## Supplementary File 8. Zonkey (Schubert et al. 2017) report for donkey specimen Ancient8. for "No genetic evidence yet for hinnies at Mazongshan (400-160 BCE), northwestern China": incl_ts.bim (part 8 of 16)

```
10	chr10_79658098	0	79658098	T	C
10	chr10_79658385	0	79658385	A	C
10	chr10_79659103	0	79659103	T	C
10	chr10_79659829	0	79659829	A	G
10	chr10_79665767	0	79665767	C	T
10	chr10_79666085	0	79666085	C	G
10	chr10_79671315	0	79671315	T	C
10	chr10_79675128	0	79675128	G	C
10	chr10_79676979	0	79676979	G	A
10	chr10_79678168	0	79678168	T	C
10	chr10_79683449	0	79683449	G	A
10	chr10_79684987	0	79684987	A	G
10	chr10_79686186	0	79686186	G	T
10	chr10_79692729	0	79692729	C	T
10	chr10_79693002	0	79693002	A	C
10	chr10_79694349	0	79694349	G	C
10	chr10_79695397	0	79695397	C	T
10	chr10_79698227	0	79698227	G	A
10	chr10_79698275	0	79698275	T	C
10	chr10_79711390	0	79711390	C	G
10	chr10_79711504	0	79711504	G	A
10	chr10_79714876	0	79714876	T	A
10	chr10_79719154	0	79719154	G	A
10	chr10_79736504	0	79736504	T	C
10	chr10_79739169	0	79739169	T	C
10	chr10_79741836	0	79741836	C	G
10	chr10_79741937	0	79741937	T	C
10	chr10_79743061	0	79743061	G	C
10	chr10_79745954	0	79745954	T	C
10	chr10_79757494	0	79757494	C	A
10	chr10_79766408	0	79766408	C	A
10	chr10_79769442	0	79769442	A	G
10	chr10_79778664	0	79778664	T	G
10	chr10_79790040	0	79790040	A	C
10	chr10_79790106	0	79790106	T	C
10	chr10_79799282	0	79799282	A	C
10	chr10_79801884	0	79801884	T	C
10	chr10_79802141	0	79802141	G	C
10	chr10_79803146	0	79803146	T	C
10	chr10_79810116	0	79810116	T	A
10	chr10_79820682	0	79820682	T	C
10	chr10_79820955	0	79820955	C	T
10	chr10_79836188	0	79836188	A	C
10	chr10_79838789	0	79838789	C	G
10	chr10_79844897	0	79844897	C	T
10	chr10_79844927	0	79844927	C	T
10	chr10_79848223	0	79848223	C	T
10	chr10_79850622	0	79850622	C	A
10	chr10_79851075	0	79851075	T	C
10	chr10_79851168	0	79851168	T	C
10	chr10_79851582	0	79851582	C	T
10	chr10_79857345	0	79857345	A	G
10	chr10_79858217	0	79858217	A	G
10	chr10_79860152	0	79860152	C	T
10	chr10_79863032	0	79863032	A	G
10	chr10_79867222	0	79867222	T	C
10	chr10_79875853	0	79875853	G	A
10	chr10_79875866	0	79875866	T	C
10	chr10_79877300	0	79877300	T	C
10	chr10_79897589	0	79897589	C	T
10	chr10_79897635	0	79897635	G	A
10	chr10_79899548	0	79899548	A	T
10	chr10_79900576	0	79900576	T	C
10	chr10_79918288	0	79918288	A	G
10	chr10_79918586	0	79918586	A	G
10	chr10_79920899	0	79920899	G	A
10	chr10_79931184	0	79931184	C	T
10	chr10_79934407	0	79934407	T	C
10	chr10_79937042	0	79937042	T	C
10	chr10_79944054	0	79944054	C	A
10	chr10_79951435	0	79951435	C	A
10	chr10_79954072	0	79954072	G	A
10	chr10_79954660	0	79954660	A	T
10	chr10_79956576	0	79956576	G	A
10	chr10_79970071	0	79970071	C	T
10	chr10_79970509	0	79970509	A	G
10	chr10_79971892	0	79971892	T	C
10	chr10_79981501	0	79981501	G	C
10	chr10_79983911	0	79983911	C	A
10	chr10_79986121	0	79986121	T	C
10	chr10_79990962	0	79990962	G	T
10	chr10_79996391	0	79996391	A	G
10	chr10_79997168	0	79997168	G	A
10	chr10_79998272	0	79998272	G	A
10	chr10_80007484	0	80007484	G	A
10	chr10_80010381	0	80010381	T	C
10	chr10_80014182	0	80014182	G	A
10	chr10_80016224	0	80016224	T	C
10	chr10_80016464	0	80016464	C	T
10	chr10_80022384	0	80022384	A	G
10	chr10_80022542	0	80022542	T	G
10	chr10_80025209	0	80025209	A	G
10	chr10_80027175	0	80027175	A	G
10	chr10_80041450	0	80041450	A	T
10	chr10_80047340	0	80047340	G	A
10	chr10_80049905	0	80049905	G	A
10	chr10_80058626	0	80058626	G	A
10	chr10_80060245	0	80060245	G	A
10	chr10_80061881	0	80061881	A	G
10	chr10_80063320	0	80063320	A	G
10	chr10_80064681	0	80064681	A	G
10	chr10_80064691	0	80064691	G	C
10	chr10_80068331	0	80068331	C	T
10	chr10_80068513	0	80068513	A	G
10	chr10_80071085	0	80071085	A	G
10	chr10_80078675	0	80078675	C	G
10	chr10_80087009	0	80087009	C	A
10	chr10_80095584	0	80095584	T	G
10	chr10_80097318	0	80097318	T	C
10	chr10_80100060	0	80100060	T	C
10	chr10_80100299	0	80100299	A	G
10	chr10_80100801	0	80100801	A	G
10	chr10_80104459	0	80104459	A	G
10	chr10_80105507	0	80105507	A	C
10	chr10_80106212	0	80106212	C	T
10	chr10_80107327	0	80107327	A	G
10	chr10_80126332	0	80126332	G	T
10	chr10_80133105	0	80133105	A	G
10	chr10_80135931	0	80135931	C	T
10	chr10_80136502	0	80136502	A	T
10	chr10_80136892	0	80136892	T	C
10	chr10_80140758	0	80140758	C	T
10	chr10_80141962	0	80141962	C	G
10	chr10_80145976	0	80145976	T	C
10	chr10_80149677	0	80149677	T	C
10	chr10_80152045	0	80152045	A	T
10	chr10_80152210	0	80152210	C	T
10	chr10_80153484	0	80153484	A	G
10	chr10_80157275	0	80157275	A	G
10	chr10_80158574	0	80158574	A	G
10	chr10_80162193	0	80162193	C	T
10	chr10_80167536	0	80167536	T	C
10	chr10_80170404	0	80170404	C	T
10	chr10_80174359	0	80174359	C	T
10	chr10_80176940	0	80176940	T	C
10	chr10_80181646	0	80181646	G	A
10	chr10_80186900	0	80186900	T	C
10	chr10_80189885	0	80189885	A	G
10	chr10_80197203	0	80197203	G	A
10	chr10_80208051	0	80208051	C	T
10	chr10_80208437	0	80208437	T	C
10	chr10_80221456	0	80221456	G	C
10	chr10_80222074	0	80222074	G	T
10	chr10_80224063	0	80224063	G	C
10	chr10_80224318	0	80224318	C	G
10	chr10_80227909	0	80227909	T	G
10	chr10_80230669	0	80230669	C	T
10	chr10_80230844	0	80230844	G	A
10	chr10_80231644	0	80231644	G	T
10	chr10_80235272	0	80235272	T	C
10	chr10_80246944	0	80246944	T	A
10	chr10_80252800	0	80252800	A	T
10	chr10_80255153	0	80255153	T	C
10	chr10_80260286	0	80260286	C	T
10	chr10_80261463	0	80261463	G	A
10	chr10_80265688	0	80265688	T	C
10	chr10_80272163	0	80272163	T	C
10	chr10_80272311	0	80272311	T	G
10	chr10_80277635	0	80277635	A	G
10	chr10_80278546	0	80278546	T	C
10	chr10_80280089	0	80280089	G	A
10	chr10_80285528	0	80285528	G	T
10	chr10_80287196	0	80287196	C	T
10	chr10_80287245	0	80287245	G	T
10	chr10_80294291	0	80294291	T	A
10	chr10_80301695	0	80301695	G	A
10	chr10_80302730	0	80302730	T	G
10	chr10_80304762	0	80304762	C	G
10	chr10_80309853	0	80309853	G	A
10	chr10_80311596	0	80311596	A	G
10	chr10_80312340	0	80312340	T	C
10	chr10_80322641	0	80322641	A	T
10	chr10_80323932	0	80323932	C	T
10	chr10_80337846	0	80337846	A	G
10	chr10_80339482	0	80339482	C	G
10	chr10_80340200	0	80340200	T	C
10	chr10_80343877	0	80343877	T	C
10	chr10_80351120	0	80351120	T	C
10	chr10_80355050	0	80355050	C	G
10	chr10_80359843	0	80359843	A	G
10	chr10_80360472	0	80360472	G	T
10	chr10_80360713	0	80360713	A	G
10	chr10_80364037	0	80364037	T	A
10	chr10_80364981	0	80364981	C	T
10	chr10_80374365	0	80374365	A	G
10	chr10_80374527	0	80374527	A	G
10	chr10_80383011	0	80383011	C	A
10	chr10_80390255	0	80390255	G	C
10	chr10_80391390	0	80391390	G	C
10	chr10_80393285	0	80393285	A	T
10	chr10_80394427	0	80394427	C	A
10	chr10_80398082	0	80398082	T	C
10	chr10_80398628	0	80398628	T	C
10	chr10_80400714	0	80400714	A	G
10	chr10_80403334	0	80403334	T	G
10	chr10_80405250	0	80405250	A	T
10	chr10_80411552	0	80411552	A	C
10	chr10_80412208	0	80412208	C	A
10	chr10_80413581	0	80413581	G	A
10	chr10_80417594	0	80417594	T	C
10	chr10_80418006	0	80418006	G	A
10	chr10_80420523	0	80420523	C	G
10	chr10_80422171	0	80422171	G	T
10	chr10_80428815	0	80428815	G	A
10	chr10_80430051	0	80430051	A	C
10	chr10_80430117	0	80430117	C	T
10	chr10_80430958	0	80430958	T	C
10	chr10_80431840	0	80431840	T	C
10	chr10_80441362	0	80441362	G	A
10	chr10_80443692	0	80443692	C	T
10	chr10_80443907	0	80443907	C	T
10	chr10_80445018	0	80445018	T	G
10	chr10_80446305	0	80446305	G	A
10	chr10_80447073	0	80447073	G	A
10	chr10_80448098	0	80448098	C	T
10	chr10_80448934	0	80448934	A	G
10	chr10_80449385	0	80449385	T	C
10	chr10_80449682	0	80449682	C	A
10	chr10_80456754	0	80456754	C	A
10	chr10_80460491	0	80460491	G	A
10	chr10_80461351	0	80461351	G	A
10	chr10_80463057	0	80463057	A	G
10	chr10_80467738	0	80467738	T	C
10	chr10_80468224	0	80468224	C	A
10	chr10_80471862	0	80471862	T	C
10	chr10_80473067	0	80473067	T	G
10	chr10_80476269	0	80476269	A	G
10	chr10_80486005	0	80486005	A	G
10	chr10_80490168	0	80490168	C	T
10	chr10_80493407	0	80493407	T	C
10	chr10_80497449	0	80497449	T	A
10	chr10_80506833	0	80506833	C	T
10	chr10_80506997	0	80506997	A	G
10	chr10_80508705	0	80508705	C	T
10	chr10_80508830	0	80508830	A	G
10	chr10_80511414	0	80511414	C	T
10	chr10_80515507	0	80515507	T	C
10	chr10_80518578	0	80518578	G	A
10	chr10_80524009	0	80524009	G	A
10	chr10_80524066	0	80524066	C	T
10	chr10_80527378	0	80527378	G	C
10	chr10_80528253	0	80528253	T	C
10	chr10_80532379	0	80532379	A	C
10	chr10_80537589	0	80537589	T	C
10	chr10_80540341	0	80540341	C	A
10	chr10_80541259	0	80541259	C	T
10	chr10_80547027	0	80547027	A	T
10	chr10_80547642	0	80547642	C	G
10	chr10_80551090	0	80551090	G	A
10	chr10_80556098	0	80556098	T	C
10	chr10_80567833	0	80567833	T	A
10	chr10_80584195	0	80584195	C	T
10	chr10_80586547	0	80586547	C	T
10	chr10_80586882	0	80586882	G	C
10	chr10_80595065	0	80595065	A	C
10	chr10_80596827	0	80596827	C	A
10	chr10_80600122	0	80600122	A	C
10	chr10_80603657	0	80603657	G	A
10	chr10_80605163	0	80605163	C	G
10	chr10_80613704	0	80613704	G	A
10	chr10_80614329	0	80614329	G	C
10	chr10_80616387	0	80616387	C	T
10	chr10_80618842	0	80618842	A	C
10	chr10_80624901	0	80624901	T	C
10	chr10_80624988	0	80624988	C	T
10	chr10_80625900	0	80625900	A	G
10	chr10_80626407	0	80626407	T	C
10	chr10_80626932	0	80626932	G	A
10	chr10_80629080	0	80629080	C	T
10	chr10_80646899	0	80646899	A	T
10	chr10_80647645	0	80647645	A	G
10	chr10_80653295	0	80653295	G	T
10	chr10_80659331	0	80659331	C	A
10	chr10_80661434	0	80661434	A	G
10	chr10_80661467	0	80661467	T	C
10	chr10_80662936	0	80662936	C	T
10	chr10_80664386	0	80664386	T	C
10	chr10_80665216	0	80665216	A	G
10	chr10_80667910	0	80667910	C	A
10	chr10_80675733	0	80675733	C	T
10	chr10_80680267	0	80680267	C	A
10	chr10_80685190	0	80685190	T	C
10	chr10_80685331	0	80685331	C	T
10	chr10_80693580	0	80693580	G	C
10	chr10_80694224	0	80694224	G	T
10	chr10_80694722	0	80694722	A	G
10	chr10_80694809	0	80694809	A	T
10	chr10_80701060	0	80701060	T	C
10	chr10_80702045	0	80702045	A	G
10	chr10_80706999	0	80706999	A	T
10	chr10_80711482	0	80711482	T	C
10	chr10_80712748	0	80712748	A	G
10	chr10_80714092	0	80714092	C	G
10	chr10_80715106	0	80715106	C	T
10	chr10_80720047	0	80720047	C	T
10	chr10_80720594	0	80720594	A	G
10	chr10_80721016	0	80721016	T	C
10	chr10_80729194	0	80729194	A	G
10	chr10_80729653	0	80729653	A	C
10	chr10_80732008	0	80732008	T	C
10	chr10_80735783	0	80735783	A	G
10	chr10_80737229	0	80737229	G	C
10	chr10_80741980	0	80741980	G	A
10	chr10_80742773	0	80742773	A	G
10	chr10_80744099	0	80744099	A	G
10	chr10_80760559	0	80760559	G	A
10	chr10_80770474	0	80770474	A	G
10	chr10_80773274	0	80773274	C	T
10	chr10_80774268	0	80774268	T	C
10	chr10_80776234	0	80776234	A	G
10	chr10_80780842	0	80780842	C	T
10	chr10_80780870	0	80780870	T	C
10	chr10_80787552	0	80787552	A	G
10	chr10_80787606	0	80787606	A	G
10	chr10_80794972	0	80794972	G	A
10	chr10_80817035	0	80817035	C	T
10	chr10_80817687	0	80817687	C	T
10	chr10_80823447	0	80823447	A	G
10	chr10_80837221	0	80837221	A	T
10	chr10_80839784	0	80839784	T	C
10	chr10_80849936	0	80849936	A	G
10	chr10_80850571	0	80850571	C	T
10	chr10_80850616	0	80850616	G	A
10	chr10_80858603	0	80858603	C	T
10	chr10_80859133	0	80859133	C	T
10	chr10_80861848	0	80861848	C	G
10	chr10_80863640	0	80863640	A	C
10	chr10_80865012	0	80865012	T	G
10	chr10_80865640	0	80865640	G	A
10	chr10_80866137	0	80866137	G	A
10	chr10_80866476	0	80866476	A	G
10	chr10_80866553	0	80866553	G	A
10	chr10_80872961	0	80872961	A	G
10	chr10_80873707	0	80873707	G	A
10	chr10_80880794	0	80880794	T	G
10	chr10_80880927	0	80880927	A	G
10	chr10_80887853	0	80887853	A	C
10	chr10_80889537	0	80889537	C	T
10	chr10_80893505	0	80893505	G	T
10	chr10_80900700	0	80900700	T	C
10	chr10_80902701	0	80902701	C	T
10	chr10_80904509	0	80904509	G	A
10	chr10_80904572	0	80904572	C	T
10	chr10_80907163	0	80907163	C	T
10	chr10_80928493	0	80928493	C	A
10	chr10_80929114	0	80929114	A	G
10	chr10_80941022	0	80941022	C	T
10	chr10_80942688	0	80942688	T	C
10	chr10_80945176	0	80945176	T	A
10	chr10_80952568	0	80952568	T	C
10	chr10_80952792	0	80952792	A	G
10	chr10_80952801	0	80952801	A	G
10	chr10_80953519	0	80953519	A	T
10	chr10_80955822	0	80955822	G	A
10	chr10_80959002	0	80959002	G	A
10	chr10_80964319	0	80964319	T	C
10	chr10_80965719	0	80965719	T	C
10	chr10_80967508	0	80967508	G	T
10	chr10_80970171	0	80970171	G	A
10	chr10_80970597	0	80970597	A	G
10	chr10_80973057	0	80973057	A	G
10	chr10_80973406	0	80973406	C	A
10	chr10_80973663	0	80973663	A	G
10	chr10_80982353	0	80982353	C	A
10	chr10_80989311	0	80989311	G	A
10	chr10_80994948	0	80994948	T	C
10	chr10_81007204	0	81007204	C	T
10	chr10_81007768	0	81007768	T	C
10	chr10_81013858	0	81013858	A	G
10	chr10_81014849	0	81014849	C	T
10	chr10_81016304	0	81016304	C	T
10	chr10_81020012	0	81020012	T	C
10	chr10_81021360	0	81021360	G	A
10	chr10_81032029	0	81032029	G	T
10	chr10_81035418	0	81035418	C	T
10	chr10_81041099	0	81041099	T	C
10	chr10_81042157	0	81042157	G	T
10	chr10_81047442	0	81047442	C	A
10	chr10_81050339	0	81050339	T	G
10	chr10_81061770	0	81061770	G	A
10	chr10_81062125	0	81062125	C	T
10	chr10_81063820	0	81063820	G	A
10	chr10_81073128	0	81073128	G	C
10	chr10_81076554	0	81076554	T	C
10	chr10_81088212	0	81088212	C	A
10	chr10_81095253	0	81095253	C	A
10	chr10_81103245	0	81103245	G	T
10	chr10_81104595	0	81104595	C	A
10	chr10_81104855	0	81104855	T	C
10	chr10_81105476	0	81105476	A	G
10	chr10_81108820	0	81108820	C	T
10	chr10_81126298	0	81126298	G	A
10	chr10_81132661	0	81132661	T	C
10	chr10_81143350	0	81143350	G	A
10	chr10_81144874	0	81144874	C	T
10	chr10_81149790	0	81149790	T	C
10	chr10_81154934	0	81154934	A	G
10	chr10_81154981	0	81154981	G	C
10	chr10_81155185	0	81155185	T	C
10	chr10_81165874	0	81165874	G	A
10	chr10_81167323	0	81167323	G	A
10	chr10_81181296	0	81181296	G	C
10	chr10_81191091	0	81191091	C	T
10	chr10_81191868	0	81191868	T	A
10	chr10_81200761	0	81200761	T	C
10	chr10_81208855	0	81208855	G	T
10	chr10_81214408	0	81214408	C	T
10	chr10_81217336	0	81217336	A	G
10	chr10_81219217	0	81219217	T	C
10	chr10_81220089	0	81220089	T	C
10	chr10_81230313	0	81230313	T	C
10	chr10_81231493	0	81231493	G	C
10	chr10_81232444	0	81232444	C	T
10	chr10_81233333	0	81233333	G	T
10	chr10_81245477	0	81245477	T	C
10	chr10_81247630	0	81247630	T	C
10	chr10_81253784	0	81253784	C	T
10	chr10_81254384	0	81254384	A	G
10	chr10_81256250	0	81256250	T	C
10	chr10_81257587	0	81257587	G	A
10	chr10_81257933	0	81257933	G	A
10	chr10_81261078	0	81261078	T	C
10	chr10_81264581	0	81264581	G	C
10	chr10_81274210	0	81274210	T	C
10	chr10_81286228	0	81286228	T	G
10	chr10_81291854	0	81291854	A	T
10	chr10_81301547	0	81301547	T	C
10	chr10_81306522	0	81306522	A	G
10	chr10_81306597	0	81306597	T	C
10	chr10_81307046	0	81307046	T	C
10	chr10_81307066	0	81307066	A	G
10	chr10_81307531	0	81307531	T	C
10	chr10_81319041	0	81319041	T	G
10	chr10_81319363	0	81319363	T	C
10	chr10_81324599	0	81324599	T	C
10	chr10_81326195	0	81326195	G	C
10	chr10_81334901	0	81334901	G	A
10	chr10_81343774	0	81343774	C	A
10	chr10_81344255	0	81344255	C	T
10	chr10_81350608	0	81350608	C	T
10	chr10_81355998	0	81355998	C	T
10	chr10_81356083	0	81356083	G	A
10	chr10_81358532	0	81358532	C	A
10	chr10_81359330	0	81359330	T	C
10	chr10_81360426	0	81360426	G	C
10	chr10_81360834	0	81360834	A	G
10	chr10_81378267	0	81378267	G	A
10	chr10_81380515	0	81380515	C	T
10	chr10_81387522	0	81387522	T	C
10	chr10_81390475	0	81390475	C	A
10	chr10_81392231	0	81392231	C	G
10	chr10_81393855	0	81393855	G	A
10	chr10_81399813	0	81399813	A	G
10	chr10_81402692	0	81402692	C	T
10	chr10_81414068	0	81414068	G	A
10	chr10_81415864	0	81415864	C	T
10	chr10_81424644	0	81424644	T	C
10	chr10_81446779	0	81446779	T	G
10	chr10_81446839	0	81446839	T	C
10	chr10_81448585	0	81448585	C	A
10	chr10_81451171	0	81451171	G	C
10	chr10_81458069	0	81458069	T	G
10	chr10_81460309	0	81460309	C	G
10	chr10_81461880	0	81461880	G	C
10	chr10_81462978	0	81462978	C	T
10	chr10_81466070	0	81466070	A	G
10	chr10_81467703	0	81467703	A	G
10	chr10_81468270	0	81468270	A	G
10	chr10_81472169	0	81472169	C	G
10	chr10_81483680	0	81483680	C	A
10	chr10_81490238	0	81490238	G	A
10	chr10_81490818	0	81490818	G	A
10	chr10_81493538	0	81493538	T	C
10	chr10_81503722	0	81503722	T	A
10	chr10_81509806	0	81509806	C	G
10	chr10_81510589	0	81510589	T	G
10	chr10_81512082	0	81512082	C	T
10	chr10_81515039	0	81515039	A	G
10	chr10_81519552	0	81519552	G	A
10	chr10_81520636	0	81520636	T	C
10	chr10_81523959	0	81523959	G	T
10	chr10_81530099	0	81530099	A	G
10	chr10_81531920	0	81531920	A	G
10	chr10_81552937	0	81552937	G	A
10	chr10_81556474	0	81556474	T	C
10	chr10_81557968	0	81557968	A	G
10	chr10_81558078	0	81558078	A	G
10	chr10_81566026	0	81566026	G	A
10	chr10_81568218	0	81568218	T	C
10	chr10_81568436	0	81568436	G	A
10	chr10_81569150	0	81569150	G	A
10	chr10_81572590	0	81572590	G	A
10	chr10_81572853	0	81572853	C	G
10	chr10_81576392	0	81576392	G	A
10	chr10_81580943	0	81580943	G	A
10	chr10_81585832	0	81585832	T	C
10	chr10_81588191	0	81588191	T	C
10	chr10_81589949	0	81589949	T	C
10	chr10_81598101	0	81598101	C	A
10	chr10_81605677	0	81605677	C	T
10	chr10_81606433	0	81606433	C	T
10	chr10_81615370	0	81615370	G	C
10	chr10_81615979	0	81615979	T	C
10	chr10_81617436	0	81617436	G	A
10	chr10_81620897	0	81620897	A	G
10	chr10_81622486	0	81622486	C	G
10	chr10_81624408	0	81624408	A	G
10	chr10_81628176	0	81628176	G	A
10	chr10_81634638	0	81634638	T	C
10	chr10_81640360	0	81640360	T	C
10	chr10_81646927	0	81646927	A	G
10	chr10_81653072	0	81653072	A	G
10	chr10_81658847	0	81658847	A	C
10	chr10_81664107	0	81664107	C	T
10	chr10_81665297	0	81665297	G	C
10	chr10_81667077	0	81667077	C	T
10	chr10_81671080	0	81671080	A	G
10	chr10_81682664	0	81682664	A	G
10	chr10_81683107	0	81683107	G	T
10	chr10_81688196	0	81688196	T	C
10	chr10_81688479	0	81688479	G	T
10	chr10_81690245	0	81690245	A	G
10	chr10_81696096	0	81696096	G	A
10	chr10_81701853	0	81701853	T	G
10	chr10_81702596	0	81702596	C	A
10	chr10_81703928	0	81703928	C	T
10	chr10_81704251	0	81704251	T	C
10	chr10_81707577	0	81707577	T	C
10	chr10_81717145	0	81717145	G	T
10	chr10_81718444	0	81718444	C	T
10	chr10_81724242	0	81724242	A	T
10	chr10_81730411	0	81730411	T	C
10	chr10_81744007	0	81744007	G	A
10	chr10_81744338	0	81744338	C	T
10	chr10_81746942	0	81746942	G	A
10	chr10_81749154	0	81749154	T	C
10	chr10_81754964	0	81754964	T	C
10	chr10_81759074	0	81759074	G	A
10	chr10_81759708	0	81759708	C	T
10	chr10_81771888	0	81771888	T	C
10	chr10_81776325	0	81776325	A	G
10	chr10_81777018	0	81777018	T	C
10	chr10_81777844	0	81777844	G	A
10	chr10_81783385	0	81783385	C	T
10	chr10_81788400	0	81788400	A	C
10	chr10_81789014	0	81789014	T	C
10	chr10_81789071	0	81789071	T	C
10	chr10_81790599	0	81790599	G	A
10	chr10_81792795	0	81792795	A	T
10	chr10_81795181	0	81795181	A	G
10	chr10_81796208	0	81796208	G	A
10	chr10_81798408	0	81798408	C	T
10	chr10_81805542	0	81805542	T	C
10	chr10_81805952	0	81805952	T	C
10	chr10_81810710	0	81810710	C	A
10	chr10_81815679	0	81815679	C	A
10	chr10_81819499	0	81819499	A	G
10	chr10_81828412	0	81828412	C	T
10	chr10_81832825	0	81832825	T	A
10	chr10_81837716	0	81837716	A	C
10	chr10_81846957	0	81846957	G	C
10	chr10_81848090	0	81848090	A	C
10	chr10_81851462	0	81851462	G	A
10	chr10_81854922	0	81854922	G	A
10	chr10_81855218	0	81855218	A	G
10	chr10_81861436	0	81861436	T	C
10	chr10_81862931	0	81862931	C	T
10	chr10_81866369	0	81866369	C	T
10	chr10_81866547	0	81866547	T	C
10	chr10_81870291	0	81870291	T	C
10	chr10_81876659	0	81876659	C	T
10	chr10_81877246	0	81877246	G	T
10	chr10_81880040	0	81880040	C	T
10	chr10_81882660	0	81882660	A	G
10	chr10_81885172	0	81885172	T	C
10	chr10_81889053	0	81889053	C	T
10	chr10_81892286	0	81892286	T	C
10	chr10_81896306	0	81896306	C	A
10	chr10_81898494	0	81898494	C	T
10	chr10_81903346	0	81903346	C	A
10	chr10_81904035	0	81904035	T	C
10	chr10_81922371	0	81922371	C	T
10	chr10_81925144	0	81925144	G	T
10	chr10_81927510	0	81927510	C	A
10	chr10_81932875	0	81932875	A	T
10	chr10_81934284	0	81934284	A	C
10	chr10_81934682	0	81934682	A	G
10	chr10_81946405	0	81946405	T	C
10	chr10_81949901	0	81949901	A	G
10	chr10_81951829	0	81951829	C	T
10	chr10_81955047	0	81955047	C	A
10	chr10_81956578	0	81956578	G	T
10	chr10_81957679	0	81957679	A	G
10	chr10_81960626	0	81960626	C	T
10	chr10_81962829	0	81962829	G	C
10	chr10_81968936	0	81968936	C	T
10	chr10_81974091	0	81974091	T	C
10	chr10_81979691	0	81979691	C	T
10	chr10_81989724	0	81989724	T	C
10	chr10_81991402	0	81991402	G	A
10	chr10_81992379	0	81992379	A	T
10	chr10_81997416	0	81997416	G	A
10	chr10_81998653	0	81998653	T	C
10	chr10_82001600	0	82001600	C	T
10	chr10_82005716	0	82005716	G	T
10	chr10_82009694	0	82009694	G	T
10	chr10_82018193	0	82018193	A	C
10	chr10_82019628	0	82019628	T	C
10	chr10_82021222	0	82021222	T	C
10	chr10_82025506	0	82025506	T	C
10	chr10_82028524	0	82028524	C	G
10	chr10_82030547	0	82030547	C	T
10	chr10_82032892	0	82032892	T	C
10	chr10_82033339	0	82033339	T	C
10	chr10_82036744	0	82036744	T	G
10	chr10_82040654	0	82040654	A	G
10	chr10_82041826	0	82041826	A	G
10	chr10_82044328	0	82044328	T	C
10	chr10_82044497	0	82044497	C	A
10	chr10_82051663	0	82051663	T	C
10	chr10_82054167	0	82054167	C	T
10	chr10_82062001	0	82062001	T	C
10	chr10_82062024	0	82062024	A	G
10	chr10_82069376	0	82069376	G	C
10	chr10_82069834	0	82069834	A	G
10	chr10_82069885	0	82069885	T	C
10	chr10_82076479	0	82076479	C	T
10	chr10_82079175	0	82079175	A	G
10	chr10_82079994	0	82079994	C	T
10	chr10_82082377	0	82082377	C	G
10	chr10_82090603	0	82090603	T	C
10	chr10_82091339	0	82091339	A	G
10	chr10_82098542	0	82098542	T	C
10	chr10_82101965	0	82101965	G	A
10	chr10_82103260	0	82103260	G	T
10	chr10_82103346	0	82103346	T	C
10	chr10_82103664	0	82103664	C	T
10	chr10_82107793	0	82107793	T	G
10	chr10_82117411	0	82117411	G	A
10	chr10_82120454	0	82120454	T	C
10	chr10_82122498	0	82122498	A	G
10	chr10_82125438	0	82125438	T	C
10	chr10_82127511	0	82127511	G	C
10	chr10_82128868	0	82128868	C	T
10	chr10_82133305	0	82133305	C	T
10	chr10_82141918	0	82141918	G	A
10	chr10_82142111	0	82142111	C	G
10	chr10_82148352	0	82148352	C	T
10	chr10_82155153	0	82155153	A	G
10	chr10_82155331	0	82155331	T	C
10	chr10_82160198	0	82160198	T	C
10	chr10_82160353	0	82160353	T	C
10	chr10_82160974	0	82160974	G	C
10	chr10_82161332	0	82161332	A	G
10	chr10_82161518	0	82161518	C	T
10	chr10_82162219	0	82162219	T	C
10	chr10_82162489	0	82162489	A	C
10	chr10_82166771	0	82166771	A	G
10	chr10_82172124	0	82172124	T	C
10	chr10_82174462	0	82174462	T	C
10	chr10_82175398	0	82175398	A	C
10	chr10_82181374	0	82181374	A	C
10	chr10_82182835	0	82182835	A	G
10	chr10_82183398	0	82183398	T	C
10	chr10_82183567	0	82183567	A	G
10	chr10_82192794	0	82192794	T	C
10	chr10_82193682	0	82193682	T	C
10	chr10_82197222	0	82197222	A	G
10	chr10_82213637	0	82213637	A	G
10	chr10_82217981	0	82217981	C	A
10	chr10_82218014	0	82218014	G	A
10	chr10_82224077	0	82224077	A	G
10	chr10_82235694	0	82235694	T	C
10	chr10_82249391	0	82249391	T	C
10	chr10_82249844	0	82249844	A	C
10	chr10_82251304	0	82251304	G	A
10	chr10_82253426	0	82253426	A	G
10	chr10_82262689	0	82262689	G	T
10	chr10_82269063	0	82269063	C	T
10	chr10_82269450	0	82269450	G	T
10	chr10_82275827	0	82275827	A	G
10	chr10_82278821	0	82278821	A	C
10	chr10_82278903	0	82278903	C	T
10	chr10_82280892	0	82280892	A	G
10	chr10_82289430	0	82289430	A	G
10	chr10_82289730	0	82289730	A	G
10	chr10_82297817	0	82297817	C	T
10	chr10_82303835	0	82303835	A	T
10	chr10_82308387	0	82308387	A	G
10	chr10_82308693	0	82308693	T	C
10	chr10_82315597	0	82315597	A	G
10	chr10_82316615	0	82316615	G	C
10	chr10_82321252	0	82321252	A	T
10	chr10_82324836	0	82324836	G	T
10	chr10_82326069	0	82326069	C	G
10	chr10_82339888	0	82339888	G	A
10	chr10_82355242	0	82355242	T	C
10	chr10_82355516	0	82355516	A	G
10	chr10_82357811	0	82357811	T	C
10	chr10_82358703	0	82358703	C	A
10	chr10_82371555	0	82371555	C	T
10	chr10_82371819	0	82371819	C	T
10	chr10_82371857	0	82371857	A	C
10	chr10_82373127	0	82373127	G	T
10	chr10_82374180	0	82374180	G	C
10	chr10_82379477	0	82379477	G	A
10	chr10_82380561	0	82380561	G	A
10	chr10_82391065	0	82391065	T	G
10	chr10_82400084	0	82400084	A	G
10	chr10_82401000	0	82401000	T	C
10	chr10_82401439	0	82401439	A	G
10	chr10_82410479	0	82410479	C	T
10	chr10_82411774	0	82411774	A	G
10	chr10_82421154	0	82421154	T	C
10	chr10_82421198	0	82421198	G	C
10	chr10_82421394	0	82421394	T	C
10	chr10_82422738	0	82422738	A	G
10	chr10_82428727	0	82428727	A	G
10	chr10_82434225	0	82434225	T	C
10	chr10_82441022	0	82441022	C	A
10	chr10_82441907	0	82441907	G	T
10	chr10_82442511	0	82442511	G	T
10	chr10_82448455	0	82448455	C	G
10	chr10_82448649	0	82448649	A	G
10	chr10_82448989	0	82448989	T	C
10	chr10_82450487	0	82450487	T	A
10	chr10_82452600	0	82452600	A	G
10	chr10_82464966	0	82464966	T	C
10	chr10_82468039	0	82468039	T	C
10	chr10_82472148	0	82472148	G	T
10	chr10_82472571	0	82472571	C	A
10	chr10_82476991	0	82476991	G	A
10	chr10_82481192	0	82481192	T	C
10	chr10_82483830	0	82483830	T	C
10	chr10_82485873	0	82485873	T	C
10	chr10_82487189	0	82487189	A	G
10	chr10_82494780	0	82494780	A	C
10	chr10_82497635	0	82497635	G	A
10	chr10_82503893	0	82503893	T	C
10	chr10_82504292	0	82504292	T	C
10	chr10_82506067	0	82506067	T	C
10	chr10_82506325	0	82506325	A	G
10	chr10_82509161	0	82509161	G	A
10	chr10_82509557	0	82509557	G	A
10	chr10_82511672	0	82511672	A	G
10	chr10_82517262	0	82517262	T	C
10	chr10_82518034	0	82518034	A	G
10	chr10_82518085	0	82518085	T	A
10	chr10_82520357	0	82520357	C	T
10	chr10_82520688	0	82520688	C	T
10	chr10_82534838	0	82534838	A	C
10	chr10_82539017	0	82539017	C	G
10	chr10_82544382	0	82544382	A	G
10	chr10_82551939	0	82551939	T	G
10	chr10_82562416	0	82562416	A	G
10	chr10_82562799	0	82562799	T	C
10	chr10_82563757	0	82563757	A	C
10	chr10_82566903	0	82566903	T	C
10	chr10_82570254	0	82570254	G	A
10	chr10_82571165	0	82571165	A	G
10	chr10_82577367	0	82577367	G	A
10	chr10_82586838	0	82586838	G	A
10	chr10_82589455	0	82589455	G	A
10	chr10_82590432	0	82590432	A	G
10	chr10_82591511	0	82591511	T	C
10	chr10_82592977	0	82592977	T	C
10	chr10_82593957	0	82593957	T	C
10	chr10_82600732	0	82600732	T	C
10	chr10_82607955	0	82607955	T	C
10	chr10_82609462	0	82609462	T	C
10	chr10_82613503	0	82613503	G	A
10	chr10_82614183	0	82614183	T	G
10	chr10_82616448	0	82616448	G	T
10	chr10_82621666	0	82621666	C	T
10	chr10_82621881	0	82621881	A	G
10	chr10_82622286	0	82622286	G	A
10	chr10_82623552	0	82623552	T	G
10	chr10_82623893	0	82623893	T	C
10	chr10_82624911	0	82624911	A	G
10	chr10_82633162	0	82633162	A	G
10	chr10_82633822	0	82633822	A	G
10	chr10_82645620	0	82645620	C	G
10	chr10_82647954	0	82647954	A	T
10	chr10_82652973	0	82652973	A	G
10	chr10_82656692	0	82656692	T	C
10	chr10_82656991	0	82656991	T	C
10	chr10_82657885	0	82657885	A	G
10	chr10_82659066	0	82659066	G	A
10	chr10_82661925	0	82661925	C	T
10	chr10_82669871	0	82669871	T	C
10	chr10_82674229	0	82674229	C	G
10	chr10_82677126	0	82677126	C	A
10	chr10_82677188	0	82677188	T	C
10	chr10_82701945	0	82701945	T	C
10	chr10_82715963	0	82715963	T	C
10	chr10_82716105	0	82716105	C	T
10	chr10_82716246	0	82716246	T	C
10	chr10_82717199	0	82717199	T	C
10	chr10_82717206	0	82717206	C	T
10	chr10_82719671	0	82719671	A	G
10	chr10_82720264	0	82720264	G	C
10	chr10_82720551	0	82720551	G	C
10	chr10_82721150	0	82721150	T	G
10	chr10_82723329	0	82723329	A	G
10	chr10_82723643	0	82723643	G	A
10	chr10_82725001	0	82725001	T	A
10	chr10_82728013	0	82728013	C	A
10	chr10_82731410	0	82731410	A	G
10	chr10_82731770	0	82731770	A	G
10	chr10_82732349	0	82732349	A	C
10	chr10_82732379	0	82732379	T	C
10	chr10_82738230	0	82738230	T	C
10	chr10_82741676	0	82741676	A	G
10	chr10_82741800	0	82741800	A	G
10	chr10_82743813	0	82743813	G	A
10	chr10_82746087	0	82746087	C	T
10	chr10_82747818	0	82747818	T	G
10	chr10_82748227	0	82748227	G	A
10	chr10_82750195	0	82750195	G	A
10	chr10_82751948	0	82751948	C	T
10	chr10_82753329	0	82753329	T	A
10	chr10_82754689	0	82754689	A	G
10	chr10_82758310	0	82758310	A	G
10	chr10_82760248	0	82760248	G	C
10	chr10_82760896	0	82760896	T	C
10	chr10_82761273	0	82761273	G	T
10	chr10_82767476	0	82767476	T	G
10	chr10_82768400	0	82768400	C	G
10	chr10_82768992	0	82768992	T	C
10	chr10_82772824	0	82772824	T	C
10	chr10_82783640	0	82783640	G	A
10	chr10_82789936	0	82789936	A	G
10	chr10_82798323	0	82798323	C	T
10	chr10_82799972	0	82799972	A	G
10	chr10_82810654	0	82810654	A	G
10	chr10_82816238	0	82816238	C	A
10	chr10_82817059	0	82817059	A	G
10	chr10_82830551	0	82830551	T	C
10	chr10_82830807	0	82830807	T	C
10	chr10_82832903	0	82832903	C	G
10	chr10_82835677	0	82835677	C	A
10	chr10_82837014	0	82837014	G	A
10	chr10_82837592	0	82837592	G	C
10	chr10_82841439	0	82841439	T	C
10	chr10_82843200	0	82843200	T	C
10	chr10_82844785	0	82844785	C	T
10	chr10_82846164	0	82846164	T	C
10	chr10_82847271	0	82847271	C	T
10	chr10_82850009	0	82850009	G	A
10	chr10_82852535	0	82852535	T	C
10	chr10_82854938	0	82854938	T	C
10	chr10_82858226	0	82858226	A	G
10	chr10_82859672	0	82859672	A	G
10	chr10_82861504	0	82861504	G	A
10	chr10_82871664	0	82871664	G	C
10	chr10_82875036	0	82875036	C	T
10	chr10_82879406	0	82879406	C	T
10	chr10_82879903	0	82879903	C	T
10	chr10_82881801	0	82881801	C	A
10	chr10_82887347	0	82887347	T	C
10	chr10_82888007	0	82888007	A	G
10	chr10_82890954	0	82890954	G	A
10	chr10_82892611	0	82892611	G	A
10	chr10_82892736	0	82892736	T	C
10	chr10_82895060	0	82895060	T	C
10	chr10_82898621	0	82898621	A	C
10	chr10_82899723	0	82899723	A	G
10	chr10_82900695	0	82900695	G	A
10	chr10_82901355	0	82901355	T	C
10	chr10_82902571	0	82902571	C	T
10	chr10_82908584	0	82908584	T	G
10	chr10_82910159	0	82910159	A	T
10	chr10_82922348	0	82922348	G	T
10	chr10_82922926	0	82922926	G	C
10	chr10_82923350	0	82923350	C	G
10	chr10_82923485	0	82923485	T	C
10	chr10_82931414	0	82931414	C	A
10	chr10_82932178	0	82932178	G	C
10	chr10_82933023	0	82933023	A	G
10	chr10_82946589	0	82946589	G	A
10	chr10_82948782	0	82948782	T	C
10	chr10_82951559	0	82951559	C	T
10	chr10_82958860	0	82958860	C	T
10	chr10_82965760	0	82965760	T	C
10	chr10_82966532	0	82966532	A	G
10	chr10_82972886	0	82972886	A	G
10	chr10_82974145	0	82974145	C	T
10	chr10_82974944	0	82974944	G	A
10	chr10_82976648	0	82976648	T	C
10	chr10_82979293	0	82979293	G	A
10	chr10_82979467	0	82979467	G	A
10	chr10_82983227	0	82983227	C	T
10	chr10_82991131	0	82991131	A	C
10	chr10_82992430	0	82992430	C	T
10	chr10_82993292	0	82993292	G	A
10	chr10_82993613	0	82993613	A	G
10	chr10_82996631	0	82996631	C	A
10	chr10_82999270	0	82999270	G	A
10	chr10_83004123	0	83004123	G	A
10	chr10_83005514	0	83005514	G	C
10	chr10_83010813	0	83010813	T	C
10	chr10_83011496	0	83011496	C	T
10	chr10_83014093	0	83014093	T	C
10	chr10_83014395	0	83014395	G	C
10	chr10_83014673	0	83014673	T	C
10	chr10_83016362	0	83016362	A	G
10	chr10_83019237	0	83019237	A	G
10	chr10_83022136	0	83022136	T	G
10	chr10_83022994	0	83022994	C	T
10	chr10_83027078	0	83027078	G	C
10	chr10_83028644	0	83028644	C	T
10	chr10_83029412	0	83029412	T	C
10	chr10_83033218	0	83033218	C	A
10	chr10_83033565	0	83033565	A	G
10	chr10_83033985	0	83033985	A	C
10	chr10_83034161	0	83034161	T	A
10	chr10_83036875	0	83036875	T	C
10	chr10_83039202	0	83039202	A	G
10	chr10_83041931	0	83041931	A	G
10	chr10_83042673	0	83042673	T	A
10	chr10_83044268	0	83044268	C	A
10	chr10_83046765	0	83046765	G	C
10	chr10_83050926	0	83050926	T	C
10	chr10_83051763	0	83051763	A	G
10	chr10_83053151	0	83053151	T	C
10	chr10_83054994	0	83054994	G	A
10	chr10_83065952	0	83065952	C	T
10	chr10_83066834	0	83066834	A	G
10	chr10_83068450	0	83068450	A	G
10	chr10_83073121	0	83073121	C	A
10	chr10_83080048	0	83080048	T	G
10	chr10_83081758	0	83081758	A	C
10	chr10_83083139	0	83083139	A	G
10	chr10_83086283	0	83086283	T	C
10	chr10_83098757	0	83098757	A	G
10	chr10_83099533	0	83099533	A	G
10	chr10_83099853	0	83099853	T	C
10	chr10_83101423	0	83101423	A	G
10	chr10_83116856	0	83116856	T	C
10	chr10_83122422	0	83122422	C	T
10	chr10_83130734	0	83130734	A	G
10	chr10_83130787	0	83130787	G	A
10	chr10_83140957	0	83140957	A	G
10	chr10_83141029	0	83141029	C	A
10	chr10_83145402	0	83145402	T	C
10	chr10_83147108	0	83147108	C	T
10	chr10_83152988	0	83152988	A	G
10	chr10_83153849	0	83153849	G	A
10	chr10_83156625	0	83156625	G	C
10	chr10_83157735	0	83157735	A	G
10	chr10_83164071	0	83164071	C	T
10	chr10_83165450	0	83165450	C	T
10	chr10_83168619	0	83168619	C	A
10	chr10_83169757	0	83169757	T	C
10	chr10_83170103	0	83170103	A	G
10	chr10_83173113	0	83173113	A	G
10	chr10_83175617	0	83175617	G	A
10	chr10_83179541	0	83179541	C	T
10	chr10_83180516	0	83180516	T	C
10	chr10_83182229	0	83182229	C	T
10	chr10_83182803	0	83182803	C	T
10	chr10_83183831	0	83183831	G	A
10	chr10_83184911	0	83184911	A	G
10	chr10_83199288	0	83199288	C	G
10	chr10_83204598	0	83204598	A	T
10	chr10_83206010	0	83206010	T	C
10	chr10_83207269	0	83207269	A	G
10	chr10_83207624	0	83207624	T	C
10	chr10_83213782	0	83213782	T	G
10	chr10_83218197	0	83218197	G	C
10	chr10_83227350	0	83227350	C	T
10	chr10_83228629	0	83228629	A	G
10	chr10_83230900	0	83230900	A	G
10	chr10_83232716	0	83232716	C	T
10	chr10_83234132	0	83234132	G	C
10	chr10_83234549	0	83234549	C	G
10	chr10_83235907	0	83235907	C	T
10	chr10_83237384	0	83237384	T	C
10	chr10_83244389	0	83244389	C	G
10	chr10_83250792	0	83250792	G	T
10	chr10_83252921	0	83252921	A	T
10	chr10_83257367	0	83257367	G	A
10	chr10_83258214	0	83258214	T	C
10	chr10_83259470	0	83259470	T	C
10	chr10_83259492	0	83259492	C	A
10	chr10_83262523	0	83262523	G	C
10	chr10_83263867	0	83263867	C	G
10	chr10_83267125	0	83267125	C	T
10	chr10_83272321	0	83272321	A	G
10	chr10_83275943	0	83275943	C	T
10	chr10_83279138	0	83279138	G	C
10	chr10_83297339	0	83297339	A	G
10	chr10_83299153	0	83299153	T	C
10	chr10_83307749	0	83307749	C	T
10	chr10_83310038	0	83310038	C	T
10	chr10_83313320	0	83313320	A	G
10	chr10_83313927	0	83313927	G	A
10	chr10_83314336	0	83314336	T	C
10	chr10_83323112	0	83323112	C	A
10	chr10_83323141	0	83323141	A	G
10	chr10_83325226	0	83325226	T	C
10	chr10_83327921	0	83327921	A	G
10	chr10_83328065	0	83328065	C	T
10	chr10_83331575	0	83331575	T	C
10	chr10_83332893	0	83332893	T	C
10	chr10_83333256	0	83333256	G	A
10	chr10_83334380	0	83334380	A	G
10	chr10_83334426	0	83334426	G	A
10	chr10_83351452	0	83351452	C	G
10	chr10_83354510	0	83354510	G	C
10	chr10_83363414	0	83363414	A	G
10	chr10_83367170	0	83367170	C	T
10	chr10_83368701	0	83368701	G	A
10	chr10_83377814	0	83377814	T	C
10	chr10_83387128	0	83387128	G	C
10	chr10_83393344	0	83393344	C	G
10	chr10_83397205	0	83397205	G	A
10	chr10_83398035	0	83398035	T	C
10	chr10_83399525	0	83399525	T	G
10	chr10_83401698	0	83401698	G	A
10	chr10_83402877	0	83402877	A	C
10	chr10_83409799	0	83409799	T	C
10	chr10_83410979	0	83410979	G	A
10	chr10_83411740	0	83411740	T	C
10	chr10_83413335	0	83413335	T	G
10	chr10_83415085	0	83415085	A	T
10	chr10_83417520	0	83417520	A	G
10	chr10_83423299	0	83423299	C	T
10	chr10_83443240	0	83443240	T	C
10	chr10_83444342	0	83444342	T	C
10	chr10_83449998	0	83449998	T	C
10	chr10_83456276	0	83456276	A	G
10	chr10_83456954	0	83456954	T	A
10	chr10_83460592	0	83460592	G	C
10	chr10_83471916	0	83471916	A	G
10	chr10_83483661	0	83483661	G	A
10	chr10_83484828	0	83484828	A	G
10	chr10_83486657	0	83486657	A	G
10	chr10_83489330	0	83489330	A	G
10	chr10_83489748	0	83489748	T	C
10	chr10_83490752	0	83490752	A	G
10	chr10_83491688	0	83491688	G	A
10	chr10_83492689	0	83492689	T	C
10	chr10_83495711	0	83495711	G	C
10	chr10_83495851	0	83495851	G	A
10	chr10_83498279	0	83498279	G	A
10	chr10_83500288	0	83500288	C	T
10	chr10_83502015	0	83502015	A	G
10	chr10_83503222	0	83503222	C	A
10	chr10_83511627	0	83511627	A	G
10	chr10_83512297	0	83512297	C	A
10	chr10_83513114	0	83513114	A	G
10	chr10_83518790	0	83518790	G	C
10	chr10_83522317	0	83522317	T	C
10	chr10_83523615	0	83523615	T	C
10	chr10_83531759	0	83531759	C	T
10	chr10_83533600	0	83533600	G	A
10	chr10_83533604	0	83533604	G	A
10	chr10_83543654	0	83543654	T	C
10	chr10_83551205	0	83551205	T	C
10	chr10_83551290	0	83551290	C	G
10	chr10_83554414	0	83554414	A	T
10	chr10_83555056	0	83555056	G	T
10	chr10_83556620	0	83556620	A	G
10	chr10_83558062	0	83558062	G	A
10	chr10_83562172	0	83562172	T	C
10	chr10_83576518	0	83576518	A	G
10	chr10_83586029	0	83586029	C	A
10	chr10_83588457	0	83588457	T	C
10	chr10_83606352	0	83606352	T	C
10	chr10_83610874	0	83610874	A	G
10	chr10_83623031	0	83623031	C	G
10	chr10_83626831	0	83626831	A	G
10	chr10_83627799	0	83627799	T	C
10	chr10_83628143	0	83628143	A	G
10	chr10_83631319	0	83631319	T	C
10	chr10_83637191	0	83637191	T	C
10	chr10_83649980	0	83649980	T	C
10	chr10_83651436	0	83651436	C	G
10	chr10_83656657	0	83656657	A	G
10	chr10_83672129	0	83672129	C	T
10	chr10_83684464	0	83684464	C	G
10	chr10_83686550	0	83686550	T	C
10	chr10_83686924	0	83686924	T	C
10	chr10_83690098	0	83690098	C	A
10	chr10_83693525	0	83693525	C	T
10	chr10_83694250	0	83694250	G	A
10	chr10_83704607	0	83704607	C	T
10	chr10_83704639	0	83704639	A	G
10	chr10_83715371	0	83715371	G	A
10	chr10_83724042	0	83724042	C	T
10	chr10_83726452	0	83726452	A	G
10	chr10_83726807	0	83726807	C	G
10	chr10_83726837	0	83726837	G	T
10	chr10_83728835	0	83728835	C	G
10	chr10_83729909	0	83729909	A	G
10	chr10_83754547	0	83754547	C	T
10	chr10_83765965	0	83765965	A	C
10	chr10_83797294	0	83797294	T	C
10	chr10_83797650	0	83797650	T	C
10	chr10_83810126	0	83810126	T	C
10	chr10_83816094	0	83816094	T	C
10	chr10_83820446	0	83820446	T	C
10	chr10_83822387	0	83822387	T	C
10	chr10_83852871	0	83852871	G	T
10	chr10_83855830	0	83855830	A	G
10	chr10_83863167	0	83863167	T	C
10	chr10_83866053	0	83866053	A	G
10	chr10_83872551	0	83872551	T	C
10	chr10_83873245	0	83873245	T	A
10	chr10_83873754	0	83873754	G	C
10	chr10_83886539	0	83886539	G	A
10	chr10_83888062	0	83888062	G	T
10	chr10_83889788	0	83889788	C	T
10	chr10_83897651	0	83897651	C	T
10	chr10_83916464	0	83916464	C	G
10	chr10_83922209	0	83922209	T	A
10	chr10_83924547	0	83924547	C	T
10	chr10_83927010	0	83927010	A	T
10	chr10_83927536	0	83927536	C	T
10	chr10_83940298	0	83940298	G	T
10	chr10_83941790	0	83941790	C	G
10	chr10_83956151	0	83956151	G	A
10	chr10_83964542	0	83964542	A	G
10	chr10_83972927	0	83972927	C	A
10	chr10_83973681	0	83973681	T	C
11	chr11_17354	0	17354	A	G
11	chr11_17852	0	17852	C	G
11	chr11_24240	0	24240	T	C
11	chr11_24906	0	24906	A	G
11	chr11_25896	0	25896	A	C
11	chr11_28483	0	28483	A	G
11	chr11_28849	0	28849	C	T
11	chr11_29106	0	29106	T	C
11	chr11_33424	0	33424	G	A
11	chr11_36629	0	36629	G	C
11	chr11_40018	0	40018	T	C
11	chr11_41982	0	41982	C	T
11	chr11_42361	0	42361	G	A
11	chr11_43495	0	43495	T	C
11	chr11_45022	0	45022	A	G
11	chr11_52929	0	52929	T	C
11	chr11_57714	0	57714	T	C
11	chr11_61494	0	61494	T	A
11	chr11_61760	0	61760	C	A
11	chr11_79499	0	79499	C	T
11	chr11_80257	0	80257	T	A
11	chr11_81810	0	81810	A	G
11	chr11_84835	0	84835	T	C
11	chr11_86249	0	86249	T	C
11	chr11_86828	0	86828	C	T
11	chr11_87399	0	87399	C	T
11	chr11_92988	0	92988	G	C
11	chr11_94320	0	94320	T	C
11	chr11_95367	0	95367	A	G
11	chr11_97309	0	97309	A	G
11	chr11_105737	0	105737	T	C
11	chr11_106687	0	106687	G	A
11	chr11_109487	0	109487	T	C
11	chr11_110644	0	110644	A	G
11	chr11_112494	0	112494	A	G
11	chr11_112521	0	112521	C	T
11	chr11_114245	0	114245	A	G
11	chr11_116402	0	116402	A	G
11	chr11_121777	0	121777	T	C
11	chr11_124102	0	124102	T	C
11	chr11_125697	0	125697	T	C
11	chr11_130363	0	130363	G	C
11	chr11_130472	0	130472	C	T
11	chr11_142537	0	142537	T	C
11	chr11_144320	0	144320	G	C
11	chr11_150270	0	150270	T	C
11	chr11_156872	0	156872	A	G
11	chr11_159933	0	159933	T	C
11	chr11_161283	0	161283	C	T
11	chr11_168462	0	168462	G	A
11	chr11_172596	0	172596	T	C
11	chr11_177780	0	177780	A	G
11	chr11_177801	0	177801	A	G
11	chr11_180977	0	180977	T	G
11	chr11_183601	0	183601	G	T
11	chr11_186594	0	186594	G	A
11	chr11_186745	0	186745	C	T
11	chr11_193288	0	193288	G	C
11	chr11_195491	0	195491	T	C
11	chr11_207175	0	207175	G	A
11	chr11_208246	0	208246	T	C
11	chr11_208943	0	208943	A	G
11	chr11_211329	0	211329	T	C
11	chr11_211478	0	211478	G	T
11	chr11_216467	0	216467	A	G
11	chr11_216570	0	216570	T	C
11	chr11_217405	0	217405	T	C
11	chr11_225116	0	225116	A	G
11	chr11_226494	0	226494	C	A
11	chr11_227937	0	227937	C	A
11	chr11_234861	0	234861	A	G
11	chr11_237665	0	237665	A	G
11	chr11_243441	0	243441	T	C
11	chr11_248376	0	248376	A	C
11	chr11_248498	0	248498	C	A
11	chr11_250931	0	250931	A	G
11	chr11_251667	0	251667	A	G
11	chr11_251723	0	251723	G	A
11	chr11_254549	0	254549	G	T
11	chr11_259249	0	259249	T	C
11	chr11_259325	0	259325	T	C
11	chr11_259676	0	259676	T	C
11	chr11_261736	0	261736	T	C
11	chr11_268455	0	268455	A	G
11	chr11_281718	0	281718	C	T
11	chr11_285567	0	285567	T	C
11	chr11_285791	0	285791	A	C
11	chr11_287577	0	287577	T	C
11	chr11_290694	0	290694	A	G
11	chr11_290967	0	290967	G	T
11	chr11_291366	0	291366	A	G
11	chr11_296204	0	296204	T	A
11	chr11_301707	0	301707	A	G
11	chr11_305086	0	305086	T	C
11	chr11_305526	0	305526	T	C
11	chr11_310021	0	310021	A	C
11	chr11_317083	0	317083	A	G
11	chr11_321430	0	321430	G	A
11	chr11_322507	0	322507	G	T
11	chr11_329356	0	329356	G	A
11	chr11_340224	0	340224	T	A
11	chr11_340383	0	340383	A	T
11	chr11_342362	0	342362	G	C
11	chr11_342627	0	342627	T	C
11	chr11_343815	0	343815	T	C
11	chr11_344617	0	344617	T	C
11	chr11_348905	0	348905	C	G
11	chr11_352657	0	352657	G	A
11	chr11_352924	0	352924	A	G
11	chr11_356097	0	356097	T	C
11	chr11_363532	0	363532	G	C
11	chr11_364566	0	364566	T	G
11	chr11_372601	0	372601	C	T
11	chr11_373217	0	373217	A	G
11	chr11_374984	0	374984	T	G
11	chr11_377285	0	377285	G	T
11	chr11_384640	0	384640	A	G
11	chr11_384753	0	384753	T	A
11	chr11_396368	0	396368	C	T
11	chr11_396699	0	396699	T	C
11	chr11_397613	0	397613	A	T
11	chr11_397970	0	397970	A	G
11	chr11_404126	0	404126	G	C
11	chr11_410448	0	410448	C	G
11	chr11_416493	0	416493	C	G
11	chr11_416510	0	416510	A	G
11	chr11_417322	0	417322	A	G
11	chr11_417383	0	417383	T	C
11	chr11_417798	0	417798	G	A
11	chr11_423419	0	423419	G	A
11	chr11_424945	0	424945	C	T
11	chr11_431336	0	431336	G	A
11	chr11_432987	0	432987	A	G
11	chr11_440056	0	440056	C	T
11	chr11_446667	0	446667	G	C
11	chr11_447901	0	447901	T	C
11	chr11_452896	0	452896	A	G
11	chr11_456496	0	456496	C	T
11	chr11_466635	0	466635	A	T
11	chr11_466657	0	466657	C	A
11	chr11_467327	0	467327	G	T
11	chr11_472636	0	472636	T	C
11	chr11_474341	0	474341	G	C
11	chr11_488340	0	488340	C	G
11	chr11_488842	0	488842	T	C
11	chr11_490500	0	490500	G	C
11	chr11_492469	0	492469	G	C
11	chr11_502198	0	502198	A	G
11	chr11_504644	0	504644	T	C
11	chr11_506507	0	506507	T	C
11	chr11_516017	0	516017	T	C
11	chr11_520450	0	520450	G	A
11	chr11_520457	0	520457	C	T
11	chr11_523794	0	523794	A	G
11	chr11_525097	0	525097	T	C
11	chr11_527972	0	527972	T	G
11	chr11_528771	0	528771	C	T
11	chr11_532350	0	532350	T	C
11	chr11_533862	0	533862	T	C
11	chr11_533996	0	533996	A	C
11	chr11_536183	0	536183	C	T
11	chr11_561584	0	561584	A	G
11	chr11_561953	0	561953	A	C
11	chr11_563115	0	563115	G	C
11	chr11_574371	0	574371	T	C
11	chr11_582231	0	582231	A	G
11	chr11_584123	0	584123	C	T
11	chr11_584837	0	584837	G	A
11	chr11_587879	0	587879	A	G
11	chr11_589056	0	589056	C	T
11	chr11_589771	0	589771	A	G
11	chr11_590245	0	590245	T	C
11	chr11_595992	0	595992	T	A
11	chr11_596873	0	596873	A	C
11	chr11_598170	0	598170	C	A
11	chr11_600785	0	600785	A	T
11	chr11_605909	0	605909	C	G
11	chr11_607644	0	607644	A	G
11	chr11_613966	0	613966	C	T
11	chr11_615560	0	615560	C	G
11	chr11_617595	0	617595	A	G
11	chr11_629447	0	629447	A	G
11	chr11_632668	0	632668	T	C
11	chr11_638246	0	638246	C	G
11	chr11_645023	0	645023	A	G
11	chr11_646970	0	646970	A	G
11	chr11_648863	0	648863	A	G
11	chr11_650478	0	650478	G	A
11	chr11_653310	0	653310	G	C
11	chr11_653426	0	653426	T	C
11	chr11_656217	0	656217	C	T
11	chr11_656842	0	656842	T	C
11	chr11_664283	0	664283	G	A
11	chr11_665143	0	665143	C	A
11	chr11_670548	0	670548	A	T
11	chr11_672475	0	672475	A	C
11	chr11_673109	0	673109	T	C
11	chr11_673491	0	673491	T	C
11	chr11_677753	0	677753	A	G
11	chr11_680069	0	680069	C	T
11	chr11_683451	0	683451	G	A
11	chr11_684468	0	684468	C	T
11	chr11_689205	0	689205	C	G
11	chr11_690827	0	690827	A	G
11	chr11_693149	0	693149	T	A
11	chr11_694269	0	694269	G	A
11	chr11_698556	0	698556	A	G
11	chr11_698832	0	698832	A	T
11	chr11_701464	0	701464	C	T
11	chr11_713130	0	713130	T	C
11	chr11_719256	0	719256	A	G
11	chr11_721939	0	721939	T	C
11	chr11_727134	0	727134	C	T
11	chr11_728544	0	728544	C	G
11	chr11_728689	0	728689	A	G
11	chr11_728723	0	728723	T	C
11	chr11_742501	0	742501	A	G
11	chr11_743183	0	743183	A	G
11	chr11_743512	0	743512	A	G
11	chr11_743513	0	743513	G	A
11	chr11_743931	0	743931	T	C
11	chr11_744591	0	744591	G	A
11	chr11_752794	0	752794	G	C
11	chr11_753844	0	753844	C	T
11	chr11_755403	0	755403	A	G
11	chr11_762940	0	762940	A	G
11	chr11_763767	0	763767	C	T
11	chr11_764076	0	764076	C	G
11	chr11_766609	0	766609	T	A
11	chr11_774468	0	774468	A	C
11	chr11_780815	0	780815	C	A
11	chr11_781822	0	781822	T	C
11	chr11_789980	0	789980	T	C
11	chr11_790118	0	790118	A	G
11	chr11_790145	0	790145	T	C
11	chr11_793165	0	793165	T	C
11	chr11_793553	0	793553	C	T
11	chr11_793583	0	793583	C	T
11	chr11_796626	0	796626	A	G
11	chr11_798335	0	798335	T	C
11	chr11_800377	0	800377	T	C
11	chr11_802716	0	802716	T	C
11	chr11_802976	0	802976	T	C
11	chr11_825512	0	825512	G	A
11	chr11_835698	0	835698	A	G
11	chr11_835872	0	835872	T	C
11	chr11_840512	0	840512	A	G
11	chr11_841880	0	841880	C	T
11	chr11_843200	0	843200	A	C
11	chr11_845742	0	845742	A	G
11	chr11_847940	0	847940	A	G
11	chr11_853895	0	853895	G	T
11	chr11_854775	0	854775	T	C
11	chr11_855143	0	855143	C	G
11	chr11_860579	0	860579	A	G
11	chr11_865587	0	865587	G	A
11	chr11_866068	0	866068	C	T
11	chr11_877928	0	877928	G	C
11	chr11_878767	0	878767	T	G
11	chr11_878893	0	878893	T	C
11	chr11_884207	0	884207	A	G
11	chr11_885248	0	885248	A	G
11	chr11_885763	0	885763	C	T
11	chr11_886507	0	886507	C	G
11	chr11_888071	0	888071	C	A
11	chr11_903069	0	903069	A	G
11	chr11_905920	0	905920	A	G
11	chr11_909767	0	909767	C	T
11	chr11_909898	0	909898	T	C
11	chr11_918336	0	918336	C	T
11	chr11_919797	0	919797	C	G
11	chr11_923106	0	923106	A	G
11	chr11_927127	0	927127	T	C
11	chr11_931116	0	931116	T	G
11	chr11_936184	0	936184	C	T
11	chr11_941635	0	941635	T	C
11	chr11_952811	0	952811	T	A
11	chr11_963035	0	963035	A	G
11	chr11_970513	0	970513	A	G
11	chr11_974332	0	974332	A	G
11	chr11_984011	0	984011	A	G
11	chr11_989672	0	989672	C	T
11	chr11_999713	0	999713	T	G
11	chr11_1007999	0	1007999	T	C
11	chr11_1014567	0	1014567	T	C
11	chr11_1024145	0	1024145	T	C
11	chr11_1027550	0	1027550	A	G
11	chr11_1032687	0	1032687	T	C
11	chr11_1034179	0	1034179	G	A
11	chr11_1042993	0	1042993	T	C
11	chr11_1051747	0	1051747	T	C
11	chr11_1054676	0	1054676	T	C
11	chr11_1055266	0	1055266	A	C
11	chr11_1056514	0	1056514	A	G
11	chr11_1058775	0	1058775	G	C
11	chr11_1060143	0	1060143	G	A
11	chr11_1062338	0	1062338	G	T
11	chr11_1063537	0	1063537	A	C
11	chr11_1063905	0	1063905	G	A
11	chr11_1070288	0	1070288	A	G
11	chr11_1073639	0	1073639	C	T
11	chr11_1076304	0	1076304	A	G
11	chr11_1083730	0	1083730	C	G
11	chr11_1084341	0	1084341	C	T
11	chr11_1086548	0	1086548	T	C
11	chr11_1095820	0	1095820	T	C
11	chr11_1101085	0	1101085	G	T
11	chr11_1101976	0	1101976	G	A
11	chr11_1104289	0	1104289	T	G
11	chr11_1104649	0	1104649	A	G
11	chr11_1105330	0	1105330	T	C
11	chr11_1111681	0	1111681	C	G
11	chr11_1111999	0	1111999	T	C
11	chr11_1113886	0	1113886	T	C
11	chr11_1122743	0	1122743	A	G
11	chr11_1124723	0	1124723	T	C
11	chr11_1125452	0	1125452	T	C
11	chr11_1128414	0	1128414	A	G
11	chr11_1129441	0	1129441	A	G
11	chr11_1145824	0	1145824	A	G
11	chr11_1149610	0	1149610	A	G
11	chr11_1158026	0	1158026	G	C
11	chr11_1160115	0	1160115	T	C
11	chr11_1177421	0	1177421	T	G
11	chr11_1187244	0	1187244	T	C
11	chr11_1189993	0	1189993	T	C
11	chr11_1192420	0	1192420	T	G
11	chr11_1194449	0	1194449	G	A
11	chr11_1196231	0	1196231	A	G
11	chr11_1200706	0	1200706	T	C
11	chr11_1202798	0	1202798	A	G
11	chr11_1204410	0	1204410	A	G
11	chr11_1204570	0	1204570	T	C
11	chr11_1207634	0	1207634	C	A
11	chr11_1211927	0	1211927	T	C
11	chr11_1219484	0	1219484	G	C
11	chr11_1221455	0	1221455	A	G
11	chr11_1224790	0	1224790	A	G
11	chr11_1225173	0	1225173	A	G
11	chr11_1225372	0	1225372	A	G
11	chr11_1234648	0	1234648	T	C
11	chr11_1235551	0	1235551	G	C
11	chr11_1240626	0	1240626	T	C
11	chr11_1243235	0	1243235	A	G
11	chr11_1249121	0	1249121	T	C
11	chr11_1250118	0	1250118	A	G
11	chr11_1252305	0	1252305	T	C
11	chr11_1253077	0	1253077	C	T
11	chr11_1253816	0	1253816	C	T
11	chr11_1256931	0	1256931	A	G
11	chr11_1258396	0	1258396	T	C
11	chr11_1259777	0	1259777	A	G
11	chr11_1263799	0	1263799	G	A
11	chr11_1264037	0	1264037	A	G
11	chr11_1270778	0	1270778	G	T
11	chr11_1279473	0	1279473	T	C
11	chr11_1285985	0	1285985	G	C
11	chr11_1295213	0	1295213	C	G
11	chr11_1301801	0	1301801	T	C
11	chr11_1302508	0	1302508	T	G
11	chr11_1302801	0	1302801	T	C
11	chr11_1308615	0	1308615	A	T
11	chr11_1310734	0	1310734	A	G
11	chr11_1315937	0	1315937	A	C
11	chr11_1330093	0	1330093	T	C
11	chr11_1332236	0	1332236	C	T
11	chr11_1332416	0	1332416	A	G
11	chr11_1333006	0	1333006	A	G
11	chr11_1333738	0	1333738	A	G
11	chr11_1334681	0	1334681	A	G
11	chr11_1337096	0	1337096	G	C
11	chr11_1338411	0	1338411	A	G
11	chr11_1338716	0	1338716	T	C
11	chr11_1341689	0	1341689	T	C
11	chr11_1343338	0	1343338	T	C
11	chr11_1346199	0	1346199	T	A
11	chr11_1353745	0	1353745	T	G
11	chr11_1354891	0	1354891	T	C
11	chr11_1356646	0	1356646	T	C
11	chr11_1357281	0	1357281	A	G
11	chr11_1358927	0	1358927	T	G
11	chr11_1360647	0	1360647	A	G
11	chr11_1367936	0	1367936	A	G
11	chr11_1368927	0	1368927	T	G
11	chr11_1374918	0	1374918	G	A
11	chr11_1385419	0	1385419	A	T
11	chr11_1386734	0	1386734	A	G
11	chr11_1394501	0	1394501	C	G
11	chr11_1396822	0	1396822	T	C
11	chr11_1406577	0	1406577	T	A
11	chr11_1416313	0	1416313	G	C
11	chr11_1419521	0	1419521	C	A
11	chr11_1420506	0	1420506	C	G
11	chr11_1422940	0	1422940	T	C
11	chr11_1423151	0	1423151	A	G
11	chr11_1423798	0	1423798	T	C
11	chr11_1429711	0	1429711	A	G
11	chr11_1452770	0	1452770	A	G
11	chr11_1453890	0	1453890	T	G
11	chr11_1478066	0	1478066	C	T
11	chr11_1479469	0	1479469	G	T
11	chr11_1488958	0	1488958	C	T
11	chr11_1489059	0	1489059	G	A
11	chr11_1504847	0	1504847	T	C
11	chr11_1507645	0	1507645	A	G
11	chr11_1510664	0	1510664	A	G
11	chr11_1511201	0	1511201	A	C
11	chr11_1512464	0	1512464	A	G
11	chr11_1517503	0	1517503	G	T
11	chr11_1517873	0	1517873	G	C
11	chr11_1517984	0	1517984	G	A
11	chr11_1520888	0	1520888	A	C
11	chr11_1526708	0	1526708	C	T
11	chr11_1528389	0	1528389	C	T
11	chr11_1533426	0	1533426	A	C
11	chr11_1541120	0	1541120	C	T
11	chr11_1544322	0	1544322	T	C
11	chr11_1545301	0	1545301	C	T
11	chr11_1551483	0	1551483	G	A
11	chr11_1570072	0	1570072	A	G
11	chr11_1577208	0	1577208	T	C
11	chr11_1577808	0	1577808	G	A
11	chr11_1578653	0	1578653	T	C
11	chr11_1582235	0	1582235	G	A
11	chr11_1584622	0	1584622	A	G
11	chr11_1588252	0	1588252	A	G
11	chr11_1589613	0	1589613	T	C
11	chr11_1597094	0	1597094	T	C
11	chr11_1597817	0	1597817	T	C
11	chr11_1599791	0	1599791	T	C
11	chr11_1602715	0	1602715	C	G
11	chr11_1603570	0	1603570	T	C
11	chr11_1604881	0	1604881	A	G
11	chr11_1611522	0	1611522	A	G
11	chr11_1615587	0	1615587	T	C
11	chr11_1624718	0	1624718	T	C
11	chr11_1637183	0	1637183	T	C
11	chr11_1638811	0	1638811	A	T
11	chr11_1640034	0	1640034	A	G
11	chr11_1643908	0	1643908	A	G
11	chr11_1646656	0	1646656	A	G
11	chr11_1648138	0	1648138	A	G
11	chr11_1652028	0	1652028	T	C
11	chr11_1659866	0	1659866	A	T
11	chr11_1661628	0	1661628	A	G
11	chr11_1665369	0	1665369	T	C
11	chr11_1673679	0	1673679	T	C
11	chr11_1673965	0	1673965	T	C
11	chr11_1675018	0	1675018	G	A
11	chr11_1684466	0	1684466	A	G
11	chr11_1692641	0	1692641	A	G
11	chr11_1695680	0	1695680	T	C
11	chr11_1698497	0	1698497	C	T
11	chr11_1702989	0	1702989	A	G
11	chr11_1705797	0	1705797	A	G
11	chr11_1707769	0	1707769	A	T
11	chr11_1711812	0	1711812	G	A
11	chr11_1717881	0	1717881	T	C
11	chr11_1717897	0	1717897	T	C
11	chr11_1726286	0	1726286	A	C
11	chr11_1757240	0	1757240	A	G
11	chr11_1767286	0	1767286	A	G
11	chr11_1768649	0	1768649	T	C
11	chr11_1769224	0	1769224	T	C
11	chr11_1792761	0	1792761	G	A
11	chr11_1796635	0	1796635	T	C
11	chr11_1798107	0	1798107	A	G
11	chr11_1798682	0	1798682	C	T
11	chr11_1802953	0	1802953	A	G
11	chr11_1806367	0	1806367	A	G
11	chr11_1813194	0	1813194	A	T
11	chr11_1814311	0	1814311	G	C
11	chr11_1817515	0	1817515	G	A
11	chr11_1818351	0	1818351	T	C
11	chr11_1824644	0	1824644	T	C
11	chr11_1826533	0	1826533	A	G
11	chr11_1829947	0	1829947	T	C
11	chr11_1835109	0	1835109	C	A
11	chr11_1838931	0	1838931	A	G
11	chr11_1840274	0	1840274	C	G
11	chr11_1841669	0	1841669	T	C
11	chr11_1846333	0	1846333	G	A
11	chr11_1849418	0	1849418	C	G
11	chr11_1850180	0	1850180	A	G
11	chr11_1850984	0	1850984	A	G
11	chr11_1851782	0	1851782	T	C
11	chr11_1856495	0	1856495	G	A
11	chr11_1856548	0	1856548	G	T
11	chr11_1860328	0	1860328	A	G
11	chr11_1863055	0	1863055	T	C
11	chr11_1864459	0	1864459	A	G
11	chr11_1865684	0	1865684	A	G
11	chr11_1869126	0	1869126	G	A
11	chr11_1869885	0	1869885	T	C
11	chr11_1876344	0	1876344	T	C
11	chr11_1882364	0	1882364	A	T
11	chr11_1882970	0	1882970	C	T
11	chr11_1888027	0	1888027	G	A
11	chr11_1906570	0	1906570	C	G
11	chr11_1908697	0	1908697	C	T
11	chr11_1908731	0	1908731	C	G
11	chr11_1915894	0	1915894	T	C
11	chr11_1919389	0	1919389	T	C
11	chr11_1919916	0	1919916	G	T
11	chr11_1920227	0	1920227	C	T
11	chr11_1921609	0	1921609	A	G
11	chr11_1925980	0	1925980	T	C
11	chr11_1926390	0	1926390	A	G
11	chr11_1926922	0	1926922	A	G
11	chr11_1927015	0	1927015	T	C
11	chr11_1934160	0	1934160	C	T
11	chr11_1935071	0	1935071	C	T
11	chr11_1949344	0	1949344	T	G
11	chr11_1951757	0	1951757	G	A
11	chr11_1954755	0	1954755	A	G
11	chr11_1955741	0	1955741	C	T
11	chr11_1956285	0	1956285	G	C
11	chr11_1965282	0	1965282	T	C
11	chr11_1967399	0	1967399	A	G
11	chr11_1967960	0	1967960	A	G
11	chr11_1970100	0	1970100	A	G
11	chr11_1973642	0	1973642	T	C
11	chr11_1975500	0	1975500	G	T
11	chr11_1984833	0	1984833	G	C
11	chr11_1987941	0	1987941	T	C
11	chr11_1988297	0	1988297	T	C
11	chr11_1989268	0	1989268	T	G
11	chr11_1989983	0	1989983	T	C
11	chr11_1990662	0	1990662	A	G
11	chr11_1991433	0	1991433	A	G
11	chr11_1994458	0	1994458	A	G
11	chr11_1998589	0	1998589	A	G
11	chr11_2003707	0	2003707	T	G
11	chr11_2004113	0	2004113	G	A
11	chr11_2007868	0	2007868	T	C
11	chr11_2011299	0	2011299	G	C
11	chr11_2012722	0	2012722	C	T
11	chr11_2013153	0	2013153	T	C
11	chr11_2013588	0	2013588	C	T
11	chr11_2015045	0	2015045	G	C
11	chr11_2021464	0	2021464	A	G
11	chr11_2027532	0	2027532	T	C
11	chr11_2032968	0	2032968	A	G
11	chr11_2035663	0	2035663	T	C
11	chr11_2036696	0	2036696	T	A
11	chr11_2040253	0	2040253	C	G
11	chr11_2042441	0	2042441	T	G
11	chr11_2043910	0	2043910	T	C
11	chr11_2046080	0	2046080	C	T
11	chr11_2050886	0	2050886	G	T
11	chr11_2065551	0	2065551	G	A
11	chr11_2066434	0	2066434	A	G
11	chr11_2070105	0	2070105	A	G
11	chr11_2071305	0	2071305	T	A
11	chr11_2075627	0	2075627	T	G
11	chr11_2076391	0	2076391	A	G
11	chr11_2080242	0	2080242	T	C
11	chr11_2084178	0	2084178	T	C
11	chr11_2087219	0	2087219	T	C
11	chr11_2088107	0	2088107	G	C
11	chr11_2088671	0	2088671	C	T
11	chr11_2088886	0	2088886	T	C
11	chr11_2091270	0	2091270	A	G
11	chr11_2091768	0	2091768	C	T
11	chr11_2092604	0	2092604	G	A
11	chr11_2094293	0	2094293	G	A
11	chr11_2094424	0	2094424	G	C
11	chr11_2097011	0	2097011	A	C
11	chr11_2100253	0	2100253	T	G
11	chr11_2100460	0	2100460	A	G
11	chr11_2105511	0	2105511	G	A
11	chr11_2110189	0	2110189	A	G
11	chr11_2112582	0	2112582	T	A
11	chr11_2113492	0	2113492	C	G
11	chr11_2119259	0	2119259	G	A
11	chr11_2120377	0	2120377	G	A
11	chr11_2121451	0	2121451	A	G
11	chr11_2123719	0	2123719	G	T
11	chr11_2125834	0	2125834	A	G
11	chr11_2127621	0	2127621	C	T
11	chr11_2136626	0	2136626	A	G
11	chr11_2137154	0	2137154	G	A
11	chr11_2137342	0	2137342	T	C
11	chr11_2137587	0	2137587	A	G
11	chr11_2139397	0	2139397	T	C
11	chr11_2141669	0	2141669	C	T
11	chr11_2145131	0	2145131	C	T
11	chr11_2151514	0	2151514	G	C
11	chr11_2154063	0	2154063	G	T
11	chr11_2155634	0	2155634	T	C
11	chr11_2157974	0	2157974	A	G
11	chr11_2160323	0	2160323	T	C
11	chr11_2162486	0	2162486	G	A
11	chr11_2166197	0	2166197	A	G
11	chr11_2166509	0	2166509	G	A
11	chr11_2167291	0	2167291	T	C
11	chr11_2168799	0	2168799	T	C
11	chr11_2169482	0	2169482	A	G
11	chr11_2179128	0	2179128	A	C
11	chr11_2186335	0	2186335	T	C
11	chr11_2186357	0	2186357	C	T
11	chr11_2186813	0	2186813	T	C
11	chr11_2191148	0	2191148	G	A
11	chr11_2203384	0	2203384	C	T
11	chr11_2206854	0	2206854	C	A
11	chr11_2212629	0	2212629	G	C
11	chr11_2213039	0	2213039	T	C
11	chr11_2214699	0	2214699	T	C
11	chr11_2218350	0	2218350	A	T
11	chr11_2222235	0	2222235	A	G
11	chr11_2229356	0	2229356	T	C
11	chr11_2233757	0	2233757	C	G
11	chr11_2234939	0	2234939	C	T
11	chr11_2235302	0	2235302	G	C
11	chr11_2237253	0	2237253	T	C
11	chr11_2239609	0	2239609	T	C
11	chr11_2241460	0	2241460	A	C
11	chr11_2243845	0	2243845	G	C
11	chr11_2244630	0	2244630	T	C
11	chr11_2245437	0	2245437	T	C
11	chr11_2246348	0	2246348	C	T
11	chr11_2246367	0	2246367	T	C
11	chr11_2253290	0	2253290	G	A
11	chr11_2254102	0	2254102	C	G
11	chr11_2254327	0	2254327	T	C
11	chr11_2254685	0	2254685	A	G
11	chr11_2255065	0	2255065	T	C
11	chr11_2256254	0	2256254	C	T
11	chr11_2265098	0	2265098	G	T
11	chr11_2265744	0	2265744	G	T
11	chr11_2266402	0	2266402	A	G
11	chr11_2268858	0	2268858	T	C
11	chr11_2270320	0	2270320	T	G
11	chr11_2272617	0	2272617	T	C
11	chr11_2273912	0	2273912	G	C
11	chr11_2273949	0	2273949	G	A
11	chr11_2276314	0	2276314	T	C
11	chr11_2276855	0	2276855	A	G
11	chr11_2284620	0	2284620	A	G
11	chr11_2287215	0	2287215	G	C
11	chr11_2289148	0	2289148	C	T
11	chr11_2293451	0	2293451	T	C
11	chr11_2319760	0	2319760	T	C
11	chr11_2321014	0	2321014	A	C
11	chr11_2334973	0	2334973	A	T
11	chr11_2340858	0	2340858	A	G
11	chr11_2346322	0	2346322	A	G
11	chr11_2351266	0	2351266	C	T
11	chr11_2357495	0	2357495	C	T
11	chr11_2367889	0	2367889	G	A
11	chr11_2367934	0	2367934	G	T
11	chr11_2375584	0	2375584	G	A
11	chr11_2375944	0	2375944	A	G
11	chr11_2376232	0	2376232	T	A
11	chr11_2377045	0	2377045	A	G
11	chr11_2380685	0	2380685	A	G
11	chr11_2382019	0	2382019	G	A
11	chr11_2382358	0	2382358	G	A
11	chr11_2383446	0	2383446	G	T
11	chr11_2392500	0	2392500	A	G
11	chr11_2399091	0	2399091	G	A
11	chr11_2407186	0	2407186	T	C
11	chr11_2408973	0	2408973	G	C
11	chr11_2410849	0	2410849	A	T
11	chr11_2411842	0	2411842	G	A
11	chr11_2413353	0	2413353	T	C
11	chr11_2417032	0	2417032	C	T
11	chr11_2421831	0	2421831	T	G
11	chr11_2425991	0	2425991	C	T
11	chr11_2426046	0	2426046	G	A
11	chr11_2426458	0	2426458	C	T
11	chr11_2435844	0	2435844	T	C
11	chr11_2436625	0	2436625	T	C
11	chr11_2443061	0	2443061	C	T
11	chr11_2445127	0	2445127	C	T
11	chr11_2453765	0	2453765	A	G
11	chr11_2462486	0	2462486	T	C
11	chr11_2465648	0	2465648	G	C
11	chr11_2480600	0	2480600	G	A
11	chr11_2486653	0	2486653	G	A
11	chr11_2489728	0	2489728	C	G
11	chr11_2492032	0	2492032	T	C
11	chr11_2492641	0	2492641	A	G
11	chr11_2493221	0	2493221	A	G
11	chr11_2494986	0	2494986	C	T
11	chr11_2503719	0	2503719	A	G
11	chr11_2504312	0	2504312	A	C
11	chr11_2508261	0	2508261	G	A
11	chr11_2508965	0	2508965	A	G
11	chr11_2509898	0	2509898	A	C
11	chr11_2511781	0	2511781	A	G
11	chr11_2515197	0	2515197	A	C
11	chr11_2517613	0	2517613	T	C
11	chr11_2517976	0	2517976	A	G
11	chr11_2519450	0	2519450	G	A
11	chr11_2523050	0	2523050	T	C
11	chr11_2525508	0	2525508	A	G
11	chr11_2525567	0	2525567	G	T
11	chr11_2526335	0	2526335	T	C
11	chr11_2526638	0	2526638	A	G
11	chr11_2526690	0	2526690	A	G
11	chr11_2527734	0	2527734	T	G
11	chr11_2534797	0	2534797	G	A
11	chr11_2536110	0	2536110	T	C
11	chr11_2536594	0	2536594	T	C
11	chr11_2536627	0	2536627	T	G
11	chr11_2537066	0	2537066	C	T
11	chr11_2537480	0	2537480	A	T
11	chr11_2537745	0	2537745	A	G
11	chr11_2539341	0	2539341	A	C
11	chr11_2540843	0	2540843	T	C
11	chr11_2540962	0	2540962	A	G
11	chr11_2541002	0	2541002	A	C
11	chr11_2541391	0	2541391	T	C
11	chr11_2542116	0	2542116	T	C
11	chr11_2542745	0	2542745	G	A
11	chr11_2544532	0	2544532	T	C
11	chr11_2545705	0	2545705	A	G
11	chr11_2551830	0	2551830	A	G
11	chr11_2560751	0	2560751	G	A
11	chr11_2570724	0	2570724	G	C
11	chr11_2571386	0	2571386	G	A
11	chr11_2574738	0	2574738	G	A
11	chr11_2576674	0	2576674	G	C
11	chr11_2580304	0	2580304	A	G
11	chr11_2581081	0	2581081	G	T
11	chr11_2581150	0	2581150	T	C
11	chr11_2584216	0	2584216	C	T
11	chr11_2586774	0	2586774	C	G
11	chr11_2591327	0	2591327	A	G
11	chr11_2597932	0	2597932	T	C
11	chr11_2599422	0	2599422	A	G
11	chr11_2604179	0	2604179	C	T
11	chr11_2604813	0	2604813	A	C
11	chr11_2604899	0	2604899	T	C
11	chr11_2610868	0	2610868	G	A
11	chr11_2612793	0	2612793	C	G
11	chr11_2615701	0	2615701	T	G
11	chr11_2621150	0	2621150	G	C
11	chr11_2629053	0	2629053	A	G
11	chr11_2631955	0	2631955	T	C
11	chr11_2632497	0	2632497	A	G
11	chr11_2633150	0	2633150	C	T
11	chr11_2633391	0	2633391	T	A
11	chr11_2635286	0	2635286	G	T
11	chr11_2635427	0	2635427	G	T
11	chr11_2638188	0	2638188	T	C
11	chr11_2656477	0	2656477	G	A
11	chr11_2657568	0	2657568	T	C
11	chr11_2657948	0	2657948	G	A
11	chr11_2662289	0	2662289	G	C
11	chr11_2664540	0	2664540	A	G
11	chr11_2665258	0	2665258	A	G
11	chr11_2668730	0	2668730	A	G
11	chr11_2674102	0	2674102	A	G
11	chr11_2682881	0	2682881	A	G
11	chr11_2683071	0	2683071	A	G
11	chr11_2695127	0	2695127	A	G
11	chr11_2700635	0	2700635	G	C
11	chr11_2715231	0	2715231	T	C
11	chr11_2719353	0	2719353	G	T
11	chr11_2723102	0	2723102	C	G
11	chr11_2733631	0	2733631	A	G
11	chr11_2737691	0	2737691	T	C
11	chr11_2738899	0	2738899	T	C
11	chr11_2741668	0	2741668	A	C
11	chr11_2742435	0	2742435	G	A
11	chr11_2746850	0	2746850	T	C
11	chr11_2754829	0	2754829	C	T
11	chr11_2762677	0	2762677	G	T
11	chr11_2762787	0	2762787	A	C
11	chr11_2766089	0	2766089	G	C
11	chr11_2769293	0	2769293	G	C
11	chr11_2771171	0	2771171	T	C
11	chr11_2773540	0	2773540	A	G
11	chr11_2776004	0	2776004	T	C
11	chr11_2780438	0	2780438	G	A
11	chr11_2793899	0	2793899	A	G
11	chr11_2803539	0	2803539	G	C
11	chr11_2808191	0	2808191	T	C
11	chr11_2809786	0	2809786	G	C
11	chr11_2809984	0	2809984	A	G
11	chr11_2827275	0	2827275	T	G
11	chr11_2827720	0	2827720	C	G
11	chr11_2834202	0	2834202	C	A
11	chr11_2834438	0	2834438	G	A
11	chr11_2835802	0	2835802	T	C
11	chr11_2837254	0	2837254	T	C
11	chr11_2841118	0	2841118	C	T
11	chr11_2841341	0	2841341	G	A
11	chr11_2843253	0	2843253	T	C
11	chr11_2846966	0	2846966	C	G
11	chr11_2850852	0	2850852	A	G
11	chr11_2851867	0	2851867	T	C
11	chr11_2854126	0	2854126	A	G
11	chr11_2854162	0	2854162	G	A
11	chr11_2856069	0	2856069	T	C
11	chr11_2858632	0	2858632	C	A
11	chr11_2859023	0	2859023	C	T
11	chr11_2859977	0	2859977	T	C
11	chr11_2866185	0	2866185	T	G
11	chr11_2868944	0	2868944	C	T
11	chr11_2871788	0	2871788	T	C
11	chr11_2877601	0	2877601	C	G
11	chr11_2882674	0	2882674	A	G
11	chr11_2887018	0	2887018	A	C
11	chr11_2888681	0	2888681	G	C
11	chr11_2890396	0	2890396	G	C
11	chr11_2893114	0	2893114	C	T
11	chr11_2913251	0	2913251	T	G
11	chr11_2919778	0	2919778	G	A
11	chr11_2923936	0	2923936	A	G
11	chr11_2925927	0	2925927	A	G
11	chr11_2926410	0	2926410	T	C
11	chr11_2926637	0	2926637	A	G
11	chr11_2927117	0	2927117	C	G
11	chr11_2932794	0	2932794	T	C
11	chr11_2933567	0	2933567	G	A
11	chr11_2934465	0	2934465	T	G
11	chr11_2934519	0	2934519	G	A
11	chr11_2938359	0	2938359	T	C
11	chr11_2942237	0	2942237	A	G
11	chr11_2944708	0	2944708	A	C
11	chr11_2945003	0	2945003	T	C
11	chr11_2951432	0	2951432	C	T
11	chr11_2951807	0	2951807	C	G
11	chr11_2954342	0	2954342	G	C
11	chr11_2975385	0	2975385	C	T
11	chr11_2977466	0	2977466	A	G
11	chr11_2983964	0	2983964	C	T
11	chr11_2984285	0	2984285	C	A
11	chr11_2988241	0	2988241	A	C
11	chr11_2991327	0	2991327	G	C
11	chr11_2997801	0	2997801	T	C
11	chr11_3002439	0	3002439	C	T
11	chr11_3003689	0	3003689	A	G
11	chr11_3004693	0	3004693	T	C
11	chr11_3011751	0	3011751	A	G
11	chr11_3013804	0	3013804	A	G
11	chr11_3013815	0	3013815	T	C
11	chr11_3019565	0	3019565	T	C
11	chr11_3019745	0	3019745	A	G
11	chr11_3028678	0	3028678	T	G
11	chr11_3029423	0	3029423	A	G
11	chr11_3033466	0	3033466	T	G
11	chr11_3033711	0	3033711	T	A
11	chr11_3033772	0	3033772	A	G
11	chr11_3038540	0	3038540	T	C
11	chr11_3040100	0	3040100	A	G
11	chr11_3048132	0	3048132	A	G
11	chr11_3048301	0	3048301	G	A
11	chr11_3051577	0	3051577	C	A
11	chr11_3052183	0	3052183	A	G
11	chr11_3067584	0	3067584	A	G
11	chr11_3068781	0	3068781	T	C
11	chr11_3074468	0	3074468	T	C
11	chr11_3076700	0	3076700	T	C
11	chr11_3077771	0	3077771	A	C
11	chr11_3078954	0	3078954	A	G
11	chr11_3081826	0	3081826	T	C
11	chr11_3085453	0	3085453	G	T
11	chr11_3087558	0	3087558	A	G
11	chr11_3095410	0	3095410	T	C
11	chr11_3111354	0	3111354	T	C
11	chr11_3112678	0	3112678	T	C
11	chr11_3113839	0	3113839	T	C
11	chr11_3120839	0	3120839	A	G
11	chr11_3122537	0	3122537	A	C
11	chr11_3123457	0	3123457	C	T
11	chr11_3136438	0	3136438	T	C
11	chr11_3136962	0	3136962	T	C
11	chr11_3137114	0	3137114	A	G
11	chr11_3138245	0	3138245	G	A
11	chr11_3143060	0	3143060	G	T
11	chr11_3145222	0	3145222	A	G
11	chr11_3147898	0	3147898	A	G
11	chr11_3150112	0	3150112	C	T
11	chr11_3152836	0	3152836	C	G
11	chr11_3158919	0	3158919	G	C
11	chr11_3159272	0	3159272	C	G
11	chr11_3164176	0	3164176	A	C
11	chr11_3166359	0	3166359	C	T
11	chr11_3167904	0	3167904	T	C
11	chr11_3168070	0	3168070	G	A
11	chr11_3168927	0	3168927	A	G
11	chr11_3170966	0	3170966	A	G
11	chr11_3177908	0	3177908	C	G
11	chr11_3180729	0	3180729	A	G
11	chr11_3181229	0	3181229	G	A
11	chr11_3182064	0	3182064	T	C
11	chr11_3183663	0	3183663	C	G
11	chr11_3191259	0	3191259	G	A
11	chr11_3196781	0	3196781	T	C
11	chr11_3199417	0	3199417	T	C
11	chr11_3201341	0	3201341	G	A
11	chr11_3201794	0	3201794	C	T
11	chr11_3206860	0	3206860	C	G
11	chr11_3212295	0	3212295	T	A
11	chr11_3212576	0	3212576	G	A
11	chr11_3218853	0	3218853	C	T
11	chr11_3218918	0	3218918	G	A
11	chr11_3219574	0	3219574	A	G
11	chr11_3225337	0	3225337	G	A
11	chr11_3230275	0	3230275	G	A
11	chr11_3234147	0	3234147	A	G
11	chr11_3235165	0	3235165	C	T
11	chr11_3236086	0	3236086	A	G
11	chr11_3241024	0	3241024	T	G
11	chr11_3241250	0	3241250	C	T
11	chr11_3243333	0	3243333	G	A
11	chr11_3244045	0	3244045	A	G
11	chr11_3247405	0	3247405	A	T
11	chr11_3248304	0	3248304	A	G
11	chr11_3250797	0	3250797	T	C
11	chr11_3261837	0	3261837	T	C
11	chr11_3263426	0	3263426	C	T
11	chr11_3268436	0	3268436	A	C
11	chr11_3269101	0	3269101	A	G
11	chr11_3270016	0	3270016	G	A
11	chr11_3271527	0	3271527	T	A
11	chr11_3276793	0	3276793	A	G
11	chr11_3278214	0	3278214	A	G
11	chr11_3290986	0	3290986	C	T
11	chr11_3293139	0	3293139	C	T
11	chr11_3294495	0	3294495	A	G
11	chr11_3295155	0	3295155	T	C
11	chr11_3299640	0	3299640	A	G
11	chr11_3302365	0	3302365	T	C
11	chr11_3305020	0	3305020	T	C
11	chr11_3305359	0	3305359	G	A
11	chr11_3305942	0	3305942	C	A
11	chr11_3309531	0	3309531	A	G
11	chr11_3319977	0	3319977	G	A
11	chr11_3321146	0	3321146	C	G
11	chr11_3329164	0	3329164	A	G
11	chr11_3335398	0	3335398	G	A
11	chr11_3336451	0	3336451	G	C
11	chr11_3337901	0	3337901	A	G
11	chr11_3342530	0	3342530	A	T
11	chr11_3343055	0	3343055	T	C
11	chr11_3344167	0	3344167	G	C
11	chr11_3346779	0	3346779	T	C
11	chr11_3349508	0	3349508	G	C
11	chr11_3349759	0	3349759	G	C
11	chr11_3355239	0	3355239	A	G
11	chr11_3357452	0	3357452	T	C
11	chr11_3357651	0	3357651	C	G
11	chr11_3357971	0	3357971	G	A
11	chr11_3358089	0	3358089	T	C
11	chr11_3363124	0	3363124	A	G
11	chr11_3364432	0	3364432	G	A
11	chr11_3366467	0	3366467	C	G
11	chr11_3367997	0	3367997	G	T
11	chr11_3368487	0	3368487	A	G
11	chr11_3369481	0	3369481	A	C
11	chr11_3373823	0	3373823	A	T
11	chr11_3375009	0	3375009	A	C
11	chr11_3376839	0	3376839	G	A
11	chr11_3378643	0	3378643	G	A
11	chr11_3380147	0	3380147	C	G
11	chr11_3388619	0	3388619	A	G
11	chr11_3389202	0	3389202	C	A
11	chr11_3390292	0	3390292	G	A
11	chr11_3398210	0	3398210	T	G
11	chr11_3402417	0	3402417	T	C
11	chr11_3403699	0	3403699	G	T
11	chr11_3404069	0	3404069	A	G
11	chr11_3406383	0	3406383	C	T
11	chr11_3407642	0	3407642	T	C
11	chr11_3408745	0	3408745	A	G
11	chr11_3412619	0	3412619	T	C
11	chr11_3416294	0	3416294	C	A
11	chr11_3417688	0	3417688	T	G
11	chr11_3420986	0	3420986	C	G
11	chr11_3425149	0	3425149	C	A
11	chr11_3427812	0	3427812	T	C
11	chr11_3431446	0	3431446	G	C
11	chr11_3438397	0	3438397	T	C
11	chr11_3438665	0	3438665	A	G
11	chr11_3443004	0	3443004	A	G
11	chr11_3454675	0	3454675	A	G
11	chr11_3459468	0	3459468	C	T
11	chr11_3459564	0	3459564	G	A
11	chr11_3461076	0	3461076	A	G
11	chr11_3462620	0	3462620	A	G
11	chr11_3463426	0	3463426	A	G
11	chr11_3468312	0	3468312	T	C
11	chr11_3474426	0	3474426	T	C
11	chr11_3474827	0	3474827	C	T
11	chr11_3476432	0	3476432	A	G
11	chr11_3478987	0	3478987	A	G
11	chr11_3479069	0	3479069	A	G
11	chr11_3484359	0	3484359	T	C
11	chr11_3484624	0	3484624	G	C
11	chr11_3487140	0	3487140	G	T
11	chr11_3489414	0	3489414	G	C
11	chr11_3491264	0	3491264	C	T
11	chr11_3491718	0	3491718	G	C
11	chr11_3498272	0	3498272	C	G
11	chr11_3499458	0	3499458	A	C
11	chr11_3501125	0	3501125	T	C
11	chr11_3501734	0	3501734	T	C
11	chr11_3505275	0	3505275	G	A
11	chr11_3507597	0	3507597	C	T
11	chr11_3509480	0	3509480	T	C
11	chr11_3519928	0	3519928	C	T
11	chr11_3525690	0	3525690	A	G
11	chr11_3528694	0	3528694	T	G
11	chr11_3529177	0	3529177	G	A
11	chr11_3530042	0	3530042	G	A
11	chr11_3537346	0	3537346	G	A
11	chr11_3545971	0	3545971	T	C
11	chr11_3547937	0	3547937	A	G
11	chr11_3548460	0	3548460	T	C
11	chr11_3548911	0	3548911	G	A
11	chr11_3554254	0	3554254	T	C
11	chr11_3561999	0	3561999	G	C
11	chr11_3567700	0	3567700	A	G
11	chr11_3569070	0	3569070	C	G
11	chr11_3572058	0	3572058	A	G
11	chr11_3572152	0	3572152	T	C
11	chr11_3575290	0	3575290	T	C
11	chr11_3577101	0	3577101	G	A
11	chr11_3584240	0	3584240	A	G
11	chr11_3585010	0	3585010	A	G
11	chr11_3585060	0	3585060	T	C
11	chr11_3586059	0	3586059	A	G
11	chr11_3591561	0	3591561	G	A
11	chr11_3602531	0	3602531	G	C
11	chr11_3607758	0	3607758	A	C
11	chr11_3608172	0	3608172	G	C
11	chr11_3613124	0	3613124	G	A
11	chr11_3613544	0	3613544	T	C
11	chr11_3614432	0	3614432	T	G
11	chr11_3619790	0	3619790	T	C
11	chr11_3621665	0	3621665	T	C
11	chr11_3624361	0	3624361	G	A
11	chr11_3629511	0	3629511	A	G
11	chr11_3629618	0	3629618	G	C
11	chr11_3629626	0	3629626	C	T
11	chr11_3629895	0	3629895	C	G
11	chr11_3630130	0	3630130	A	G
11	chr11_3638041	0	3638041	T	C
11	chr11_3638139	0	3638139	A	C
11	chr11_3639984	0	3639984	C	G
11	chr11_3641100	0	3641100	A	G
11	chr11_3642984	0	3642984	T	C
11	chr11_3643148	0	3643148	A	G
11	chr11_3646279	0	3646279	C	T
11	chr11_3653602	0	3653602	T	C
11	chr11_3654049	0	3654049	T	C
11	chr11_3658098	0	3658098	A	G
11	chr11_3659414	0	3659414	A	G
11	chr11_3660102	0	3660102	T	C
11	chr11_3660259	0	3660259	G	A
11	chr11_3661281	0	3661281	A	G
11	chr11_3662986	0	3662986	G	T
11	chr11_3663343	0	3663343	A	T
11	chr11_3667185	0	3667185	G	A
11	chr11_3671088	0	3671088	A	G
11	chr11_3671890	0	3671890	T	C
11	chr11_3675164	0	3675164	C	G
11	chr11_3677376	0	3677376	A	G
11	chr11_3678444	0	3678444	T	C
11	chr11_3684398	0	3684398	A	G
11	chr11_3685633	0	3685633	A	G
11	chr11_3693191	0	3693191	A	G
11	chr11_3698589	0	3698589	T	C
11	chr11_3704900	0	3704900	C	G
11	chr11_3706356	0	3706356	C	T
11	chr11_3722430	0	3722430	C	T
11	chr11_3722789	0	3722789	T	C
11	chr11_3725726	0	3725726	T	C
11	chr11_3734849	0	3734849	A	C
11	chr11_3735265	0	3735265	T	C
11	chr11_3735565	0	3735565	A	G
11	chr11_3745006	0	3745006	A	G
11	chr11_3747197	0	3747197	C	G
11	chr11_3748248	0	3748248	C	A
11	chr11_3753959	0	3753959	A	G
11	chr11_3754687	0	3754687	T	C
11	chr11_3754713	0	3754713	G	A
11	chr11_3760215	0	3760215	C	T
11	chr11_3766821	0	3766821	A	G
11	chr11_3778218	0	3778218	G	C
11	chr11_3782527	0	3782527	C	G
11	chr11_3783172	0	3783172	C	T
11	chr11_3787229	0	3787229	C	T
11	chr11_3789284	0	3789284	A	G
11	chr11_3798490	0	3798490	C	T
11	chr11_3802224	0	3802224	C	A
11	chr11_3804482	0	3804482	T	C
11	chr11_3804829	0	3804829	A	G
11	chr11_3805250	0	3805250	T	C
11	chr11_3807120	0	3807120	T	C
11	chr11_3808405	0	3808405	A	C
11	chr11_3811478	0	3811478	C	T
11	chr11_3812794	0	3812794	T	C
11	chr11_3818161	0	3818161	T	C
11	chr11_3831044	0	3831044	T	C
11	chr11_3837278	0	3837278	G	C
11	chr11_3841207	0	3841207	G	A
11	chr11_3841806	0	3841806	A	G
11	chr11_3842041	0	3842041	T	G
11	chr11_3844749	0	3844749	G	C
11	chr11_3845679	0	3845679	G	A
11	chr11_3848107	0	3848107	T	C
11	chr11_3848904	0	3848904	T	C
11	chr11_3849514	0	3849514	A	G
11	chr11_3859146	0	3859146	C	T
11	chr11_3868223	0	3868223	A	G
11	chr11_3872573	0	3872573	A	G
11	chr11_3873390	0	3873390	T	C
11	chr11_3874928	0	3874928	A	G
11	chr11_3883118	0	3883118	C	T
11	chr11_3883624	0	3883624	T	C
11	chr11_3888085	0	3888085	A	G
11	chr11_3891005	0	3891005	G	A
11	chr11_3894150	0	3894150	T	C
11	chr11_3901522	0	3901522	A	G
11	chr11_3903242	0	3903242	A	G
11	chr11_3908436	0	3908436	A	G
11	chr11_3909899	0	3909899	A	G
11	chr11_3916421	0	3916421	G	A
11	chr11_3918567	0	3918567	T	C
11	chr11_3923217	0	3923217	C	G
11	chr11_3924634	0	3924634	C	T
11	chr11_3927413	0	3927413	G	A
11	chr11_3931962	0	3931962	T	C
11	chr11_3932299	0	3932299	G	A
11	chr11_3934194	0	3934194	T	C
11	chr11_3935918	0	3935918	G	A
11	chr11_3936807	0	3936807	T	C
11	chr11_3941428	0	3941428	T	C
11	chr11_3944410	0	3944410	G	A
11	chr11_3944749	0	3944749	G	T
11	chr11_3956490	0	3956490	T	C
11	chr11_3958696	0	3958696	A	G
11	chr11_3980370	0	3980370	A	G
11	chr11_3980808	0	3980808	T	C
11	chr11_3981892	0	3981892	T	C
11	chr11_3986522	0	3986522	C	T
11	chr11_3988641	0	3988641	C	T
11	chr11_3990331	0	3990331	A	G
11	chr11_3990871	0	3990871	A	G
11	chr11_3992114	0	3992114	T	C
11	chr11_3995429	0	3995429	A	G
11	chr11_4003083	0	4003083	A	T
11	chr11_4003107	0	4003107	C	G
11	chr11_4010682	0	4010682	C	T
11	chr11_4016889	0	4016889	G	T
11	chr11_4017797	0	4017797	A	G
11	chr11_4020826	0	4020826	G	A
11	chr11_4021900	0	4021900	T	C
11	chr11_4023746	0	4023746	G	A
11	chr11_4023869	0	4023869	T	C
11	chr11_4024909	0	4024909	A	G
11	chr11_4026188	0	4026188	G	A
11	chr11_4033775	0	4033775	G	A
11	chr11_4035808	0	4035808	C	T
11	chr11_4038724	0	4038724	A	T
11	chr11_4043890	0	4043890	C	G
11	chr11_4044480	0	4044480	G	A
11	chr11_4045928	0	4045928	G	C
11	chr11_4048328	0	4048328	T	C
11	chr11_4048561	0	4048561	T	C
11	chr11_4049169	0	4049169	T	C
11	chr11_4051903	0	4051903	A	G
11	chr11_4052229	0	4052229	T	G
11	chr11_4054495	0	4054495	T	C
11	chr11_4055681	0	4055681	A	G
11	chr11_4056254	0	4056254	T	C
11	chr11_4056790	0	4056790	A	G
11	chr11_4061973	0	4061973	T	A
11	chr11_4062672	0	4062672	G	A
11	chr11_4068244	0	4068244	T	C
11	chr11_4068513	0	4068513	G	A
11	chr11_4068868	0	4068868	A	G
11	chr11_4068969	0	4068969	G	A
11	chr11_4070551	0	4070551	A	G
11	chr11_4070624	0	4070624	C	T
11	chr11_4070655	0	4070655	A	G
11	chr11_4078752	0	4078752	A	G
11	chr11_4079853	0	4079853	A	G
11	chr11_4084024	0	4084024	T	C
11	chr11_4085120	0	4085120	A	G
11	chr11_4086108	0	4086108	T	C
11	chr11_4088385	0	4088385	A	G
11	chr11_4088691	0	4088691	G	A
11	chr11_4091246	0	4091246	G	C
11	chr11_4093509	0	4093509	C	G
11	chr11_4096650	0	4096650	T	G
11	chr11_4098115	0	4098115	C	T
11	chr11_4099227	0	4099227	A	G
11	chr11_4101536	0	4101536	G	C
11	chr11_4102055	0	4102055	A	G
11	chr11_4113532	0	4113532	G	A
11	chr11_4121151	0	4121151	T	C
11	chr11_4122643	0	4122643	A	G
11	chr11_4125474	0	4125474	T	C
11	chr11_4134467	0	4134467	A	G
11	chr11_4135217	0	4135217	A	G
11	chr11_4135398	0	4135398	A	C
11	chr11_4136032	0	4136032	T	G
11	chr11_4137086	0	4137086	T	C
11	chr11_4138086	0	4138086	A	G
11	chr11_4140354	0	4140354	A	G
11	chr11_4145011	0	4145011	T	C
11	chr11_4145322	0	4145322	T	C
11	chr11_4150051	0	4150051	T	C
11	chr11_4152941	0	4152941	T	G
11	chr11_4153612	0	4153612	G	A
11	chr11_4156753	0	4156753	G	C
11	chr11_4157313	0	4157313	A	G
11	chr11_4160833	0	4160833	T	C
11	chr11_4161365	0	4161365	T	C
11	chr11_4162982	0	4162982	C	T
11	chr11_4164053	0	4164053	C	G
11	chr11_4166992	0	4166992	G	C
11	chr11_4169035	0	4169035	A	T
11	chr11_4170239	0	4170239	C	A
11	chr11_4176793	0	4176793	A	G
11	chr11_4179021	0	4179021	C	G
11	chr11_4184768	0	4184768	T	C
11	chr11_4187055	0	4187055	A	G
11	chr11_4188683	0	4188683	T	G
11	chr11_4189142	0	4189142	G	A
11	chr11_4198003	0	4198003	T	C
11	chr11_4202171	0	4202171	T	C
11	chr11_4203918	0	4203918	G	A
11	chr11_4206389	0	4206389	G	A
11	chr11_4209902	0	4209902	T	C
11	chr11_4223537	0	4223537	G	A
11	chr11_4232243	0	4232243	T	C
11	chr11_4241004	0	4241004	A	G
11	chr11_4242603	0	4242603	A	G
11	chr11_4250704	0	4250704	G	A
11	chr11_4262137	0	4262137	A	C
11	chr11_4262171	0	4262171	T	C
11	chr11_4263723	0	4263723	T	C
11	chr11_4266442	0	4266442	G	A
11	chr11_4270376	0	4270376	T	C
11	chr11_4270571	0	4270571	C	T
11	chr11_4272457	0	4272457	T	C
11	chr11_4274918	0	4274918	C	A
11	chr11_4284263	0	4284263	T	C
11	chr11_4287351	0	4287351	T	C
11	chr11_4292474	0	4292474	G	A
11	chr11_4300279	0	4300279	C	T
11	chr11_4310725	0	4310725	A	G
11	chr11_4312130	0	4312130	C	T
11	chr11_4312246	0	4312246	T	C
11	chr11_4312615	0	4312615	T	C
11	chr11_4312856	0	4312856	A	G
11	chr11_4315122	0	4315122	T	C
11	chr11_4315240	0	4315240	C	G
11	chr11_4317638	0	4317638	A	G
11	chr11_4317851	0	4317851	T	C
11	chr11_4319163	0	4319163	T	C
11	chr11_4319670	0	4319670	G	C
11	chr11_4323746	0	4323746	G	A
11	chr11_4326899	0	4326899	T	C
11	chr11_4328296	0	4328296	A	G
11	chr11_4329667	0	4329667	A	G
11	chr11_4330994	0	4330994	T	C
11	chr11_4331460	0	4331460	A	G
11	chr11_4336568	0	4336568	G	T
11	chr11_4339761	0	4339761	A	G
11	chr11_4340879	0	4340879	A	G
11	chr11_4348247	0	4348247	C	G
11	chr11_4349760	0	4349760	G	A
11	chr11_4349801	0	4349801	A	G
11	chr11_4351025	0	4351025	C	G
11	chr11_4354110	0	4354110	C	T
11	chr11_4354242	0	4354242	T	C
11	chr11_4358083	0	4358083	G	C
11	chr11_4359280	0	4359280	A	G
11	chr11_4365485	0	4365485	A	G
11	chr11_4369935	0	4369935	A	G
11	chr11_4373297	0	4373297	G	C
11	chr11_4378871	0	4378871	C	A
11	chr11_4379371	0	4379371	A	G
11	chr11_4402532	0	4402532	C	A
11	chr11_4413920	0	4413920	G	C
11	chr11_4414318	0	4414318	C	A
11	chr11_4419835	0	4419835	G	C
11	chr11_4425718	0	4425718	G	A
11	chr11_4434722	0	4434722	A	G
11	chr11_4445040	0	4445040	T	C
11	chr11_4446343	0	4446343	C	T
11	chr11_4447195	0	4447195	A	G
11	chr11_4447970	0	4447970	G	A
11	chr11_4449553	0	4449553	A	G
11	chr11_4454256	0	4454256	T	G
11	chr11_4457930	0	4457930	T	C
11	chr11_4461093	0	4461093	A	G
11	chr11_4462273	0	4462273	G	T
11	chr11_4462383	0	4462383	A	T
11	chr11_4465212	0	4465212	T	C
11	chr11_4474137	0	4474137	A	G
11	chr11_4475591	0	4475591	A	G
11	chr11_4481056	0	4481056	A	G
11	chr11_4491696	0	4491696	G	A
11	chr11_4495719	0	4495719	G	T
11	chr11_4496216	0	4496216	C	T
11	chr11_4497435	0	4497435	C	T
11	chr11_4512550	0	4512550	T	C
11	chr11_4514240	0	4514240	A	T
11	chr11_4514648	0	4514648	G	A
11	chr11_4523030	0	4523030	G	A
11	chr11_4523494	0	4523494	A	G
11	chr11_4525326	0	4525326	A	G
11	chr11_4532246	0	4532246	C	T
11	chr11_4539547	0	4539547	T	C
11	chr11_4549925	0	4549925	A	T
11	chr11_4555076	0	4555076	G	C
11	chr11_4557668	0	4557668	T	C
11	chr11_4560100	0	4560100	A	G
11	chr11_4560157	0	4560157	G	A
11	chr11_4563374	0	4563374	T	C
11	chr11_4567927	0	4567927	G	C
11	chr11_4587635	0	4587635	G	C
11	chr11_4589206	0	4589206	C	T
11	chr11_4591102	0	4591102	A	G
11	chr11_4591705	0	4591705	T	C
11	chr11_4591847	0	4591847	T	A
11	chr11_4592353	0	4592353	T	C
11	chr11_4596080	0	4596080	C	T
11	chr11_4607738	0	4607738	C	G
11	chr11_4609085	0	4609085	A	G
11	chr11_4613129	0	4613129	C	T
11	chr11_4613393	0	4613393	T	C
11	chr11_4617093	0	4617093	G	A
11	chr11_4619569	0	4619569	A	G
11	chr11_4619817	0	4619817	A	G
11	chr11_4619895	0	4619895	C	G
11	chr11_4621336	0	4621336	T	C
11	chr11_4625247	0	4625247	A	G
11	chr11_4625377	0	4625377	T	C
11	chr11_4631874	0	4631874	T	C
11	chr11_4634902	0	4634902	T	C
11	chr11_4635068	0	4635068	T	C
11	chr11_4638854	0	4638854	A	G
11	chr11_4639189	0	4639189	A	G
11	chr11_4640327	0	4640327	A	G
11	chr11_4640385	0	4640385	A	G
11	chr11_4641125	0	4641125	C	T
11	chr11_4643478	0	4643478	T	G
11	chr11_4643896	0	4643896	C	T
11	chr11_4645951	0	4645951	T	C
11	chr11_4648951	0	4648951	T	C
11	chr11_4652225	0	4652225	C	T
11	chr11_4656969	0	4656969	C	G
11	chr11_4658993	0	4658993	A	C
11	chr11_4661195	0	4661195	A	C
11	chr11_4664283	0	4664283	G	T
11	chr11_4668138	0	4668138	C	T
11	chr11_4679283	0	4679283	T	C
11	chr11_4680061	0	4680061	T	A
11	chr11_4683717	0	4683717	T	C
11	chr11_4684439	0	4684439	C	T
11	chr11_4684757	0	4684757	T	C
11	chr11_4686367	0	4686367	C	A
11	chr11_4689014	0	4689014	T	C
11	chr11_4689805	0	4689805	T	C
11	chr11_4690878	0	4690878	A	G
11	chr11_4691917	0	4691917	T	C
11	chr11_4692668	0	4692668	G	C
11	chr11_4695425	0	4695425	T	C
11	chr11_4699924	0	4699924	G	C
11	chr11_4710267	0	4710267	A	G
11	chr11_4713260	0	4713260	T	C
11	chr11_4714761	0	4714761	T	C
11	chr11_4716006	0	4716006	A	G
11	chr11_4718231	0	4718231	G	A
11	chr11_4724619	0	4724619	A	C
11	chr11_4724647	0	4724647	C	T
11	chr11_4725317	0	4725317	T	G
11	chr11_4725893	0	4725893	G	T
11	chr11_4726056	0	4726056	A	G
11	chr11_4736846	0	4736846	G	A
11	chr11_4739616	0	4739616	A	C
11	chr11_4740545	0	4740545	T	C
11	chr11_4742245	0	4742245	G	A
11	chr11_4743371	0	4743371	T	C
11	chr11_4747491	0	4747491	A	G
11	chr11_4749217	0	4749217	C	T
11	chr11_4749538	0	4749538	A	G
11	chr11_4750506	0	4750506	T	G
11	chr11_4751139	0	4751139	C	T
11	chr11_4753497	0	4753497	T	C
11	chr11_4764294	0	4764294	T	G
11	chr11_4765133	0	4765133	T	C
11	chr11_4766672	0	4766672	T	C
11	chr11_4769814	0	4769814	C	T
11	chr11_4771105	0	4771105	A	G
11	chr11_4778557	0	4778557	T	G
11	chr11_4782748	0	4782748	G	T
11	chr11_4785362	0	4785362	T	A
11	chr11_4788859	0	4788859	C	G
11	chr11_4791172	0	4791172	G	T
11	chr11_4791368	0	4791368	T	C
11	chr11_4793530	0	4793530	G	C
11	chr11_4793533	0	4793533	T	C
11	chr11_4794522	0	4794522	A	G
11	chr11_4795721	0	4795721	T	C
11	chr11_4800461	0	4800461	C	G
11	chr11_4807140	0	4807140	T	C
11	chr11_4810259	0	4810259	G	T
11	chr11_4811173	0	4811173	A	C
11	chr11_4814643	0	4814643	T	C
11	chr11_4821765	0	4821765	G	C
11	chr11_4822053	0	4822053	G	T
11	chr11_4822059	0	4822059	A	T
11	chr11_4824340	0	4824340	G	A
11	chr11_4826611	0	4826611	A	G
11	chr11_4827581	0	4827581	T	C
11	chr11_4827984	0	4827984	G	A
11	chr11_4828874	0	4828874	T	C
11	chr11_4831239	0	4831239	A	G
11	chr11_4837257	0	4837257	A	G
11	chr11_4838808	0	4838808	G	A
11	chr11_4842606	0	4842606	T	C
11	chr11_4853079	0	4853079	T	C
11	chr11_4854718	0	4854718	C	T
11	chr11_4855147	0	4855147	C	T
11	chr11_4855360	0	4855360	T	C
11	chr11_4862231	0	4862231	T	C
11	chr11_4864987	0	4864987	G	A
11	chr11_4868565	0	4868565	T	G
11	chr11_4869329	0	4869329	A	G
11	chr11_4871987	0	4871987	T	C
11	chr11_4874125	0	4874125	C	T
11	chr11_4874735	0	4874735	T	A
11	chr11_4876674	0	4876674	A	G
11	chr11_4880605	0	4880605	C	T
11	chr11_4881460	0	4881460	C	T
11	chr11_4882616	0	4882616	C	T
11	chr11_4883183	0	4883183	G	C
11	chr11_4886155	0	4886155	T	C
11	chr11_4891627	0	4891627	T	C
11	chr11_4893004	0	4893004	C	T
11	chr11_4894662	0	4894662	C	A
11	chr11_4906436	0	4906436	G	T
11	chr11_4907192	0	4907192	T	C
11	chr11_4916879	0	4916879	G	A
11	chr11_4926263	0	4926263	A	G
11	chr11_4938996	0	4938996	G	A
11	chr11_4941600	0	4941600	T	C
11	chr11_4944278	0	4944278	A	G
11	chr11_4944783	0	4944783	T	C
11	chr11_4945674	0	4945674	T	C
11	chr11_4951284	0	4951284	G	T
11	chr11_4953065	0	4953065	G	A
11	chr11_4954520	0	4954520	C	G
11	chr11_4955295	0	4955295	G	A
11	chr11_4960760	0	4960760	A	G
11	chr11_4961539	0	4961539	G	A
11	chr11_4968699	0	4968699	A	G
11	chr11_4975448	0	4975448	T	C
11	chr11_4984084	0	4984084	G	T
11	chr11_4984870	0	4984870	G	A
11	chr11_4987335	0	4987335	C	T
11	chr11_4989008	0	4989008	T	A
11	chr11_4993279	0	4993279	A	G
11	chr11_4995956	0	4995956	T	C
11	chr11_5002085	0	5002085	T	C
11	chr11_5003571	0	5003571	T	C
11	chr11_5003895	0	5003895	G	A
11	chr11_5004621	0	5004621	G	C
11	chr11_5005747	0	5005747	G	A
11	chr11_5006774	0	5006774	C	T
11	chr11_5012276	0	5012276	A	G
11	chr11_5013665	0	5013665	C	T
11	chr11_5018839	0	5018839	T	C
11	chr11_5026871	0	5026871	A	G
11	chr11_5027233	0	5027233	T	C
11	chr11_5027882	0	5027882	C	A
11	chr11_5030974	0	5030974	A	G
11	chr11_5033650	0	5033650	T	C
11	chr11_5034101	0	5034101	G	A
11	chr11_5047589	0	5047589	A	C
11	chr11_5047651	0	5047651	A	G
11	chr11_5047769	0	5047769	A	G
11	chr11_5054703	0	5054703	T	C
11	chr11_5055015	0	5055015	A	G
11	chr11_5058971	0	5058971	T	C
11	chr11_5063379	0	5063379	A	G
11	chr11_5065873	0	5065873	T	C
11	chr11_5067196	0	5067196	C	T
11	chr11_5069358	0	5069358	T	C
11	chr11_5072414	0	5072414	T	C
11	chr11_5074255	0	5074255	C	T
11	chr11_5077371	0	5077371	A	G
11	chr11_5077545	0	5077545	G	C
11	chr11_5085590	0	5085590	G	A
11	chr11_5087988	0	5087988	T	C
11	chr11_5092453	0	5092453	A	G
11	chr11_5094606	0	5094606	T	C
11	chr11_5101916	0	5101916	T	C
11	chr11_5104738	0	5104738	A	G
11	chr11_5105132	0	5105132	T	G
11	chr11_5106136	0	5106136	G	A
11	chr11_5110377	0	5110377	T	C
11	chr11_5116422	0	5116422	G	C
11	chr11_5118720	0	5118720	C	A
11	chr11_5119863	0	5119863	T	C
11	chr11_5122858	0	5122858	T	C
11	chr11_5127066	0	5127066	G	C
11	chr11_5129868	0	5129868	T	G
11	chr11_5131529	0	5131529	G	A
11	chr11_5133567	0	5133567	A	G
11	chr11_5138105	0	5138105	A	C
11	chr11_5138301	0	5138301	G	A
11	chr11_5146902	0	5146902	A	G
11	chr11_5146909	0	5146909	T	C
11	chr11_5150821	0	5150821	C	T
11	chr11_5152361	0	5152361	G	A
11	chr11_5165626	0	5165626	C	T
11	chr11_5175009	0	5175009	C	G
11	chr11_5178130	0	5178130	C	A
11	chr11_5179340	0	5179340	A	G
11	chr11_5182363	0	5182363	C	T
11	chr11_5186681	0	5186681	C	G
11	chr11_5198177	0	5198177	C	G
11	chr11_5201034	0	5201034	C	T
11	chr11_5202402	0	5202402	G	A
11	chr11_5222250	0	5222250	T	C
11	chr11_5222712	0	5222712	C	T
11	chr11_5225977	0	5225977	T	C
11	chr11_5232987	0	5232987	C	T
11	chr11_5233264	0	5233264	T	C
11	chr11_5239900	0	5239900	C	G
11	chr11_5247601	0	5247601	T	C
11	chr11_5248953	0	5248953	T	C
11	chr11_5249839	0	5249839	C	T
11	chr11_5251352	0	5251352	G	A
11	chr11_5251836	0	5251836	C	T
11	chr11_5252764	0	5252764	A	T
11	chr11_5260240	0	5260240	A	T
11	chr11_5263569	0	5263569	G	A
11	chr11_5268242	0	5268242	G	A
11	chr11_5269013	0	5269013	T	C
11	chr11_5278197	0	5278197	T	G
11	chr11_5280532	0	5280532	C	T
11	chr11_5287460	0	5287460	G	T
11	chr11_5287563	0	5287563	G	A
11	chr11_5287601	0	5287601	A	G
11	chr11_5290788	0	5290788	T	C
11	chr11_5297890	0	5297890	A	C
11	chr11_5299685	0	5299685	C	T
11	chr11_5300493	0	5300493	G	A
11	chr11_5313184	0	5313184	C	T
11	chr11_5314202	0	5314202	T	C
11	chr11_5314477	0	5314477	A	G
11	chr11_5316054	0	5316054	C	A
11	chr11_5316558	0	5316558	T	C
11	chr11_5317246	0	5317246	T	C
11	chr11_5324214	0	5324214	C	T
11	chr11_5325438	0	5325438	A	G
11	chr11_5328582	0	5328582	A	G
11	chr11_5333447	0	5333447	C	T
11	chr11_5340144	0	5340144	A	G
11	chr11_5344599	0	5344599	T	C
11	chr11_5345899	0	5345899	A	T
11	chr11_5346115	0	5346115	A	G
11	chr11_5347176	0	5347176	T	C
11	chr11_5347499	0	5347499	A	G
11	chr11_5359912	0	5359912	T	C
11	chr11_5361660	0	5361660	A	G
11	chr11_5363124	0	5363124	G	T
11	chr11_5365727	0	5365727	T	C
11	chr11_5369142	0	5369142	G	A
11	chr11_5374395	0	5374395	T	C
11	chr11_5374781	0	5374781	T	C
11	chr11_5379259	0	5379259	G	A
11	chr11_5380962	0	5380962	T	C
11	chr11_5390288	0	5390288	G	C
11	chr11_5404440	0	5404440	A	G
11	chr11_5405414	0	5405414	C	T
11	chr11_5408331	0	5408331	C	T
11	chr11_5408502	0	5408502	A	G
11	chr11_5408658	0	5408658	A	G
11	chr11_5410379	0	5410379	G	C
11	chr11_5412742	0	5412742	A	G
11	chr11_5415364	0	5415364	T	C
11	chr11_5419192	0	5419192	T	C
11	chr11_5419305	0	5419305	T	C
11	chr11_5419534	0	5419534	T	C
11	chr11_5422021	0	5422021	T	C
11	chr11_5423871	0	5423871	A	G
11	chr11_5435230	0	5435230	G	A
11	chr11_5439168	0	5439168	T	C
11	chr11_5440245	0	5440245	C	T
11	chr11_5442680	0	5442680	G	A
11	chr11_5443643	0	5443643	G	C
11	chr11_5445694	0	5445694	G	C
11	chr11_5453972	0	5453972	T	C
11	chr11_5468346	0	5468346	G	A
11	chr11_5473869	0	5473869	C	T
11	chr11_5478103	0	5478103	G	A
11	chr11_5480104	0	5480104	T	C
11	chr11_5482954	0	5482954	G	C
11	chr11_5486388	0	5486388	G	T
11	chr11_5487183	0	5487183	A	G
11	chr11_5489573	0	5489573	G	T
11	chr11_5490359	0	5490359	G	T
11	chr11_5494642	0	5494642	A	G
11	chr11_5498352	0	5498352	C	G
11	chr11_5501029	0	5501029	T	A
11	chr11_5503046	0	5503046	A	G
11	chr11_5506747	0	5506747	C	T
11	chr11_5510726	0	5510726	A	C
11	chr11_5511821	0	5511821	T	C
11	chr11_5517973	0	5517973	G	A
11	chr11_5529890	0	5529890	G	A
11	chr11_5547868	0	5547868	A	G
11	chr11_5553977	0	5553977	C	T
11	chr11_5556423	0	5556423	C	T
11	chr11_5560554	0	5560554	A	G
11	chr11_5561107	0	5561107	G	C
11	chr11_5562319	0	5562319	G	C
11	chr11_5562962	0	5562962	G	T
11	chr11_5564920	0	5564920	T	C
11	chr11_5568310	0	5568310	A	G
11	chr11_5570073	0	5570073	T	C
11	chr11_5570497	0	5570497	A	G
11	chr11_5574383	0	5574383	G	A
11	chr11_5579425	0	5579425	T	C
11	chr11_5580006	0	5580006	T	C
11	chr11_5585454	0	5585454	C	T
11	chr11_5595444	0	5595444	A	G
11	chr11_5596606	0	5596606	T	C
11	chr11_5598321	0	5598321	T	C
11	chr11_5600318	0	5600318	C	G
11	chr11_5611274	0	5611274	T	C
11	chr11_5611741	0	5611741	A	G
11	chr11_5618502	0	5618502	A	T
11	chr11_5618639	0	5618639	T	C
11	chr11_5629873	0	5629873	T	C
11	chr11_5632937	0	5632937	T	C
11	chr11_5637127	0	5637127	A	G
11	chr11_5638482	0	5638482	A	C
11	chr11_5638531	0	5638531	C	T
11	chr11_5640373	0	5640373	G	A
11	chr11_5646762	0	5646762	A	G
11	chr11_5650447	0	5650447	G	A
11	chr11_5652992	0	5652992	C	T
11	chr11_5654098	0	5654098	T	G
11	chr11_5654102	0	5654102	A	G
11	chr11_5664306	0	5664306	C	A
11	chr11_5668073	0	5668073	C	T
11	chr11_5673230	0	5673230	C	G
11	chr11_5681019	0	5681019	G	A
11	chr11_5681354	0	5681354	A	G
11	chr11_5683965	0	5683965	A	G
11	chr11_5693204	0	5693204	A	G
11	chr11_5694861	0	5694861	G	T
11	chr11_5699320	0	5699320	A	G
11	chr11_5701109	0	5701109	G	C
11	chr11_5702340	0	5702340	T	C
11	chr11_5703724	0	5703724	T	C
11	chr11_5703845	0	5703845	A	G
11	chr11_5705057	0	5705057	A	G
11	chr11_5708189	0	5708189	G	A
11	chr11_5715858	0	5715858	A	T
11	chr11_5718598	0	5718598	C	T
11	chr11_5723373	0	5723373	A	G
11	chr11_5727017	0	5727017	A	G
11	chr11_5742167	0	5742167	G	C
11	chr11_5752522	0	5752522	C	A
11	chr11_5755037	0	5755037	G	A
11	chr11_5757750	0	5757750	T	G
11	chr11_5757909	0	5757909	T	C
11	chr11_5768800	0	5768800	T	C
11	chr11_5776913	0	5776913	A	G
11	chr11_5776994	0	5776994	G	A
11	chr11_5778861	0	5778861	C	A
11	chr11_5790620	0	5790620	A	G
11	chr11_5797536	0	5797536	T	C
11	chr11_5806846	0	5806846	T	C
11	chr11_5808832	0	5808832	A	G
11	chr11_5809191	0	5809191	C	A
11	chr11_5814758	0	5814758	T	C
11	chr11_5816968	0	5816968	T	C
11	chr11_5854886	0	5854886	T	C
11	chr11_5859362	0	5859362	A	G
11	chr11_5863599	0	5863599	A	G
11	chr11_5864489	0	5864489	G	T
11	chr11_5865735	0	5865735	A	G
11	chr11_5867128	0	5867128	C	T
11	chr11_5867251	0	5867251	C	T
11	chr11_5870668	0	5870668	G	A
11	chr11_5874875	0	5874875	A	T
11	chr11_5875280	0	5875280	T	G
11	chr11_5878540	0	5878540	A	G
11	chr11_5885898	0	5885898	T	G
11	chr11_5886455	0	5886455	A	G
11	chr11_5891266	0	5891266	G	A
11	chr11_5892324	0	5892324	C	G
11	chr11_5895723	0	5895723	C	A
11	chr11_5898492	0	5898492	G	C
11	chr11_5910063	0	5910063	G	A
11	chr11_5914584	0	5914584	G	T
11	chr11_5918084	0	5918084	T	C
11	chr11_5918240	0	5918240	T	C
11	chr11_5923520	0	5923520	C	T
11	chr11_5930156	0	5930156	T	C
11	chr11_5940873	0	5940873	G	T
11	chr11_5946830	0	5946830	G	A
11	chr11_5947360	0	5947360	G	C
11	chr11_5948802	0	5948802	C	G
11	chr11_5951290	0	5951290	A	C
11	chr11_5954114	0	5954114	T	C
11	chr11_5957905	0	5957905	T	C
11	chr11_5959017	0	5959017	A	G
11	chr11_5959663	0	5959663	A	G
11	chr11_5962038	0	5962038	C	T
11	chr11_5964682	0	5964682	G	T
11	chr11_5965873	0	5965873	T	C
11	chr11_5971598	0	5971598	T	C
11	chr11_5983613	0	5983613	G	A
11	chr11_5984263	0	5984263	C	G
11	chr11_5984415	0	5984415	T	G
11	chr11_5992915	0	5992915	A	G
11	chr11_5998408	0	5998408	A	G
11	chr11_6007468	0	6007468	A	G
11	chr11_6015231	0	6015231	A	C
11	chr11_6020525	0	6020525	T	C
11	chr11_6029437	0	6029437	C	T
11	chr11_6053325	0	6053325	G	A
11	chr11_6054133	0	6054133	G	A
11	chr11_6058911	0	6058911	T	C
11	chr11_6066223	0	6066223	C	G
11	chr11_6069782	0	6069782	A	G
11	chr11_6073227	0	6073227	A	C
11	chr11_6074359	0	6074359	C	G
11	chr11_6085056	0	6085056	T	C
11	chr11_6085149	0	6085149	T	C
11	chr11_6086386	0	6086386	C	T
11	chr11_6088047	0	6088047	T	G
11	chr11_6090963	0	6090963	T	C
11	chr11_6101688	0	6101688	T	C
11	chr11_6113249	0	6113249	A	G
11	chr11_6116046	0	6116046	A	G
11	chr11_6118653	0	6118653	C	T
11	chr11_6121488	0	6121488	G	A
11	chr11_6125913	0	6125913	G	T
11	chr11_6128408	0	6128408	G	A
11	chr11_6139026	0	6139026	T	C
11	chr11_6143071	0	6143071	T	C
11	chr11_6146275	0	6146275	A	G
11	chr11_6148591	0	6148591	A	G
11	chr11_6150584	0	6150584	C	G
11	chr11_6150842	0	6150842	A	G
11	chr11_6151829	0	6151829	A	C
11	chr11_6152114	0	6152114	G	A
11	chr11_6152118	0	6152118	A	G
11	chr11_6153138	0	6153138	G	T
11	chr11_6154207	0	6154207	T	C
11	chr11_6154984	0	6154984	G	C
11	chr11_6156813	0	6156813	A	G
11	chr11_6164044	0	6164044	C	G
11	chr11_6166734	0	6166734	A	G
11	chr11_6171194	0	6171194	T	G
11	chr11_6173288	0	6173288	G	T
11	chr11_6175351	0	6175351	T	G
11	chr11_6185395	0	6185395	T	C
11	chr11_6186765	0	6186765	T	G
11	chr11_6195379	0	6195379	C	T
11	chr11_6204275	0	6204275	C	T
11	chr11_6213402	0	6213402	A	G
11	chr11_6215359	0	6215359	T	C
11	chr11_6219811	0	6219811	T	C
11	chr11_6220278	0	6220278	T	C
11	chr11_6220312	0	6220312	T	C
11	chr11_6221997	0	6221997	C	G
11	chr11_6226153	0	6226153	G	A
11	chr11_6232233	0	6232233	A	G
11	chr11_6237476	0	6237476	G	A
11	chr11_6243065	0	6243065	A	G
11	chr11_6244981	0	6244981	C	T
11	chr11_6247960	0	6247960	A	C
11	chr11_6252280	0	6252280	A	T
11	chr11_6261144	0	6261144	A	C
11	chr11_6267876	0	6267876	G	C
11	chr11_6280892	0	6280892	T	C
11	chr11_6284098	0	6284098	T	C
11	chr11_6284792	0	6284792	T	C
11	chr11_6286546	0	6286546	T	G
11	chr11_6304792	0	6304792	A	T
11	chr11_6306055	0	6306055	C	G
11	chr11_6311164	0	6311164	T	C
11	chr11_6311938	0	6311938	G	A
11	chr11_6314486	0	6314486	C	T
11	chr11_6314518	0	6314518	T	C
11	chr11_6322404	0	6322404	G	C
11	chr11_6330823	0	6330823	A	G
11	chr11_6341825	0	6341825	T	C
11	chr11_6349287	0	6349287	T	C
11	chr11_6351011	0	6351011	A	G
11	chr11_6352537	0	6352537	A	G
11	chr11_6354259	0	6354259	G	T
11	chr11_6362510	0	6362510	A	G
11	chr11_6363571	0	6363571	G	A
11	chr11_6365837	0	6365837	C	G
11	chr11_6369405	0	6369405	A	G
11	chr11_6376728	0	6376728	T	G
11	chr11_6377504	0	6377504	A	C
11	chr11_6379594	0	6379594	T	G
11	chr11_6381596	0	6381596	T	C
11	chr11_6382657	0	6382657	T	C
11	chr11_6386580	0	6386580	T	C
11	chr11_6390971	0	6390971	G	C
11	chr11_6395208	0	6395208	G	C
11	chr11_6396146	0	6396146	C	T
11	chr11_6397088	0	6397088	A	G
11	chr11_6403468	0	6403468	C	G
11	chr11_6416453	0	6416453	C	T
11	chr11_6418147	0	6418147	T	C
11	chr11_6420448	0	6420448	T	C
11	chr11_6423906	0	6423906	A	G
11	chr11_6429213	0	6429213	A	G
11	chr11_6432456	0	6432456	T	C
11	chr11_6433412	0	6433412	C	T
11	chr11_6435175	0	6435175	C	T
11	chr11_6437509	0	6437509	C	T
11	chr11_6438208	0	6438208	T	C
11	chr11_6438425	0	6438425	A	G
11	chr11_6445543	0	6445543	C	T
11	chr11_6446738	0	6446738	G	C
11	chr11_6448916	0	6448916	C	G
11	chr11_6451624	0	6451624	A	G
11	chr11_6455574	0	6455574	T	C
11	chr11_6456688	0	6456688	T	C
11	chr11_6462071	0	6462071	C	T
11	chr11_6464102	0	6464102	C	G
11	chr11_6464267	0	6464267	T	C
11	chr11_6468656	0	6468656	C	T
11	chr11_6471597	0	6471597	G	T
11	chr11_6472134	0	6472134	C	G
11	chr11_6473129	0	6473129	C	T
11	chr11_6474022	0	6474022	A	G
11	chr11_6479853	0	6479853	A	G
11	chr11_6487206	0	6487206	T	C
11	chr11_6493135	0	6493135	T	C
11	chr11_6495391	0	6495391	T	C
11	chr11_6497097	0	6497097	T	C
11	chr11_6505680	0	6505680	A	G
11	chr11_6506107	0	6506107	A	C
11	chr11_6510026	0	6510026	A	G
11	chr11_6511456	0	6511456	T	C
11	chr11_6511937	0	6511937	T	C
11	chr11_6512420	0	6512420	C	G
11	chr11_6514041	0	6514041	T	C
11	chr11_6515346	0	6515346	A	T
11	chr11_6515927	0	6515927	T	C
11	chr11_6518260	0	6518260	C	T
11	chr11_6520480	0	6520480	A	G
11	chr11_6522425	0	6522425	C	T
11	chr11_6522526	0	6522526	A	G
11	chr11_6528638	0	6528638	A	G
11	chr11_6533313	0	6533313	A	G
11	chr11_6536872	0	6536872	A	C
11	chr11_6545306	0	6545306	G	A
11	chr11_6547904	0	6547904	T	C
11	chr11_6548915	0	6548915	T	C
11	chr11_6567660	0	6567660	G	T
11	chr11_6567751	0	6567751	A	G
11	chr11_6569318	0	6569318	C	T
11	chr11_6573052	0	6573052	G	A
11	chr11_6583545	0	6583545	A	G
11	chr11_6587006	0	6587006	G	A
11	chr11_6599988	0	6599988	G	A
11	chr11_6600891	0	6600891	G	C
11	chr11_6601129	0	6601129	A	G
11	chr11_6606690	0	6606690	C	T
11	chr11_6608448	0	6608448	T	C
11	chr11_6618409	0	6618409	T	C
11	chr11_6619609	0	6619609	G	T
11	chr11_6625028	0	6625028	C	G
11	chr11_6628717	0	6628717	T	C
11	chr11_6638570	0	6638570	A	G
11	chr11_6641265	0	6641265	G	A
11	chr11_6642717	0	6642717	T	C
11	chr11_6658972	0	6658972	C	T
11	chr11_6670682	0	6670682	C	A
11	chr11_6679548	0	6679548	C	G
11	chr11_6689670	0	6689670	A	C
11	chr11_6698848	0	6698848	C	T
11	chr11_6701092	0	6701092	G	T
11	chr11_6710876	0	6710876	G	C
11	chr11_6713665	0	6713665	A	G
11	chr11_6721670	0	6721670	T	C
11	chr11_6735168	0	6735168	G	T
11	chr11_6739462	0	6739462	G	A
11	chr11_6741121	0	6741121	A	G
11	chr11_6752710	0	6752710	G	C
11	chr11_6757941	0	6757941	G	A
11	chr11_6763753	0	6763753	C	T
11	chr11_6775354	0	6775354	C	G
11	chr11_6780705	0	6780705	C	T
11	chr11_6786497	0	6786497	A	C
11	chr11_6807142	0	6807142	C	G
11	chr11_6814828	0	6814828	C	G
11	chr11_6814838	0	6814838	A	G
11	chr11_6816159	0	6816159	A	G
11	chr11_6817005	0	6817005	T	C
11	chr11_6817949	0	6817949	G	A
11	chr11_6819885	0	6819885	A	G
11	chr11_6826447	0	6826447	A	G
11	chr11_6827682	0	6827682	T	C
11	chr11_6835485	0	6835485	C	A
11	chr11_6848378	0	6848378	G	A
11	chr11_6853997	0	6853997	G	C
11	chr11_6857250	0	6857250	C	T
11	chr11_6857450	0	6857450	T	C
11	chr11_6857985	0	6857985	G	C
11	chr11_6862735	0	6862735	T	C
11	chr11_6864458	0	6864458	A	G
11	chr11_6866957	0	6866957	G	C
11	chr11_6867489	0	6867489	A	G
11	chr11_6871347	0	6871347	T	C
11	chr11_6873774	0	6873774	G	A
11	chr11_6881116	0	6881116	G	A
11	chr11_6882123	0	6882123	T	C
11	chr11_6882572	0	6882572	A	G
11	chr11_6885437	0	6885437	T	C
11	chr11_6886958	0	6886958	C	G
11	chr11_6888474	0	6888474	C	G
11	chr11_6893288	0	6893288	A	G
11	chr11_6901365	0	6901365	A	G
11	chr11_6904568	0	6904568	C	A
11	chr11_6904746	0	6904746	T	C
11	chr11_6910136	0	6910136	A	G
11	chr11_6913824	0	6913824	T	C
11	chr11_6917871	0	6917871	T	C
11	chr11_6918913	0	6918913	G	A
11	chr11_6923010	0	6923010	A	G
11	chr11_6932566	0	6932566	T	C
11	chr11_6933782	0	6933782	T	C
11	chr11_6940552	0	6940552	C	A
11	chr11_6941232	0	6941232	A	G
11	chr11_6941852	0	6941852	G	T
11	chr11_6948442	0	6948442	C	G
11	chr11_6952911	0	6952911	T	C
11	chr11_6955100	0	6955100	T	C
11	chr11_6963327	0	6963327	G	A
11	chr11_6963625	0	6963625	A	G
11	chr11_6970118	0	6970118	A	G
11	chr11_6971476	0	6971476	G	T
11	chr11_6971722	0	6971722	T	C
11	chr11_6972768	0	6972768	G	A
11	chr11_6975434	0	6975434	A	G
11	chr11_6977034	0	6977034	T	G
11	chr11_6979502	0	6979502	G	C
11	chr11_6984770	0	6984770	G	C
11	chr11_6985085	0	6985085	T	C
11	chr11_6987065	0	6987065	A	G
11	chr11_6989278	0	6989278	A	C
11	chr11_6991077	0	6991077	A	G
11	chr11_7004807	0	7004807	A	G
11	chr11_7005664	0	7005664	T	C
11	chr11_7012817	0	7012817	T	C
11	chr11_7019122	0	7019122	G	A
11	chr11_7023983	0	7023983	T	C
11	chr11_7026910	0	7026910	T	C
11	chr11_7028299	0	7028299	T	C
11	chr11_7032428	0	7032428	A	G
11	chr11_7036007	0	7036007	T	C
11	chr11_7036857	0	7036857	A	G
11	chr11_7044896	0	7044896	A	G
11	chr11_7046610	0	7046610	T	C
11	chr11_7050969	0	7050969	A	G
11	chr11_7053520	0	7053520	C	A
11	chr11_7059025	0	7059025	T	C
11	chr11_7059088	0	7059088	A	G
11	chr11_7061600	0	7061600	G	A
11	chr11_7066034	0	7066034	A	C
11	chr11_7068950	0	7068950	G	T
11	chr11_7076451	0	7076451	T	C
11	chr11_7083664	0	7083664	A	T
11	chr11_7084956	0	7084956	T	C
11	chr11_7092800	0	7092800	T	G
11	chr11_7098587	0	7098587	C	T
11	chr11_7099418	0	7099418	T	C
11	chr11_7106372	0	7106372	A	G
11	chr11_7108778	0	7108778	T	C
11	chr11_7112460	0	7112460	G	C
11	chr11_7115871	0	7115871	T	C
11	chr11_7118503	0	7118503	A	G
11	chr11_7135481	0	7135481	A	G
11	chr11_7136572	0	7136572	A	G
11	chr11_7138819	0	7138819	T	C
11	chr11_7142953	0	7142953	A	T
11	chr11_7146228	0	7146228	T	C
11	chr11_7146325	0	7146325	T	C
11	chr11_7147426	0	7147426	T	C
11	chr11_7147489	0	7147489	T	C
11	chr11_7147713	0	7147713	A	G
11	chr11_7149617	0	7149617	G	T
11	chr11_7150831	0	7150831	A	T
11	chr11_7151299	0	7151299	C	G
11	chr11_7157869	0	7157869	G	A
11	chr11_7160327	0	7160327	A	T
11	chr11_7161526	0	7161526	C	T
11	chr11_7161634	0	7161634	A	T
11	chr11_7170233	0	7170233	T	G
11	chr11_7173939	0	7173939	T	C
11	chr11_7185028	0	7185028	G	T
11	chr11_7187801	0	7187801	T	C
11	chr11_7194393	0	7194393	A	G
11	chr11_7197545	0	7197545	C	A
11	chr11_7197604	0	7197604	C	T
11	chr11_7200480	0	7200480	G	A
11	chr11_7203188	0	7203188	T	C
11	chr11_7203418	0	7203418	G	A
11	chr11_7205519	0	7205519	C	T
11	chr11_7215614	0	7215614	A	C
11	chr11_7219144	0	7219144	C	G
11	chr11_7234338	0	7234338	C	T
11	chr11_7237362	0	7237362	T	C
11	chr11_7241526	0	7241526	G	A
11	chr11_7242399	0	7242399	C	T
11	chr11_7243263	0	7243263	T	G
11	chr11_7244092	0	7244092	C	A
11	chr11_7244832	0	7244832	C	T
11	chr11_7245830	0	7245830	A	G
11	chr11_7247910	0	7247910	T	C
11	chr11_7251214	0	7251214	G	C
11	chr11_7252810	0	7252810	G	A
11	chr11_7262058	0	7262058	T	C
11	chr11_7265472	0	7265472	C	T
11	chr11_7271007	0	7271007	T	C
11	chr11_7271166	0	7271166	T	G
11	chr11_7271438	0	7271438	T	C
11	chr11_7271998	0	7271998	T	C
11	chr11_7279630	0	7279630	T	C
11	chr11_7281273	0	7281273	A	G
11	chr11_7282393	0	7282393	C	T
11	chr11_7287060	0	7287060	A	G
11	chr11_7294778	0	7294778	A	G
11	chr11_7297797	0	7297797	T	G
11	chr11_7301657	0	7301657	T	C
11	chr11_7303862	0	7303862	A	C
11	chr11_7304213	0	7304213	T	C
11	chr11_7308488	0	7308488	G	A
11	chr11_7314364	0	7314364	T	C
11	chr11_7314445	0	7314445	A	G
11	chr11_7319973	0	7319973	A	G
11	chr11_7325483	0	7325483	T	C
11	chr11_7325495	0	7325495	T	C
11	chr11_7328678	0	7328678	C	A
11	chr11_7332615	0	7332615	C	T
11	chr11_7338937	0	7338937	G	T
11	chr11_7339337	0	7339337	G	C
11	chr11_7349444	0	7349444	C	T
11	chr11_7350400	0	7350400	C	G
11	chr11_7351536	0	7351536	C	G
11	chr11_7351601	0	7351601	A	G
11	chr11_7352614	0	7352614	C	A
11	chr11_7353831	0	7353831	A	G
11	chr11_7356117	0	7356117	A	C
11	chr11_7357313	0	7357313	C	T
11	chr11_7365687	0	7365687	T	C
11	chr11_7365862	0	7365862	T	A
11	chr11_7366091	0	7366091	T	C
11	chr11_7369877	0	7369877	C	G
11	chr11_7375682	0	7375682	T	C
11	chr11_7381159	0	7381159	G	T
11	chr11_7382358	0	7382358	G	C
11	chr11_7383251	0	7383251	C	G
11	chr11_7383405	0	7383405	A	G
11	chr11_7387060	0	7387060	T	C
11	chr11_7387833	0	7387833	C	T
11	chr11_7389177	0	7389177	A	G
11	chr11_7390369	0	7390369	A	G
11	chr11_7403641	0	7403641	A	G
11	chr11_7408912	0	7408912	T	C
11	chr11_7413665	0	7413665	A	G
11	chr11_7415444	0	7415444	G	C
11	chr11_7415700	0	7415700	A	G
11	chr11_7428456	0	7428456	A	G
11	chr11_7435458	0	7435458	T	C
11	chr11_7436787	0	7436787	C	A
11	chr11_7441314	0	7441314	T	C
11	chr11_7441513	0	7441513	C	T
11	chr11_7444453	0	7444453	A	G
11	chr11_7444718	0	7444718	T	G
11	chr11_7445392	0	7445392	A	G
11	chr11_7455074	0	7455074	A	G
11	chr11_7457908	0	7457908	C	G
11	chr11_7465023	0	7465023	A	G
11	chr11_7466191	0	7466191	A	C
11	chr11_7468496	0	7468496	G	A
11	chr11_7469379	0	7469379	A	G
11	chr11_7471375	0	7471375	A	C
11	chr11_7472186	0	7472186	C	T
11	chr11_7474239	0	7474239	T	G
11	chr11_7475661	0	7475661	A	G
11	chr11_7477121	0	7477121	A	C
11	chr11_7477770	0	7477770	T	C
11	chr11_7479829	0	7479829	G	A
11	chr11_7483647	0	7483647	G	A
11	chr11_7488372	0	7488372	T	C
11	chr11_7488681	0	7488681	T	C
11	chr11_7490353	0	7490353	G	T
11	chr11_7492648	0	7492648	T	G
11	chr11_7492761	0	7492761	T	C
11	chr11_7495099	0	7495099	T	C
11	chr11_7497615	0	7497615	C	T
11	chr11_7499317	0	7499317	A	G
11	chr11_7504034	0	7504034	A	G
11	chr11_7505883	0	7505883	G	T
11	chr11_7508176	0	7508176	A	G
11	chr11_7508975	0	7508975	A	G
11	chr11_7510674	0	7510674	A	G
11	chr11_7515515	0	7515515	C	T
11	chr11_7516180	0	7516180	G	T
11	chr11_7520224	0	7520224	C	G
11	chr11_7522803	0	7522803	T	A
11	chr11_7529806	0	7529806	A	G
11	chr11_7530794	0	7530794	T	C
11	chr11_7533745	0	7533745	A	G
11	chr11_7539336	0	7539336	T	C
11	chr11_7542629	0	7542629	A	G
11	chr11_7546705	0	7546705	A	G
11	chr11_7552576	0	7552576	G	A
11	chr11_7556596	0	7556596	T	C
11	chr11_7557873	0	7557873	C	T
11	chr11_7559612	0	7559612	G	A
11	chr11_7562250	0	7562250	G	C
11	chr11_7567692	0	7567692	A	G
11	chr11_7568562	0	7568562	A	G
11	chr11_7570458	0	7570458	G	A
11	chr11_7574050	0	7574050	G	A
11	chr11_7584460	0	7584460	G	C
11	chr11_7585110	0	7585110	C	G
11	chr11_7587995	0	7587995	T	G
11	chr11_7595101	0	7595101	T	C
11	chr11_7595219	0	7595219	A	G
11	chr11_7598856	0	7598856	C	A
11	chr11_7598864	0	7598864	G	A
11	chr11_7603439	0	7603439	C	G
11	chr11_7604723	0	7604723	C	G
11	chr11_7606034	0	7606034	C	A
11	chr11_7607917	0	7607917	T	C
11	chr11_7611443	0	7611443	A	C
11	chr11_7613705	0	7613705	A	G
11	chr11_7618778	0	7618778	T	C
11	chr11_7618827	0	7618827	T	C
11	chr11_7619252	0	7619252	A	C
11	chr11_7629591	0	7629591	T	C
11	chr11_7635552	0	7635552	C	T
11	chr11_7636478	0	7636478	T	C
11	chr11_7637124	0	7637124	T	C
11	chr11_7637914	0	7637914	C	G
11	chr11_7638442	0	7638442	A	G
11	chr11_7640706	0	7640706	G	C
11	chr11_7641980	0	7641980	A	G
11	chr11_7642832	0	7642832	T	A
11	chr11_7647909	0	7647909	C	T
11	chr11_7649191	0	7649191	G	A
11	chr11_7652121	0	7652121	T	C
11	chr11_7652512	0	7652512	T	C
11	chr11_7653883	0	7653883	A	T
11	chr11_7654746	0	7654746	C	G
11	chr11_7656418	0	7656418	G	T
11	chr11_7657105	0	7657105	C	A
11	chr11_7658049	0	7658049	G	A
11	chr11_7658665	0	7658665	G	T
11	chr11_7664003	0	7664003	A	G
11	chr11_7665416	0	7665416	C	G
11	chr11_7673427	0	7673427	T	C
11	chr11_7673490	0	7673490	A	G
11	chr11_7678171	0	7678171	C	G
11	chr11_7680947	0	7680947	A	G
11	chr11_7686682	0	7686682	C	G
11	chr11_7688045	0	7688045	T	C
11	chr11_7690217	0	7690217	C	T
11	chr11_7691746	0	7691746	C	T
11	chr11_7697661	0	7697661	T	C
11	chr11_7697751	0	7697751	A	G
11	chr11_7699301	0	7699301	C	T
11	chr11_7699424	0	7699424	T	C
11	chr11_7700163	0	7700163	G	A
11	chr11_7704518	0	7704518	A	G
11	chr11_7707121	0	7707121	C	T
11	chr11_7708922	0	7708922	G	T
11	chr11_7709273	0	7709273	A	G
11	chr11_7710978	0	7710978	A	G
11	chr11_7712902	0	7712902	A	C
11	chr11_7713692	0	7713692	A	G
11	chr11_7713934	0	7713934	T	G
11	chr11_7714885	0	7714885	T	C
11	chr11_7715334	0	7715334	T	C
11	chr11_7716073	0	7716073	T	C
11	chr11_7717491	0	7717491	T	C
11	chr11_7717608	0	7717608	T	A
11	chr11_7719000	0	7719000	G	T
11	chr11_7719215	0	7719215	G	A
11	chr11_7723532	0	7723532	T	A
11	chr11_7724156	0	7724156	T	C
11	chr11_7727725	0	7727725	T	C
11	chr11_7733302	0	7733302	G	A
11	chr11_7734382	0	7734382	T	C
11	chr11_7734479	0	7734479	G	A
11	chr11_7737312	0	7737312	A	T
11	chr11_7741510	0	7741510	A	G
11	chr11_7742576	0	7742576	A	G
11	chr11_7743464	0	7743464	T	A
11	chr11_7744358	0	7744358	T	C
11	chr11_7744968	0	7744968	C	G
11	chr11_7747094	0	7747094	T	C
11	chr11_7747387	0	7747387	T	A
11	chr11_7753221	0	7753221	T	C
11	chr11_7753497	0	7753497	A	G
11	chr11_7755659	0	7755659	A	G
11	chr11_7755759	0	7755759	T	C
11	chr11_7757397	0	7757397	A	G
11	chr11_7760558	0	7760558	G	T
11	chr11_7764124	0	7764124	G	C
11	chr11_7767577	0	7767577	A	G
11	chr11_7776655	0	7776655	T	C
11	chr11_7777613	0	7777613	G	A
11	chr11_7781228	0	7781228	T	G
11	chr11_7787616	0	7787616	G	T
11	chr11_7787667	0	7787667	T	C
11	chr11_7788737	0	7788737	A	T
11	chr11_7790948	0	7790948	C	T
11	chr11_7794376	0	7794376	T	C
11	chr11_7794994	0	7794994	C	G
11	chr11_7798076	0	7798076	T	C
11	chr11_7799121	0	7799121	T	C
11	chr11_7805615	0	7805615	G	A
11	chr11_7816601	0	7816601	G	A
11	chr11_7816713	0	7816713	G	A
11	chr11_7819325	0	7819325	A	G
11	chr11_7819555	0	7819555	A	G
11	chr11_7819659	0	7819659	C	G
11	chr11_7821088	0	7821088	G	C
11	chr11_7823950	0	7823950	G	A
11	chr11_7826305	0	7826305	T	C
11	chr11_7826394	0	7826394	T	G
11	chr11_7826593	0	7826593	C	T
11	chr11_7828324	0	7828324	C	A
11	chr11_7831904	0	7831904	G	A
11	chr11_7832414	0	7832414	A	G
11	chr11_7833041	0	7833041	G	C
11	chr11_7837222	0	7837222	T	C
11	chr11_7837269	0	7837269	T	A
11	chr11_7841691	0	7841691	T	C
11	chr11_7841970	0	7841970	A	G
11	chr11_7848333	0	7848333	C	T
11	chr11_7853266	0	7853266	C	T
11	chr11_7860601	0	7860601	C	A
11	chr11_7861887	0	7861887	G	C
11	chr11_7868246	0	7868246	T	C
11	chr11_7868898	0	7868898	C	A
11	chr11_7876887	0	7876887	G	A
11	chr11_7880204	0	7880204	A	G
11	chr11_7880866	0	7880866	C	G
11	chr11_7882888	0	7882888	A	C
11	chr11_7886376	0	7886376	T	C
11	chr11_7887040	0	7887040	C	T
11	chr11_7890212	0	7890212	T	C
11	chr11_7895394	0	7895394	C	T
11	chr11_7896058	0	7896058	A	G
11	chr11_7896815	0	7896815	A	G
11	chr11_7897198	0	7897198	T	C
11	chr11_7902089	0	7902089	A	G
11	chr11_7912507	0	7912507	T	C
11	chr11_7913756	0	7913756	T	C
11	chr11_7916078	0	7916078	C	A
11	chr11_7922389	0	7922389	T	C
11	chr11_7923705	0	7923705	G	A
11	chr11_7923948	0	7923948	G	C
11	chr11_7925035	0	7925035	A	G
11	chr11_7927684	0	7927684	G	A
11	chr11_7928660	0	7928660	C	G
11	chr11_7932209	0	7932209	T	C
11	chr11_7933141	0	7933141	A	G
11	chr11_7933391	0	7933391	C	T
11	chr11_7936427	0	7936427	T	C
11	chr11_7943026	0	7943026	C	T
11	chr11_7944513	0	7944513	T	C
11	chr11_7945998	0	7945998	T	C
11	chr11_7947519	0	7947519	A	G
11	chr11_7947849	0	7947849	C	T
11	chr11_7952617	0	7952617	T	C
11	chr11_7953442	0	7953442	C	T
11	chr11_7959844	0	7959844	G	A
11	chr11_7960740	0	7960740	C	T
11	chr11_7962250	0	7962250	A	G
11	chr11_7962668	0	7962668	C	T
11	chr11_7966101	0	7966101	G	C
11	chr11_7967990	0	7967990	A	G
11	chr11_7970894	0	7970894	C	G
11	chr11_7972874	0	7972874	A	G
11	chr11_7982269	0	7982269	A	G
11	chr11_7983345	0	7983345	T	C
11	chr11_7983764	0	7983764	G	A
11	chr11_7986504	0	7986504	A	G
11	chr11_7991886	0	7991886	A	G
11	chr11_7992331	0	7992331	G	A
11	chr11_7993111	0	7993111	C	G
11	chr11_7993159	0	7993159	G	A
11	chr11_7999470	0	7999470	T	C
11	chr11_8001225	0	8001225	G	C
11	chr11_8009668	0	8009668	A	T
11	chr11_8010893	0	8010893	G	C
11	chr11_8018639	0	8018639	G	T
11	chr11_8019811	0	8019811	T	C
11	chr11_8023804	0	8023804	T	C
11	chr11_8025018	0	8025018	C	T
11	chr11_8027747	0	8027747	T	C
11	chr11_8029832	0	8029832	G	C
11	chr11_8031131	0	8031131	T	C
11	chr11_8035377	0	8035377	G	C
11	chr11_8037660	0	8037660	C	T
11	chr11_8039389	0	8039389	G	C
11	chr11_8044769	0	8044769	T	C
11	chr11_8046993	0	8046993	A	G
11	chr11_8051455	0	8051455	C	A
11	chr11_8052478	0	8052478	G	A
11	chr11_8056957	0	8056957	T	C
11	chr11_8062562	0	8062562	T	C
11	chr11_8063035	0	8063035	A	G
11	chr11_8066239	0	8066239	G	A
11	chr11_8066408	0	8066408	A	G
11	chr11_8070559	0	8070559	C	A
11	chr11_8072093	0	8072093	G	T
11	chr11_8073345	0	8073345	A	G
11	chr11_8079314	0	8079314	T	C
11	chr11_8079624	0	8079624	C	G
11	chr11_8081740	0	8081740	A	G
11	chr11_8083009	0	8083009	A	G
11	chr11_8089736	0	8089736	C	G
11	chr11_8101209	0	8101209	A	G
11	chr11_8102532	0	8102532	A	C
11	chr11_8106298	0	8106298	A	G
11	chr11_8107368	0	8107368	C	G
11	chr11_8107956	0	8107956	A	G
11	chr11_8108869	0	8108869	T	G
11	chr11_8111759	0	8111759	T	C
11	chr11_8113456	0	8113456	A	G
11	chr11_8117294	0	8117294	T	G
11	chr11_8121179	0	8121179	C	T
11	chr11_8121947	0	8121947	G	A
11	chr11_8124544	0	8124544	G	T
11	chr11_8124594	0	8124594	T	A
11	chr11_8125071	0	8125071	C	G
11	chr11_8125938	0	8125938	A	G
11	chr11_8128744	0	8128744	C	T
11	chr11_8129115	0	8129115	T	A
11	chr11_8131600	0	8131600	C	T
11	chr11_8131639	0	8131639	T	G
11	chr11_8140770	0	8140770	T	C
11	chr11_8141623	0	8141623	A	G
11	chr11_8142104	0	8142104	A	C
11	chr11_8145358	0	8145358	A	G
11	chr11_8146979	0	8146979	G	C
11	chr11_8148973	0	8148973	G	T
11	chr11_8151055	0	8151055	C	T
11	chr11_8153571	0	8153571	A	G
11	chr11_8155325	0	8155325	A	G
11	chr11_8164381	0	8164381	C	T
11	chr11_8166649	0	8166649	T	C
11	chr11_8167977	0	8167977	A	C
11	chr11_8169798	0	8169798	A	G
11	chr11_8173010	0	8173010	T	C
11	chr11_8175216	0	8175216	A	C
11	chr11_8176613	0	8176613	G	C
11	chr11_8179171	0	8179171	T	C
11	chr11_8183307	0	8183307	A	G
11	chr11_8187631	0	8187631	C	T
11	chr11_8189235	0	8189235	T	G
11	chr11_8189269	0	8189269	T	C
11	chr11_8189735	0	8189735	A	G
11	chr11_8193087	0	8193087	C	T
11	chr11_8194268	0	8194268	T	A
11	chr11_8196685	0	8196685	A	G
11	chr11_8197279	0	8197279	G	A
11	chr11_8197958	0	8197958	C	G
11	chr11_8211763	0	8211763	C	G
11	chr11_8217563	0	8217563	C	A
11	chr11_8217724	0	8217724	T	C
11	chr11_8231390	0	8231390	G	C
11	chr11_8233123	0	8233123	T	C
11	chr11_8235854	0	8235854	T	C
11	chr11_8236007	0	8236007	G	A
11	chr11_8241581	0	8241581	T	G
11	chr11_8241856	0	8241856	A	G
11	chr11_8242707	0	8242707	G	A
11	chr11_8247006	0	8247006	T	G
11	chr11_8254025	0	8254025	T	C
11	chr11_8257335	0	8257335	A	C
11	chr11_8257559	0	8257559	A	G
11	chr11_8257825	0	8257825	A	G
11	chr11_8263053	0	8263053	A	G
11	chr11_8263068	0	8263068	T	C
11	chr11_8264009	0	8264009	G	A
11	chr11_8266466	0	8266466	A	G
11	chr11_8268182	0	8268182	T	C
11	chr11_8269668	0	8269668	T	C
11	chr11_8271068	0	8271068	G	A
11	chr11_8274105	0	8274105	C	T
11	chr11_8277473	0	8277473	T	C
11	chr11_8277810	0	8277810	C	G
11	chr11_8278474	0	8278474	A	G
11	chr11_8278615	0	8278615	A	G
11	chr11_8291450	0	8291450	T	C
11	chr11_8293261	0	8293261	T	C
11	chr11_8294755	0	8294755	T	C
11	chr11_8294916	0	8294916	G	A
11	chr11_8296661	0	8296661	T	C
11	chr11_8314321	0	8314321	C	G
11	chr11_8317296	0	8317296	T	C
11	chr11_8320418	0	8320418	A	G
11	chr11_8325105	0	8325105	C	T
11	chr11_8326186	0	8326186	T	C
11	chr11_8326781	0	8326781	T	G
11	chr11_8330566	0	8330566	A	G
11	chr11_8341695	0	8341695	G	A
11	chr11_8341716	0	8341716	A	C
11	chr11_8342434	0	8342434	C	G
11	chr11_8347063	0	8347063	C	T
11	chr11_8350242	0	8350242	G	A
11	chr11_8350870	0	8350870	A	T
11	chr11_8354769	0	8354769	C	G
11	chr11_8356648	0	8356648	G	T
11	chr11_8356807	0	8356807	G	C
11	chr11_8358261	0	8358261	G	C
11	chr11_8360054	0	8360054	T	C
11	chr11_8363138	0	8363138	T	C
11	chr11_8369694	0	8369694	T	C
11	chr11_8370588	0	8370588	G	A
11	chr11_8371239	0	8371239	G	C
11	chr11_8373107	0	8373107	A	G
11	chr11_8375880	0	8375880	G	A
11	chr11_8380026	0	8380026	C	G
11	chr11_8381208	0	8381208	A	G
11	chr11_8386316	0	8386316	G	A
11	chr11_8390612	0	8390612	C	T
11	chr11_8393557	0	8393557	G	C
11	chr11_8394076	0	8394076	T	C
11	chr11_8397163	0	8397163	T	G
11	chr11_8406060	0	8406060	A	G
11	chr11_8420013	0	8420013	A	C
11	chr11_8421137	0	8421137	G	A
11	chr11_8421462	0	8421462	C	A
11	chr11_8421890	0	8421890	T	C
11	chr11_8426276	0	8426276	C	A
11	chr11_8434708	0	8434708	G	A
11	chr11_8435964	0	8435964	C	T
11	chr11_8437430	0	8437430	A	G
11	chr11_8438419	0	8438419	T	C
11	chr11_8440554	0	8440554	A	C
11	chr11_8443735	0	8443735	T	G
11	chr11_8444408	0	8444408	C	T
11	chr11_8452208	0	8452208	C	T
11	chr11_8459139	0	8459139	A	G
11	chr11_8461626	0	8461626	C	A
11	chr11_8462315	0	8462315	A	G
11	chr11_8462384	0	8462384	T	A
11	chr11_8464060	0	8464060	C	T
11	chr11_8464831	0	8464831	G	C
11	chr11_8465258	0	8465258	G	A
11	chr11_8469337	0	8469337	C	G
11	chr11_8470776	0	8470776	G	T
11	chr11_8472293	0	8472293	G	A
11	chr11_8474702	0	8474702	C	T
11	chr11_8476645	0	8476645	A	G
11	chr11_8477757	0	8477757	G	T
11	chr11_8479644	0	8479644	A	G
11	chr11_8480378	0	8480378	T	C
11	chr11_8484865	0	8484865	T	C
11	chr11_8485307	0	8485307	A	G
11	chr11_8489049	0	8489049	A	G
11	chr11_8490013	0	8490013	A	G
11	chr11_8490341	0	8490341	C	G
11	chr11_8497578	0	8497578	G	C
11	chr11_8501756	0	8501756	A	G
11	chr11_8503629	0	8503629	A	C
11	chr11_8505856	0	8505856	G	C
11	chr11_8506362	0	8506362	A	T
11	chr11_8506932	0	8506932	T	C
11	chr11_8514975	0	8514975	G	A
11	chr11_8524031	0	8524031	G	C
11	chr11_8527024	0	8527024	A	G
11	chr11_8528745	0	8528745	A	G
11	chr11_8534533	0	8534533	C	T
11	chr11_8537480	0	8537480	A	G
11	chr11_8540329	0	8540329	A	G
11	chr11_8540460	0	8540460	A	G
11	chr11_8546767	0	8546767	T	C
11	chr11_8549069	0	8549069	C	T
11	chr11_8551355	0	8551355	C	G
11	chr11_8552009	0	8552009	A	G
11	chr11_8557590	0	8557590	C	A
11	chr11_8558031	0	8558031	T	A
11	chr11_8558260	0	8558260	G	A
11	chr11_8569819	0	8569819	G	A
11	chr11_8569906	0	8569906	T	C
11	chr11_8570755	0	8570755	T	C
11	chr11_8573152	0	8573152	T	C
11	chr11_8575459	0	8575459	C	A
11	chr11_8581903	0	8581903	T	C
11	chr11_8586786	0	8586786	G	T
11	chr11_8586818	0	8586818	G	A
11	chr11_8596026	0	8596026	T	C
11	chr11_8596288	0	8596288	C	T
11	chr11_8613056	0	8613056	T	C
11	chr11_8619766	0	8619766	A	G
11	chr11_8620579	0	8620579	T	C
11	chr11_8621931	0	8621931	A	G
11	chr11_8622316	0	8622316	T	C
11	chr11_8622642	0	8622642	G	C
11	chr11_8623758	0	8623758	G	A
11	chr11_8624574	0	8624574	G	A
11	chr11_8624651	0	8624651	A	C
11	chr11_8627306	0	8627306	T	C
11	chr11_8631924	0	8631924	T	C
11	chr11_8634016	0	8634016	T	C
11	chr11_8636323	0	8636323	C	T
11	chr11_8636328	0	8636328	A	G
11	chr11_8641160	0	8641160	T	A
11	chr11_8650846	0	8650846	T	C
11	chr11_8651969	0	8651969	T	C
11	chr11_8652599	0	8652599	A	G
11	chr11_8654208	0	8654208	A	C
11	chr11_8654723	0	8654723	C	A
11	chr11_8658893	0	8658893	T	C
11	chr11_8659983	0	8659983	T	A
11	chr11_8661439	0	8661439	G	A
11	chr11_8663205	0	8663205	A	G
11	chr11_8664297	0	8664297	G	T
11	chr11_8665567	0	8665567	C	T
11	chr11_8669674	0	8669674	A	G
11	chr11_8670520	0	8670520	T	G
11	chr11_8676347	0	8676347	G	C
11	chr11_8678739	0	8678739	G	T
11	chr11_8680285	0	8680285	G	A
11	chr11_8685604	0	8685604	A	G
11	chr11_8687885	0	8687885	C	A
11	chr11_8690181	0	8690181	G	A
11	chr11_8690717	0	8690717	T	C
11	chr11_8692777	0	8692777	A	G
11	chr11_8693933	0	8693933	T	C
11	chr11_8694071	0	8694071	G	A
11	chr11_8697403	0	8697403	T	C
11	chr11_8701117	0	8701117	A	G
11	chr11_8701692	0	8701692	G	A
11	chr11_8705122	0	8705122	A	G
11	chr11_8705532	0	8705532	G	T
11	chr11_8706308	0	8706308	T	C
11	chr11_8709230	0	8709230	G	A
11	chr11_8711592	0	8711592	G	A
11	chr11_8717830	0	8717830	G	A
11	chr11_8721147	0	8721147	C	T
11	chr11_8725145	0	8725145	T	C
11	chr11_8727539	0	8727539	A	G
11	chr11_8727840	0	8727840	T	C
11	chr11_8731240	0	8731240	C	T
11	chr11_8734737	0	8734737	C	G
11	chr11_8734867	0	8734867	G	A
11	chr11_8735358	0	8735358	T	G
11	chr11_8736512	0	8736512	C	T
11	chr11_8738327	0	8738327	G	A
11	chr11_8740445	0	8740445	T	C
11	chr11_8742483	0	8742483	A	G
11	chr11_8744066	0	8744066	A	C
11	chr11_8747568	0	8747568	A	G
11	chr11_8752232	0	8752232	G	A
11	chr11_8753860	0	8753860	T	C
11	chr11_8754832	0	8754832	T	C
11	chr11_8755747	0	8755747	G	A
11	chr11_8755862	0	8755862	G	A
11	chr11_8760025	0	8760025	G	C
11	chr11_8771982	0	8771982	T	C
11	chr11_8773884	0	8773884	G	T
11	chr11_8775205	0	8775205	A	G
11	chr11_8778666	0	8778666	G	T
11	chr11_8779707	0	8779707	C	A
11	chr11_8781349	0	8781349	T	C
11	chr11_8788522	0	8788522	C	T
11	chr11_8790738	0	8790738	A	G
11	chr11_8791714	0	8791714	G	A
11	chr11_8800024	0	8800024	A	G
11	chr11_8801764	0	8801764	G	C
11	chr11_8803601	0	8803601	C	T
11	chr11_8804921	0	8804921	A	G
11	chr11_8805625	0	8805625	C	G
11	chr11_8808178	0	8808178	T	C
11	chr11_8815776	0	8815776	T	C
11	chr11_8825155	0	8825155	A	G
11	chr11_8825918	0	8825918	C	T
11	chr11_8826216	0	8826216	G	A
11	chr11_8827428	0	8827428	G	A
11	chr11_8830218	0	8830218	C	T
11	chr11_8832260	0	8832260	G	A
11	chr11_8834718	0	8834718	A	G
11	chr11_8835034	0	8835034	G	A
11	chr11_8836703	0	8836703	C	T
11	chr11_8839299	0	8839299	T	C
11	chr11_8846584	0	8846584	C	T
11	chr11_8846983	0	8846983	G	T
11	chr11_8847804	0	8847804	A	G
11	chr11_8852142	0	8852142	G	A
11	chr11_8853215	0	8853215	A	G
11	chr11_8853403	0	8853403	C	T
11	chr11_8859521	0	8859521	T	G
11	chr11_8859885	0	8859885	T	C
11	chr11_8867026	0	8867026	T	C
11	chr11_8880005	0	8880005	G	A
11	chr11_8880952	0	8880952	T	G
11	chr11_8882781	0	8882781	T	C
11	chr11_8884311	0	8884311	A	G
11	chr11_8892537	0	8892537	C	T
11	chr11_8892920	0	8892920	A	G
11	chr11_8894187	0	8894187	A	G
11	chr11_8901480	0	8901480	G	C
11	chr11_8904252	0	8904252	C	A
11	chr11_8904482	0	8904482	C	T
11	chr11_8905488	0	8905488	T	C
11	chr11_8907016	0	8907016	T	C
11	chr11_8907456	0	8907456	T	C
11	chr11_8913603	0	8913603	T	C
11	chr11_8915945	0	8915945	G	A
11	chr11_8921136	0	8921136	G	T
11	chr11_8921263	0	8921263	T	C
11	chr11_8923828	0	8923828	C	T
11	chr11_8931647	0	8931647	G	A
11	chr11_8933474	0	8933474	G	C
11	chr11_8934414	0	8934414	G	A
11	chr11_8937981	0	8937981	T	A
11	chr11_8948606	0	8948606	G	A
11	chr11_8951469	0	8951469	T	C
11	chr11_8952672	0	8952672	T	C
11	chr11_8959826	0	8959826	T	C
11	chr11_8964696	0	8964696	C	A
11	chr11_8966118	0	8966118	A	G
11	chr11_8968062	0	8968062	A	G
11	chr11_8968895	0	8968895	T	C
11	chr11_8973311	0	8973311	G	A
11	chr11_8975347	0	8975347	C	T
11	chr11_8976924	0	8976924	A	G
11	chr11_8985029	0	8985029	A	C
11	chr11_8986661	0	8986661	A	T
11	chr11_8990776	0	8990776	T	C
11	chr11_8991018	0	8991018	A	G
11	chr11_9000903	0	9000903	G	C
11	chr11_9013903	0	9013903	T	C
11	chr11_9014576	0	9014576	A	C
11	chr11_9020868	0	9020868	T	C
11	chr11_9023827	0	9023827	C	T
11	chr11_9026347	0	9026347	T	C
11	chr11_9039198	0	9039198	A	G
11	chr11_9042527	0	9042527	A	G
11	chr11_9045117	0	9045117	T	C
11	chr11_9046149	0	9046149	G	A
11	chr11_9052886	0	9052886	G	A
11	chr11_9054353	0	9054353	T	C
11	chr11_9057183	0	9057183	T	C
11	chr11_9057913	0	9057913	T	C
11	chr11_9058827	0	9058827	A	G
11	chr11_9058900	0	9058900	G	A
11	chr11_9062164	0	9062164	T	C
11	chr11_9065012	0	9065012	T	C
11	chr11_9065179	0	9065179	C	G
11	chr11_9066347	0	9066347	G	A
11	chr11_9068034	0	9068034	A	G
11	chr11_9070511	0	9070511	T	C
11	chr11_9071150	0	9071150	G	A
11	chr11_9072680	0	9072680	T	C
11	chr11_9075267	0	9075267	T	C
11	chr11_9077120	0	9077120	C	T
11	chr11_9089641	0	9089641	T	A
11	chr11_9092674	0	9092674	T	C
11	chr11_9093418	0	9093418	T	C
11	chr11_9093443	0	9093443	G	T
11	chr11_9094619	0	9094619	C	G
11	chr11_9100819	0	9100819	A	G
11	chr11_9100825	0	9100825	A	G
11	chr11_9105568	0	9105568	G	A
11	chr11_9106134	0	9106134	T	C
11	chr11_9110937	0	9110937	G	T
11	chr11_9111131	0	9111131	C	A
11	chr11_9112217	0	9112217	C	T
11	chr11_9113059	0	9113059	C	A
11	chr11_9113868	0	9113868	C	T
11	chr11_9117597	0	9117597	A	G
11	chr11_9118155	0	9118155	C	T
11	chr11_9119256	0	9119256	T	C
11	chr11_9119269	0	9119269	T	G
11	chr11_9119705	0	9119705	C	T
11	chr11_9121229	0	9121229	G	T
11	chr11_9122561	0	9122561	G	A
11	chr11_9122914	0	9122914	A	G
11	chr11_9133604	0	9133604	G	A
11	chr11_9134705	0	9134705	G	A
11	chr11_9136965	0	9136965	C	T
11	chr11_9139538	0	9139538	A	G
11	chr11_9141218	0	9141218	T	C
11	chr11_9150691	0	9150691	G	A
11	chr11_9151736	0	9151736	C	G
11	chr11_9153311	0	9153311	T	C
11	chr11_9157122	0	9157122	C	A
11	chr11_9160406	0	9160406	G	A
11	chr11_9161524	0	9161524	T	A
11	chr11_9162322	0	9162322	C	T
11	chr11_9164465	0	9164465	A	T
11	chr11_9165136	0	9165136	A	C
11	chr11_9167915	0	9167915	G	C
11	chr11_9171829	0	9171829	A	G
11	chr11_9175656	0	9175656	T	C
11	chr11_9184060	0	9184060	T	C
11	chr11_9187734	0	9187734	C	T
11	chr11_9188878	0	9188878	A	C
11	chr11_9190905	0	9190905	G	A
11	chr11_9201912	0	9201912	T	A
11	chr11_9203557	0	9203557	T	C
11	chr11_9204878	0	9204878	G	T
11	chr11_9205357	0	9205357	G	A
11	chr11_9214722	0	9214722	A	C
11	chr11_9218182	0	9218182	C	A
11	chr11_9219279	0	9219279	C	T
11	chr11_9220316	0	9220316	T	C
11	chr11_9220800	0	9220800	A	G
11	chr11_9227498	0	9227498	C	G
11	chr11_9229774	0	9229774	T	C
11	chr11_9235621	0	9235621	G	A
11	chr11_9246033	0	9246033	A	G
11	chr11_9252327	0	9252327	G	C
11	chr11_9257686	0	9257686	T	G
11	chr11_9269299	0	9269299	A	G
11	chr11_9283764	0	9283764	T	C
11	chr11_9284784	0	9284784	T	C
11	chr11_9290748	0	9290748	C	T
11	chr11_9292415	0	9292415	T	C
11	chr11_9297439	0	9297439	A	T
11	chr11_9307090	0	9307090	G	A
11	chr11_9309202	0	9309202	C	T
11	chr11_9310060	0	9310060	T	C
11	chr11_9315416	0	9315416	T	C
11	chr11_9322370	0	9322370	T	C
11	chr11_9322502	0	9322502	C	T
11	chr11_9327639	0	9327639	C	T
11	chr11_9329290	0	9329290	T	G
11	chr11_9335670	0	9335670	G	A
11	chr11_9336559	0	9336559	C	T
11	chr11_9339474	0	9339474	G	A
11	chr11_9340612	0	9340612	T	C
11	chr11_9340914	0	9340914	T	C
11	chr11_9348288	0	9348288	G	A
11	chr11_9353028	0	9353028	G	A
11	chr11_9363208	0	9363208	G	T
11	chr11_9363396	0	9363396	G	T
11	chr11_9364683	0	9364683	G	A
11	chr11_9370468	0	9370468	C	A
11	chr11_9388711	0	9388711	G	A
11	chr11_9389038	0	9389038	A	G
11	chr11_9392986	0	9392986	G	A
11	chr11_9406732	0	9406732	T	C
11	chr11_9408548	0	9408548	T	C
11	chr11_9409898	0	9409898	C	A
11	chr11_9422269	0	9422269	T	C
11	chr11_9424541	0	9424541	C	T
11	chr11_9429716	0	9429716	G	A
11	chr11_9431645	0	9431645	C	T
11	chr11_9434032	0	9434032	G	A
11	chr11_9435161	0	9435161	C	A
11	chr11_9436318	0	9436318	A	C
11	chr11_9448425	0	9448425	A	G
11	chr11_9459590	0	9459590	C	G
11	chr11_9461573	0	9461573	G	T
11	chr11_9470911	0	9470911	T	C
11	chr11_9475032	0	9475032	G	A
11	chr11_9477755	0	9477755	G	A
11	chr11_9478702	0	9478702	A	G
11	chr11_9482609	0	9482609	C	T
11	chr11_9484526	0	9484526	C	T
11	chr11_9484687	0	9484687	G	A
11	chr11_9497872	0	9497872	C	A
11	chr11_9505848	0	9505848	C	T
11	chr11_9506465	0	9506465	C	T
11	chr11_9509290	0	9509290	C	T
11	chr11_9512767	0	9512767	A	G
11	chr11_9516574	0	9516574	G	A
11	chr11_9522641	0	9522641	A	G
11	chr11_9527142	0	9527142	T	C
11	chr11_9527194	0	9527194	T	C
11	chr11_9527656	0	9527656	G	T
11	chr11_9528325	0	9528325	G	A
11	chr11_9532634	0	9532634	A	G
11	chr11_9535164	0	9535164	T	C
11	chr11_9540183	0	9540183	T	C
11	chr11_9543752	0	9543752	A	G
11	chr11_9548263	0	9548263	A	G
11	chr11_9551563	0	9551563	A	G
11	chr11_9551812	0	9551812	G	A
11	chr11_9553977	0	9553977	C	T
11	chr11_9554286	0	9554286	T	C
11	chr11_9554556	0	9554556	T	C
11	chr11_9565713	0	9565713	C	T
11	chr11_9579030	0	9579030	G	A
11	chr11_9589679	0	9589679	G	T
11	chr11_9593109	0	9593109	C	G
11	chr11_9593710	0	9593710	C	A
11	chr11_9595643	0	9595643	C	G
11	chr11_9596632	0	9596632	T	C
11	chr11_9600692	0	9600692	C	T
11	chr11_9609150	0	9609150	C	T
11	chr11_9611216	0	9611216	A	G
11	chr11_9612266	0	9612266	C	T
11	chr11_9612766	0	9612766	G	A
11	chr11_9616013	0	9616013	C	T
11	chr11_9616138	0	9616138	G	A
11	chr11_9616645	0	9616645	A	G
11	chr11_9629482	0	9629482	A	G
11	chr11_9638612	0	9638612	T	G
11	chr11_9639429	0	9639429	T	C
11	chr11_9657004	0	9657004	C	T
11	chr11_9666945	0	9666945	A	T
11	chr11_9667259	0	9667259	G	A
11	chr11_9670132	0	9670132	A	C
11	chr11_9678483	0	9678483	A	T
11	chr11_9684556	0	9684556	C	T
11	chr11_9696059	0	9696059	C	T
11	chr11_9704256	0	9704256	A	G
11	chr11_9705117	0	9705117	G	A
11	chr11_9705154	0	9705154	C	G
11	chr11_9712334	0	9712334	T	C
11	chr11_9718874	0	9718874	T	G
11	chr11_9720997	0	9720997	G	A
11	chr11_9722315	0	9722315	G	A
11	chr11_9725315	0	9725315	T	C
11	chr11_9727091	0	9727091	A	T
11	chr11_9730472	0	9730472	A	G
11	chr11_9734205	0	9734205	C	T
11	chr11_9739992	0	9739992	G	A
11	chr11_9740650	0	9740650	C	T
11	chr11_9744077	0	9744077	A	G
11	chr11_9748433	0	9748433	G	T
11	chr11_9748802	0	9748802	T	C
11	chr11_9751055	0	9751055	A	G
11	chr11_9751748	0	9751748	C	T
11	chr11_9768850	0	9768850	G	A
11	chr11_9769381	0	9769381	A	G
11	chr11_9774064	0	9774064	A	T
11	chr11_9784147	0	9784147	T	C
11	chr11_9784757	0	9784757	G	A
11	chr11_9789618	0	9789618	G	A
11	chr11_9793177	0	9793177	T	C
11	chr11_9793240	0	9793240	A	G
11	chr11_9795399	0	9795399	C	T
11	chr11_9810642	0	9810642	C	T
11	chr11_9818461	0	9818461	C	T
11	chr11_9830033	0	9830033	A	G
11	chr11_9841977	0	9841977	T	C
11	chr11_9845373	0	9845373	T	G
11	chr11_9847051	0	9847051	G	A
11	chr11_9852820	0	9852820	G	A
11	chr11_9859883	0	9859883	C	G
11	chr11_9866570	0	9866570	G	A
11	chr11_9867693	0	9867693	T	A
11	chr11_9871819	0	9871819	G	A
11	chr11_9874505	0	9874505	A	G
11	chr11_9882513	0	9882513	A	G
11	chr11_9882631	0	9882631	G	A
11	chr11_9884981	0	9884981	A	T
11	chr11_9891815	0	9891815	T	C
11	chr11_9897219	0	9897219	A	G
11	chr11_9902337	0	9902337	G	A
11	chr11_9906589	0	9906589	G	C
11	chr11_9907273	0	9907273	C	T
11	chr11_9911262	0	9911262	A	G
11	chr11_9919986	0	9919986	C	A
11	chr11_9921972	0	9921972	A	G
11	chr11_9923829	0	9923829	T	G
11	chr11_9930524	0	9930524	A	G
11	chr11_9936213	0	9936213	A	G
11	chr11_9953004	0	9953004	T	C
11	chr11_9961015	0	9961015	A	G
11	chr11_9974467	0	9974467	C	T
11	chr11_9978902	0	9978902	C	G
11	chr11_9980045	0	9980045	A	G
11	chr11_9980061	0	9980061	G	T
11	chr11_9992244	0	9992244	T	C
11	chr11_9992253	0	9992253	A	C
11	chr11_9999913	0	9999913	C	T
11	chr11_10007194	0	10007194	A	C
11	chr11_10014531	0	10014531	G	A
11	chr11_10016467	0	10016467	G	C
11	chr11_10025626	0	10025626	C	T
11	chr11_10043081	0	10043081	A	C
11	chr11_10049474	0	10049474	A	G
11	chr11_10054440	0	10054440	A	G
11	chr11_10055734	0	10055734	C	T
11	chr11_10062875	0	10062875	C	T
11	chr11_10064225	0	10064225	G	A
11	chr11_10068432	0	10068432	T	C
11	chr11_10068853	0	10068853	A	C
11	chr11_10071518	0	10071518	A	C
11	chr11_10071622	0	10071622	C	G
11	chr11_10074281	0	10074281	T	C
11	chr11_10074985	0	10074985	A	G
11	chr11_10076174	0	10076174	A	C
11	chr11_10077852	0	10077852	A	G
11	chr11_10087398	0	10087398	G	A
11	chr11_10104806	0	10104806	G	T
11	chr11_10126011	0	10126011	C	G
11	chr11_10130650	0	10130650	T	C
11	chr11_10132734	0	10132734	A	G
11	chr11_10136034	0	10136034	A	G
11	chr11_10137040	0	10137040	G	A
11	chr11_10137740	0	10137740	T	G
11	chr11_10155775	0	10155775	C	A
11	chr11_10165629	0	10165629	C	T
11	chr11_10166353	0	10166353	A	G
11	chr11_10170024	0	10170024	A	C
11	chr11_10176819	0	10176819	A	G
11	chr11_10176833	0	10176833	G	C
11	chr11_10177575	0	10177575	T	C
11	chr11_10179404	0	10179404	T	A
11	chr11_10189341	0	10189341	G	C
11	chr11_10195352	0	10195352	G	T
11	chr11_10195453	0	10195453	G	A
11	chr11_10200660	0	10200660	G	C
11	chr11_10205097	0	10205097	T	A
11	chr11_10209629	0	10209629	C	T
11	chr11_10214496	0	10214496	A	C
11	chr11_10215261	0	10215261	A	G
11	chr11_10222438	0	10222438	A	G
11	chr11_10225680	0	10225680	T	A
11	chr11_10229391	0	10229391	T	G
11	chr11_10232582	0	10232582	G	T
11	chr11_10238283	0	10238283	C	T
11	chr11_10247423	0	10247423	C	T
11	chr11_10249570	0	10249570	C	T
11	chr11_10256566	0	10256566	C	A
11	chr11_10267298	0	10267298	G	A
11	chr11_10276514	0	10276514	C	T
11	chr11_10282653	0	10282653	A	T
11	chr11_10287826	0	10287826	A	G
11	chr11_10288114	0	10288114	T	C
11	chr11_10288652	0	10288652	C	T
11	chr11_10298540	0	10298540	T	C
11	chr11_10319494	0	10319494	T	C
11	chr11_10323816	0	10323816	T	C
11	chr11_10329999	0	10329999	G	A
11	chr11_10335473	0	10335473	T	C
11	chr11_10341516	0	10341516	C	T
11	chr11_10342797	0	10342797	A	G
11	chr11_10350357	0	10350357	A	C
11	chr11_10350363	0	10350363	T	C
11	chr11_10356249	0	10356249	T	C
11	chr11_10359230	0	10359230	A	G
11	chr11_10364105	0	10364105	T	C
11	chr11_10367157	0	10367157	A	G
11	chr11_10367355	0	10367355	G	A
11	chr11_10367567	0	10367567	A	G
11	chr11_10369092	0	10369092	G	A
11	chr11_10371461	0	10371461	A	G
11	chr11_10378470	0	10378470	A	G
11	chr11_10380910	0	10380910	A	C
11	chr11_10384399	0	10384399	G	A
11	chr11_10392991	0	10392991	T	C
11	chr11_10406192	0	10406192	C	A
11	chr11_10406866	0	10406866	C	T
11	chr11_10407401	0	10407401	G	A
11	chr11_10410502	0	10410502	A	C
11	chr11_10412137	0	10412137	C	G
11	chr11_10418842	0	10418842	G	A
11	chr11_10421027	0	10421027	G	A
11	chr11_10427432	0	10427432	C	G
11	chr11_10431853	0	10431853	T	C
11	chr11_10435576	0	10435576	C	T
11	chr11_10450474	0	10450474	A	T
11	chr11_10453817	0	10453817	T	C
11	chr11_10459471	0	10459471	C	G
11	chr11_10462333	0	10462333	T	C
11	chr11_10463225	0	10463225	C	T
11	chr11_10469732	0	10469732	C	G
11	chr11_10473084	0	10473084	C	T
11	chr11_10479482	0	10479482	G	A
11	chr11_10487714	0	10487714	C	T
11	chr11_10492006	0	10492006	T	C
11	chr11_10492905	0	10492905	G	A
11	chr11_10496796	0	10496796	A	C
11	chr11_10501104	0	10501104	T	C
11	chr11_10501176	0	10501176	T	C
11	chr11_10504695	0	10504695	A	G
11	chr11_10505040	0	10505040	G	C
11	chr11_10507189	0	10507189	A	C
11	chr11_10507328	0	10507328	C	T
11	chr11_10530751	0	10530751	G	A
11	chr11_10533273	0	10533273	T	A
11	chr11_10535326	0	10535326	T	C
11	chr11_10535449	0	10535449	T	C
11	chr11_10540090	0	10540090	C	T
11	chr11_10540395	0	10540395	A	T
11	chr11_10541636	0	10541636	G	A
11	chr11_10545692	0	10545692	C	T
11	chr11_10558345	0	10558345	A	G
11	chr11_10559519	0	10559519	A	G
11	chr11_10562921	0	10562921	A	C
11	chr11_10564354	0	10564354	G	C
11	chr11_10565285	0	10565285	G	C
11	chr11_10572426	0	10572426	A	C
11	chr11_10574125	0	10574125	G	A
11	chr11_10585317	0	10585317	T	C
11	chr11_10591956	0	10591956	G	A
11	chr11_10596388	0	10596388	C	G
11	chr11_10602088	0	10602088	G	A
11	chr11_10626876	0	10626876	C	A
11	chr11_10637918	0	10637918	G	C
11	chr11_10640541	0	10640541	T	C
11	chr11_10643351	0	10643351	C	G
11	chr11_10654136	0	10654136	T	C
11	chr11_10673127	0	10673127	A	G
11	chr11_10678855	0	10678855	G	C
11	chr11_10684505	0	10684505	C	A
11	chr11_10688328	0	10688328	G	T
11	chr11_10689710	0	10689710	A	G
11	chr11_10689764	0	10689764	T	G
11	chr11_10698080	0	10698080	A	C
11	chr11_10707875	0	10707875	C	A
11	chr11_10710548	0	10710548	T	C
11	chr11_10711361	0	10711361	G	A
11	chr11_10719545	0	10719545	C	G
11	chr11_10724963	0	10724963	G	A
11	chr11_10728734	0	10728734	C	T
11	chr11_10734261	0	10734261	G	A
11	chr11_10734648	0	10734648	A	T
11	chr11_10735211	0	10735211	C	T
11	chr11_10738580	0	10738580	A	G
11	chr11_10738692	0	10738692	C	G
11	chr11_10740882	0	10740882	T	C
11	chr11_10744295	0	10744295	T	C
11	chr11_10751525	0	10751525	A	T
11	chr11_10753875	0	10753875	A	G
11	chr11_10756099	0	10756099	A	G
11	chr11_10775831	0	10775831	A	C
11	chr11_10779738	0	10779738	C	T
11	chr11_10780296	0	10780296	A	T
11	chr11_10789054	0	10789054	T	G
11	chr11_10799974	0	10799974	C	T
11	chr11_10807350	0	10807350	A	C
11	chr11_10819290	0	10819290	A	G
11	chr11_10819490	0	10819490	G	C
11	chr11_10824978	0	10824978	A	T
11	chr11_10827430	0	10827430	G	A
11	chr11_10828506	0	10828506	A	G
11	chr11_10830516	0	10830516	T	C
11	chr11_10833591	0	10833591	G	A
11	chr11_10834748	0	10834748	T	A
11	chr11_10836879	0	10836879	T	C
11	chr11_10842525	0	10842525	G	A
11	chr11_10850615	0	10850615	A	G
11	chr11_10861600	0	10861600	A	G
11	chr11_10871533	0	10871533	G	T
11	chr11_10871627	0	10871627	G	A
11	chr11_10871881	0	10871881	A	G
11	chr11_10883586	0	10883586	T	G
11	chr11_10891610	0	10891610	G	A
11	chr11_10915401	0	10915401	G	A
11	chr11_10919912	0	10919912	T	G
11	chr11_10922579	0	10922579	G	A
11	chr11_10928516	0	10928516	A	G
11	chr11_10929459	0	10929459	G	A
11	chr11_10930989	0	10930989	C	T
11	chr11_10931715	0	10931715	T	C
11	chr11_10934638	0	10934638	C	A
11	chr11_10937370	0	10937370	T	C
11	chr11_10937728	0	10937728	T	C
11	chr11_10964718	0	10964718	G	A
11	chr11_10970529	0	10970529	G	A
11	chr11_10972931	0	10972931	C	T
11	chr11_10975807	0	10975807	T	C
11	chr11_10977680	0	10977680	G	A
11	chr11_10982547	0	10982547	A	C
11	chr11_10983147	0	10983147	C	T
11	chr11_10985185	0	10985185	G	A
11	chr11_10985197	0	10985197	T	C
11	chr11_10989639	0	10989639	A	C
11	chr11_11005803	0	11005803	T	C
11	chr11_11008632	0	11008632	T	A
11	chr11_11011871	0	11011871	T	G
11	chr11_11013778	0	11013778	G	T
11	chr11_11015765	0	11015765	A	G
11	chr11_11017961	0	11017961	C	T
11	chr11_11019445	0	11019445	T	C
11	chr11_11033083	0	11033083	T	C
11	chr11_11037838	0	11037838	T	C
11	chr11_11041437	0	11041437	T	C
11	chr11_11049217	0	11049217	T	G
11	chr11_11049326	0	11049326	G	A
11	chr11_11065583	0	11065583	C	T
11	chr11_11070915	0	11070915	G	T
11	chr11_11071485	0	11071485	G	A
11	chr11_11080100	0	11080100	C	T
11	chr11_11083268	0	11083268	C	A
11	chr11_11088411	0	11088411	G	A
11	chr11_11088469	0	11088469	C	G
11	chr11_11091818	0	11091818	G	A
11	chr11_11096571	0	11096571	C	T
11	chr11_11101793	0	11101793	T	C
11	chr11_11110550	0	11110550	A	G
11	chr11_11112978	0	11112978	C	T
11	chr11_11118144	0	11118144	C	T
11	chr11_11135321	0	11135321	C	A
11	chr11_11140802	0	11140802	A	G
11	chr11_11144726	0	11144726	A	C
11	chr11_11152893	0	11152893	T	C
11	chr11_11155016	0	11155016	T	A
11	chr11_11157489	0	11157489	T	C
11	chr11_11157850	0	11157850	T	C
11	chr11_11167220	0	11167220	A	G
11	chr11_11187352	0	11187352	A	C
11	chr11_11189316	0	11189316	C	G
11	chr11_11189537	0	11189537	A	G
11	chr11_11194572	0	11194572	C	T
11	chr11_11195552	0	11195552	C	T
11	chr11_11196244	0	11196244	A	C
11	chr11_11205345	0	11205345	C	G
11	chr11_11206917	0	11206917	G	A
11	chr11_11217838	0	11217838	T	A
11	chr11_11227843	0	11227843	T	C
11	chr11_11239312	0	11239312	G	A
11	chr11_11239814	0	11239814	C	T
11	chr11_11241165	0	11241165	C	T
11	chr11_11250076	0	11250076	C	G
11	chr11_11250897	0	11250897	C	T
11	chr11_11252180	0	11252180	G	T
11	chr11_11254837	0	11254837	C	T
11	chr11_11254968	0	11254968	A	G
11	chr11_11256942	0	11256942	T	C
11	chr11_11290084	0	11290084	A	G
11	chr11_11294501	0	11294501	G	A
11	chr11_11306333	0	11306333	G	A
11	chr11_11312336	0	11312336	T	C
11	chr11_11312621	0	11312621	T	G
11	chr11_11312934	0	11312934	G	A
11	chr11_11320315	0	11320315	A	C
11	chr11_11321037	0	11321037	C	T
11	chr11_11334242	0	11334242	T	C
11	chr11_11335859	0	11335859	G	C
11	chr11_11344563	0	11344563	G	T
11	chr11_11344875	0	11344875	C	A
11	chr11_11350201	0	11350201	T	C
11	chr11_11356337	0	11356337	G	C
11	chr11_11360937	0	11360937	C	G
11	chr11_11361278	0	11361278	C	G
11	chr11_11364250	0	11364250	A	C
11	chr11_11364779	0	11364779	G	T
11	chr11_11369922	0	11369922	G	T
11	chr11_11371793	0	11371793	A	G
11	chr11_11372271	0	11372271	T	C
11	chr11_11372699	0	11372699	C	A
11	chr11_11375747	0	11375747	T	C
11	chr11_11378652	0	11378652	G	C
11	chr11_11383423	0	11383423	A	T
11	chr11_11393651	0	11393651	A	G
11	chr11_11395173	0	11395173	C	T
11	chr11_11396126	0	11396126	C	T
11	chr11_11396242	0	11396242	C	T
11	chr11_11398617	0	11398617	C	G
11	chr11_11401299	0	11401299	C	T
11	chr11_11402187	0	11402187	C	G
11	chr11_11414761	0	11414761	C	T
11	chr11_11417128	0	11417128	C	T
11	chr11_11417984	0	11417984	C	G
11	chr11_11420307	0	11420307	G	A
11	chr11_11430967	0	11430967	T	C
11	chr11_11439608	0	11439608	A	G
11	chr11_11439966	0	11439966	T	G
11	chr11_11443472	0	11443472	A	G
11	chr11_11443758	0	11443758	T	C
11	chr11_11448782	0	11448782	C	T
11	chr11_11466681	0	11466681	A	G
11	chr11_11467515	0	11467515	G	T
11	chr11_11467752	0	11467752	A	C
11	chr11_11470876	0	11470876	C	T
11	chr11_11474599	0	11474599	G	A
11	chr11_11487178	0	11487178	T	C
11	chr11_11488011	0	11488011	A	G
11	chr11_11488081	0	11488081	T	C
11	chr11_11490651	0	11490651	T	C
11	chr11_11494723	0	11494723	G	A
11	chr11_11496668	0	11496668	C	G
11	chr11_11501145	0	11501145	G	T
11	chr11_11504696	0	11504696	C	T
11	chr11_11507820	0	11507820	C	T
11	chr11_11529348	0	11529348	A	G
11	chr11_11533779	0	11533779	G	C
11	chr11_11545359	0	11545359	G	A
11	chr11_11595936	0	11595936	C	T
11	chr11_11620405	0	11620405	A	G
11	chr11_11621341	0	11621341	G	A
11	chr11_11639282	0	11639282	A	G
11	chr11_11649971	0	11649971	A	G
11	chr11_11654564	0	11654564	A	C
11	chr11_11655728	0	11655728	G	A
11	chr11_11667934	0	11667934	A	G
11	chr11_11668860	0	11668860	A	G
11	chr11_11682741	0	11682741	G	T
11	chr11_11691718	0	11691718	G	A
11	chr11_11692553	0	11692553	A	C
11	chr11_11693211	0	11693211	C	A
11	chr11_11698443	0	11698443	G	A
11	chr11_11703575	0	11703575	T	C
11	chr11_11736060	0	11736060	T	A
11	chr11_11742537	0	11742537	T	C
11	chr11_11744066	0	11744066	T	C
11	chr11_11749011	0	11749011	T	C
11	chr11_11753316	0	11753316	T	C
11	chr11_11757434	0	11757434	G	C
11	chr11_11759133	0	11759133	C	T
11	chr11_11764516	0	11764516	T	C
11	chr11_11765745	0	11765745	G	A
11	chr11_11767266	0	11767266	T	A
11	chr11_11771537	0	11771537	A	G
11	chr11_11776572	0	11776572	C	A
11	chr11_11783641	0	11783641	C	T
11	chr11_11794561	0	11794561	A	G
11	chr11_11802317	0	11802317	G	T
11	chr11_11816871	0	11816871	C	T
11	chr11_11817514	0	11817514	A	G
11	chr11_11826310	0	11826310	G	A
11	chr11_11841445	0	11841445	G	A
11	chr11_11842639	0	11842639	A	G
11	chr11_11844148	0	11844148	A	C
11	chr11_11844233	0	11844233	C	T
11	chr11_11848921	0	11848921	G	A
11	chr11_11849128	0	11849128	T	G
11	chr11_11851855	0	11851855	C	T
11	chr11_11862101	0	11862101	T	C
11	chr11_11866503	0	11866503	A	G
11	chr11_11890201	0	11890201	G	A
11	chr11_11901612	0	11901612	G	A
11	chr11_11901779	0	11901779	A	C
11	chr11_11902411	0	11902411	T	C
11	chr11_11903369	0	11903369	G	C
11	chr11_11906616	0	11906616	A	G
11	chr11_11914805	0	11914805	C	A
11	chr11_11919345	0	11919345	C	T
11	chr11_11931215	0	11931215	T	A
11	chr11_11934668	0	11934668	A	G
11	chr11_11943920	0	11943920	T	C
11	chr11_11944572	0	11944572	A	G
11	chr11_11953213	0	11953213	T	C
11	chr11_11969682	0	11969682	A	G
11	chr11_11979016	0	11979016	A	T
11	chr11_11981783	0	11981783	A	C
11	chr11_11989411	0	11989411	G	A
11	chr11_11997370	0	11997370	C	T
11	chr11_11997468	0	11997468	C	T
11	chr11_11998798	0	11998798	T	C
11	chr11_12013673	0	12013673	G	A
11	chr11_12015780	0	12015780	G	C
11	chr11_12015992	0	12015992	T	G
11	chr11_12028279	0	12028279	C	A
11	chr11_12034513	0	12034513	G	A
11	chr11_12038389	0	12038389	C	T
11	chr11_12039490	0	12039490	T	C
11	chr11_12042086	0	12042086	T	C
11	chr11_12046394	0	12046394	A	C
11	chr11_12048772	0	12048772	A	G
11	chr11_12055226	0	12055226	T	C
11	chr11_12061616	0	12061616	A	G
11	chr11_12062424	0	12062424	A	G
11	chr11_12063643	0	12063643	A	G
11	chr11_12070628	0	12070628	T	C
11	chr11_12073054	0	12073054	T	C
11	chr11_12073345	0	12073345	G	C
11	chr11_12075788	0	12075788	C	T
11	chr11_12077325	0	12077325	T	C
11	chr11_12077554	0	12077554	G	A
11	chr11_12078489	0	12078489	T	C
11	chr11_12079730	0	12079730	C	T
11	chr11_12079752	0	12079752	A	G
11	chr11_12082805	0	12082805	G	A
11	chr11_12092003	0	12092003	C	G
11	chr11_12098272	0	12098272	T	C
11	chr11_12100495	0	12100495	T	C
11	chr11_12107656	0	12107656	C	T
11	chr11_12108190	0	12108190	C	T
11	chr11_12112930	0	12112930	A	G
11	chr11_12113178	0	12113178	T	C
11	chr11_12120753	0	12120753	T	G
11	chr11_12135313	0	12135313	T	C
11	chr11_12136342	0	12136342	A	G
11	chr11_12143868	0	12143868	A	T
11	chr11_12145183	0	12145183	T	C
11	chr11_12145877	0	12145877	A	G
11	chr11_12146933	0	12146933	T	G
11	chr11_12147546	0	12147546	A	C
11	chr11_12155619	0	12155619	A	G
11	chr11_12156872	0	12156872	A	C
11	chr11_12158043	0	12158043	T	C
11	chr11_12158085	0	12158085	T	C
11	chr11_12165068	0	12165068	C	T
11	chr11_12167605	0	12167605	C	T
11	chr11_12168930	0	12168930	T	C
11	chr11_12169923	0	12169923	T	C
11	chr11_12171632	0	12171632	G	A
11	chr11_12187406	0	12187406	G	A
11	chr11_12193882	0	12193882	G	A
11	chr11_12198054	0	12198054	C	G
11	chr11_12199595	0	12199595	A	G
11	chr11_12202314	0	12202314	A	G
11	chr11_12203544	0	12203544	A	C
11	chr11_12215639	0	12215639	A	G
11	chr11_12221190	0	12221190	C	T
11	chr11_12221836	0	12221836	G	A
11	chr11_12223806	0	12223806	T	C
11	chr11_12224647	0	12224647	C	T
11	chr11_12224952	0	12224952	C	A
11	chr11_12236439	0	12236439	A	T
11	chr11_12266632	0	12266632	G	C
11	chr11_12279290	0	12279290	C	G
11	chr11_12281148	0	12281148	A	G
11	chr11_12281440	0	12281440	C	A
11	chr11_12281846	0	12281846	T	C
11	chr11_12286094	0	12286094	C	T
11	chr11_12289534	0	12289534	C	T
11	chr11_12290921	0	12290921	G	A
11	chr11_12292776	0	12292776	T	C
11	chr11_12299316	0	12299316	G	A
11	chr11_12302049	0	12302049	C	T
11	chr11_12346730	0	12346730	T	C
11	chr11_12347101	0	12347101	G	A
11	chr11_12347186	0	12347186	A	G
11	chr11_12349835	0	12349835	C	T
11	chr11_12352913	0	12352913	C	T
11	chr11_12357223	0	12357223	C	G
11	chr11_12362505	0	12362505	C	T
11	chr11_12363295	0	12363295	C	G
11	chr11_12365489	0	12365489	C	T
11	chr11_12373373	0	12373373	C	T
11	chr11_12383564	0	12383564	A	T
11	chr11_12385180	0	12385180	T	C
11	chr11_12388142	0	12388142	A	T
11	chr11_12392922	0	12392922	A	G
11	chr11_12395651	0	12395651	A	G
11	chr11_12399994	0	12399994	C	T
11	chr11_12408822	0	12408822	G	C
11	chr11_12431494	0	12431494	C	T
11	chr11_12436593	0	12436593	T	C
11	chr11_12437404	0	12437404	C	T
11	chr11_12437467	0	12437467	G	T
11	chr11_12449866	0	12449866	T	C
11	chr11_12450718	0	12450718	G	A
11	chr11_12450803	0	12450803	C	T
11	chr11_12454305	0	12454305	G	T
11	chr11_12465285	0	12465285	T	A
11	chr11_12467442	0	12467442	T	C
11	chr11_12471334	0	12471334	C	T
11	chr11_12475338	0	12475338	G	A
11	chr11_12475548	0	12475548	T	C
11	chr11_12482019	0	12482019	G	A
11	chr11_12486900	0	12486900	T	C
11	chr11_12495430	0	12495430	T	C
11	chr11_12497965	0	12497965	C	T
11	chr11_12500059	0	12500059	T	C
11	chr11_12501067	0	12501067	G	T
11	chr11_12502037	0	12502037	C	T
11	chr11_12520662	0	12520662	A	G
11	chr11_12525593	0	12525593	A	T
11	chr11_12527052	0	12527052	A	G
11	chr11_12527367	0	12527367	T	C
11	chr11_12539245	0	12539245	C	T
11	chr11_12542962	0	12542962	A	G
11	chr11_12543464	0	12543464	C	T
11	chr11_12545886	0	12545886	C	T
11	chr11_12547055	0	12547055	G	A
11	chr11_12550849	0	12550849	A	G
11	chr11_12553087	0	12553087	T	G
11	chr11_12553782	0	12553782	T	G
11	chr11_12556781	0	12556781	G	A
11	chr11_12560478	0	12560478	C	T
11	chr11_12561445	0	12561445	A	G
11	chr11_12564023	0	12564023	C	T
11	chr11_12567311	0	12567311	A	G
11	chr11_12570512	0	12570512	T	C
11	chr11_12571688	0	12571688	T	C
11	chr11_12573592	0	12573592	T	C
11	chr11_12575076	0	12575076	T	G
11	chr11_12575688	0	12575688	G	T
11	chr11_12576703	0	12576703	C	G
11	chr11_12578323	0	12578323	A	G
11	chr11_12580492	0	12580492	G	A
11	chr11_12581304	0	12581304	A	G
11	chr11_12588639	0	12588639	A	T
11	chr11_12596348	0	12596348	C	T
11	chr11_12596625	0	12596625	T	G
11	chr11_12597975	0	12597975	T	C
11	chr11_12603181	0	12603181	C	G
11	chr11_12603734	0	12603734	C	G
11	chr11_12606228	0	12606228	T	C
11	chr11_12613791	0	12613791	A	T
11	chr11_12615497	0	12615497	C	A
11	chr11_12621416	0	12621416	A	G
11	chr11_12623941	0	12623941	A	C
11	chr11_12626375	0	12626375	C	G
11	chr11_12632122	0	12632122	C	G
11	chr11_12633237	0	12633237	C	G
11	chr11_12636875	0	12636875	A	G
11	chr11_12637099	0	12637099	G	A
11	chr11_12637482	0	12637482	A	C
11	chr11_12637955	0	12637955	T	G
11	chr11_12638962	0	12638962	T	C
11	chr11_12641099	0	12641099	T	C
11	chr11_12641454	0	12641454	A	G
11	chr11_12643585	0	12643585	A	G
11	chr11_12649997	0	12649997	C	T
11	chr11_12650328	0	12650328	G	A
11	chr11_12651465	0	12651465	T	G
11	chr11_12652799	0	12652799	A	G
11	chr11_12653900	0	12653900	G	T
11	chr11_12657192	0	12657192	T	C
11	chr11_12664775	0	12664775	T	C
11	chr11_12672350	0	12672350	G	A
11	chr11_12672588	0	12672588	A	G
11	chr11_12677023	0	12677023	T	C
11	chr11_12678175	0	12678175	T	C
11	chr11_12683249	0	12683249	C	T
11	chr11_12683679	0	12683679	T	C
11	chr11_12685002	0	12685002	C	T
11	chr11_12698207	0	12698207	T	C
11	chr11_12710978	0	12710978	G	C
11	chr11_12715085	0	12715085	T	C
11	chr11_12716309	0	12716309	A	G
11	chr11_12719318	0	12719318	C	T
11	chr11_12720654	0	12720654	T	G
11	chr11_12723714	0	12723714	G	A
11	chr11_12732437	0	12732437	T	C
11	chr11_12736326	0	12736326	A	G
11	chr11_12739792	0	12739792	G	A
11	chr11_12749051	0	12749051	A	G
11	chr11_12749329	0	12749329	G	A
11	chr11_12756402	0	12756402	A	G
11	chr11_12756982	0	12756982	T	C
11	chr11_12765710	0	12765710	A	G
11	chr11_12767975	0	12767975	C	T
11	chr11_12770945	0	12770945	C	A
11	chr11_12771514	0	12771514	A	G
11	chr11_12773769	0	12773769	T	G
11	chr11_12775397	0	12775397	A	G
11	chr11_12775931	0	12775931	T	C
11	chr11_12777028	0	12777028	G	T
11	chr11_12783228	0	12783228	A	G
11	chr11_12790210	0	12790210	T	C
11	chr11_12792457	0	12792457	G	A
11	chr11_12796790	0	12796790	T	G
11	chr11_12803213	0	12803213	C	T
11	chr11_12807059	0	12807059	G	C
11	chr11_12807166	0	12807166	G	A
11	chr11_12810826	0	12810826	A	G
11	chr11_12814700	0	12814700	T	C
11	chr11_12815813	0	12815813	A	G
11	chr11_12816381	0	12816381	A	C
11	chr11_12818020	0	12818020	T	C
11	chr11_12820960	0	12820960	A	C
11	chr11_12821588	0	12821588	A	G
11	chr11_12825169	0	12825169	A	G
11	chr11_12836245	0	12836245	A	G
11	chr11_12837298	0	12837298	A	G
11	chr11_12842463	0	12842463	G	A
11	chr11_12842989	0	12842989	G	T
11	chr11_12843332	0	12843332	A	G
11	chr11_12855414	0	12855414	A	G
11	chr11_12856242	0	12856242	A	G
11	chr11_12860336	0	12860336	A	G
11	chr11_12860839	0	12860839	A	G
11	chr11_12863096	0	12863096	G	C
11	chr11_12863412	0	12863412	A	G
11	chr11_12865612	0	12865612	A	C
11	chr11_12867440	0	12867440	C	G
11	chr11_12867716	0	12867716	T	C
11	chr11_12874028	0	12874028	T	C
11	chr11_12875812	0	12875812	G	T
11	chr11_12878166	0	12878166	T	C
11	chr11_12886646	0	12886646	T	C
11	chr11_12886996	0	12886996	T	G
11	chr11_12892169	0	12892169	T	C
11	chr11_12893282	0	12893282	T	C
11	chr11_12894790	0	12894790	C	T
11	chr11_12897684	0	12897684	T	C
11	chr11_12898974	0	12898974	C	T
11	chr11_12904670	0	12904670	C	T
11	chr11_12912119	0	12912119	T	C
11	chr11_12917963	0	12917963	A	C
11	chr11_12951853	0	12951853	G	A
11	chr11_12955077	0	12955077	C	T
11	chr11_12955205	0	12955205	T	C
11	chr11_12955350	0	12955350	A	C
11	chr11_12967206	0	12967206	C	A
11	chr11_12968581	0	12968581	T	C
11	chr11_12975226	0	12975226	A	C
11	chr11_12976462	0	12976462	T	C
11	chr11_12980715	0	12980715	C	G
11	chr11_12980855	0	12980855	A	G
11	chr11_12983815	0	12983815	C	A
11	chr11_13014927	0	13014927	T	C
11	chr11_13026635	0	13026635	A	G
11	chr11_13033137	0	13033137	C	A
11	chr11_13043025	0	13043025	C	T
11	chr11_13044184	0	13044184	T	C
11	chr11_13058247	0	13058247	A	T
11	chr11_13058733	0	13058733	T	C
11	chr11_13058915	0	13058915	C	T
11	chr11_13059323	0	13059323	C	G
11	chr11_13060955	0	13060955	G	A
11	chr11_13066901	0	13066901	C	A
11	chr11_13066986	0	13066986	C	T
11	chr11_13068355	0	13068355	T	G
11	chr11_13069690	0	13069690	T	C
11	chr11_13076746	0	13076746	T	C
11	chr11_13099650	0	13099650	A	T
11	chr11_13103260	0	13103260	A	G
11	chr11_13106225	0	13106225	A	G
11	chr11_13109208	0	13109208	C	T
11	chr11_13123999	0	13123999	T	A
11	chr11_13124291	0	13124291	G	T
11	chr11_13129248	0	13129248	A	G
11	chr11_13129653	0	13129653	G	A
11	chr11_13133265	0	13133265	G	T
11	chr11_13136261	0	13136261	G	A
11	chr11_13138584	0	13138584	C	T
11	chr11_13147618	0	13147618	A	G
11	chr11_13158015	0	13158015	A	G
11	chr11_13167736	0	13167736	C	T
11	chr11_13175982	0	13175982	T	G
11	chr11_13184215	0	13184215	A	T
11	chr11_13191853	0	13191853	A	G
11	chr11_13194988	0	13194988	G	T
11	chr11_13199447	0	13199447	A	T
11	chr11_13231037	0	13231037	T	C
11	chr11_13233248	0	13233248	G	A
11	chr11_13233263	0	13233263	G	A
11	chr11_13234332	0	13234332	A	G
11	chr11_13234553	0	13234553	T	C
11	chr11_13236527	0	13236527	T	G
11	chr11_13244103	0	13244103	G	A
11	chr11_13244565	0	13244565	C	T
11	chr11_13253554	0	13253554	T	C
11	chr11_13253747	0	13253747	A	T
11	chr11_13260739	0	13260739	C	G
11	chr11_13263875	0	13263875	A	G
11	chr11_13274968	0	13274968	C	T
11	chr11_13278376	0	13278376	A	G
11	chr11_13280986	0	13280986	G	C
11	chr11_13281285	0	13281285	C	G
11	chr11_13283035	0	13283035	C	A
11	chr11_13291315	0	13291315	C	T
11	chr11_13295658	0	13295658	A	C
11	chr11_13301395	0	13301395	T	G
11	chr11_13311943	0	13311943	T	C
11	chr11_13320655	0	13320655	A	C
11	chr11_13335823	0	13335823	G	C
11	chr11_13342748	0	13342748	T	C
11	chr11_13348593	0	13348593	G	T
11	chr11_13348650	0	13348650	A	G
11	chr11_13349757	0	13349757	C	A
11	chr11_13353119	0	13353119	C	A
11	chr11_13358401	0	13358401	A	G
11	chr11_13361216	0	13361216	C	G
11	chr11_13364589	0	13364589	A	G
11	chr11_13372120	0	13372120	T	C
11	chr11_13376881	0	13376881	G	A
11	chr11_13380366	0	13380366	T	C
11	chr11_13384899	0	13384899	T	C
11	chr11_13389812	0	13389812	C	A
11	chr11_13397241	0	13397241	C	T
11	chr11_13398018	0	13398018	C	T
11	chr11_13398985	0	13398985	G	A
11	chr11_13408543	0	13408543	A	G
11	chr11_13422043	0	13422043	A	G
11	chr11_13422850	0	13422850	G	A
11	chr11_13423145	0	13423145	A	G
11	chr11_13425966	0	13425966	T	G
11	chr11_13438455	0	13438455	A	C
11	chr11_13438570	0	13438570	C	T
11	chr11_13438771	0	13438771	G	C
11	chr11_13439922	0	13439922	C	G
11	chr11_13442427	0	13442427	G	A
11	chr11_13450814	0	13450814	G	A
11	chr11_13456329	0	13456329	A	G
11	chr11_13457718	0	13457718	C	A
11	chr11_13458170	0	13458170	C	G
11	chr11_13459084	0	13459084	G	A
11	chr11_13466065	0	13466065	G	A
11	chr11_13470323	0	13470323	T	C
11	chr11_13475244	0	13475244	T	C
11	chr11_13476270	0	13476270	G	A
11	chr11_13477175	0	13477175	G	A
11	chr11_13492581	0	13492581	C	T
11	chr11_13493106	0	13493106	A	G
11	chr11_13499295	0	13499295	T	A
11	chr11_13500735	0	13500735	G	T
11	chr11_13504391	0	13504391	A	G
11	chr11_13517033	0	13517033	C	G
11	chr11_13518842	0	13518842	T	C
11	chr11_13528525	0	13528525	C	T
11	chr11_13532978	0	13532978	A	G
11	chr11_13534292	0	13534292	A	G
11	chr11_13537071	0	13537071	C	T
11	chr11_13543013	0	13543013	T	C
11	chr11_13543837	0	13543837	C	A
11	chr11_13546533	0	13546533	T	C
11	chr11_13548496	0	13548496	A	G
11	chr11_13548577	0	13548577	G	C
11	chr11_13556911	0	13556911	G	T
11	chr11_13561913	0	13561913	A	T
11	chr11_13562639	0	13562639	T	C
11	chr11_13567084	0	13567084	C	G
11	chr11_13574851	0	13574851	C	T
11	chr11_13577502	0	13577502	A	G
11	chr11_13577674	0	13577674	T	A
11	chr11_13581120	0	13581120	G	A
11	chr11_13590500	0	13590500	T	C
11	chr11_13596416	0	13596416	T	A
11	chr11_13596639	0	13596639	T	C
11	chr11_13603573	0	13603573	G	A
11	chr11_13616353	0	13616353	C	A
11	chr11_13621331	0	13621331	G	A
11	chr11_13634924	0	13634924	C	T
11	chr11_13637645	0	13637645	A	G
11	chr11_13639223	0	13639223	A	T
11	chr11_13642920	0	13642920	T	C
11	chr11_13648502	0	13648502	G	A
11	chr11_13650749	0	13650749	A	G
11	chr11_13651558	0	13651558	C	T
11	chr11_13654912	0	13654912	G	A
11	chr11_13664717	0	13664717	A	T
11	chr11_13668755	0	13668755	T	C
11	chr11_13670973	0	13670973	A	G
11	chr11_13671895	0	13671895	G	A
11	chr11_13672971	0	13672971	C	T
11	chr11_13699492	0	13699492	C	T
11	chr11_13699853	0	13699853	G	A
11	chr11_13703184	0	13703184	G	A
11	chr11_13703956	0	13703956	A	G
11	chr11_13704124	0	13704124	A	G
11	chr11_13707545	0	13707545	T	C
11	chr11_13708658	0	13708658	T	C
11	chr11_13708894	0	13708894	G	A
11	chr11_13717232	0	13717232	T	C
11	chr11_13717481	0	13717481	A	G
11	chr11_13725516	0	13725516	A	G
11	chr11_13727221	0	13727221	G	A
11	chr11_13735363	0	13735363	A	T
11	chr11_13740858	0	13740858	G	A
11	chr11_13759847	0	13759847	G	C
11	chr11_13762434	0	13762434	A	G
11	chr11_13772342	0	13772342	G	T
11	chr11_13772563	0	13772563	A	G
11	chr11_13780156	0	13780156	A	G
11	chr11_13780256	0	13780256	G	C
11	chr11_13780445	0	13780445	C	G
11	chr11_13787906	0	13787906	G	A
11	chr11_13787930	0	13787930	G	A
11	chr11_13792272	0	13792272	A	T
11	chr11_13793937	0	13793937	A	G
11	chr11_13795365	0	13795365	C	T
11	chr11_13796370	0	13796370	A	G
11	chr11_13796910	0	13796910	A	G
11	chr11_13802455	0	13802455	G	T
11	chr11_13802684	0	13802684	G	A
11	chr11_13807317	0	13807317	A	G
11	chr11_13807969	0	13807969	A	G
11	chr11_13809307	0	13809307	G	A
11	chr11_13809992	0	13809992	G	A
11	chr11_13810165	0	13810165	A	G
11	chr11_13811069	0	13811069	A	G
11	chr11_13812811	0	13812811	A	G
11	chr11_13813187	0	13813187	A	G
11	chr11_13815963	0	13815963	C	T
11	chr11_13815978	0	13815978	A	G
11	chr11_13819807	0	13819807	C	T
11	chr11_13821089	0	13821089	A	G
11	chr11_13824365	0	13824365	C	G
11	chr11_13826337	0	13826337	G	T
11	chr11_13832529	0	13832529	T	C
11	chr11_13837750	0	13837750	G	T
11	chr11_13839228	0	13839228	T	C
11	chr11_13844502	0	13844502	G	C
11	chr11_13844883	0	13844883	A	G
11	chr11_13849229	0	13849229	G	A
11	chr11_13851410	0	13851410	T	C
11	chr11_13852160	0	13852160	G	A
11	chr11_13852901	0	13852901	G	C
11	chr11_13854532	0	13854532	T	C
11	chr11_13855627	0	13855627	T	C
11	chr11_13858000	0	13858000	T	C
11	chr11_13865507	0	13865507	T	C
11	chr11_13865817	0	13865817	C	G
11	chr11_13871422	0	13871422	G	A
11	chr11_13871835	0	13871835	A	G
11	chr11_13877101	0	13877101	T	C
11	chr11_13878430	0	13878430	G	A
11	chr11_13878639	0	13878639	T	C
11	chr11_13883116	0	13883116	A	G
11	chr11_13883737	0	13883737	C	A
11	chr11_13884148	0	13884148	A	G
11	chr11_13885398	0	13885398	A	G
11	chr11_13887047	0	13887047	A	G
11	chr11_13888213	0	13888213	G	A
11	chr11_13893985	0	13893985	T	C
11	chr11_13895017	0	13895017	A	G
11	chr11_13902055	0	13902055	A	T
11	chr11_13909183	0	13909183	A	C
11	chr11_13916308	0	13916308	A	G
11	chr11_13916327	0	13916327	T	C
11	chr11_13921052	0	13921052	A	G
11	chr11_13925117	0	13925117	A	G
11	chr11_13927146	0	13927146	G	T
11	chr11_13927267	0	13927267	A	G
11	chr11_13929372	0	13929372	T	C
11	chr11_13929388	0	13929388	T	C
11	chr11_13931640	0	13931640	C	T
11	chr11_13938554	0	13938554	T	C
11	chr11_13939601	0	13939601	T	C
11	chr11_13939839	0	13939839	G	A
11	chr11_13944334	0	13944334	A	G
11	chr11_13950170	0	13950170	T	C
11	chr11_13953105	0	13953105	C	T
11	chr11_13957257	0	13957257	C	T
11	chr11_13959805	0	13959805	T	C
11	chr11_13960190	0	13960190	A	G
11	chr11_13960842	0	13960842	A	G
11	chr11_13961260	0	13961260	A	G
11	chr11_13962531	0	13962531	A	C
11	chr11_13966743	0	13966743	T	C
11	chr11_13967847	0	13967847	A	G
11	chr11_13968049	0	13968049	T	C
11	chr11_13968405	0	13968405	A	C
11	chr11_13970363	0	13970363	A	G
11	chr11_13972555	0	13972555	A	G
11	chr11_13977584	0	13977584	G	A
11	chr11_13980367	0	13980367	A	G
11	chr11_13985278	0	13985278	G	A
11	chr11_13991154	0	13991154	G	A
11	chr11_13991609	0	13991609	C	G
11	chr11_13999464	0	13999464	T	C
11	chr11_13999603	0	13999603	T	C
11	chr11_14002709	0	14002709	G	A
11	chr11_14005659	0	14005659	G	A
11	chr11_14014711	0	14014711	T	G
11	chr11_14026235	0	14026235	T	C
11	chr11_14028852	0	14028852	A	T
11	chr11_14030898	0	14030898	G	A
11	chr11_14031279	0	14031279	A	G
11	chr11_14031421	0	14031421	A	G
11	chr11_14032895	0	14032895	A	G
11	chr11_14033213	0	14033213	A	G
11	chr11_14033815	0	14033815	C	G
11	chr11_14034502	0	14034502	G	A
11	chr11_14035378	0	14035378	C	T
11	chr11_14038226	0	14038226	G	A
11	chr11_14038227	0	14038227	C	T
11	chr11_14040697	0	14040697	G	A
11	chr11_14043298	0	14043298	G	A
11	chr11_14072284	0	14072284	G	A
11	chr11_14073758	0	14073758	G	C
11	chr11_14081792	0	14081792	C	T
11	chr11_14094499	0	14094499	T	C
11	chr11_14099181	0	14099181	C	T
11	chr11_14111461	0	14111461	T	C
11	chr11_14124635	0	14124635	G	C
11	chr11_14125694	0	14125694	C	T
11	chr11_14125946	0	14125946	T	C
11	chr11_14133308	0	14133308	C	T
11	chr11_14145106	0	14145106	T	C
11	chr11_14149176	0	14149176	C	T
11	chr11_14149252	0	14149252	T	C
11	chr11_14155972	0	14155972	T	C
11	chr11_14167404	0	14167404	G	A
11	chr11_14167776	0	14167776	G	A
11	chr11_14168334	0	14168334	C	T
11	chr11_14185306	0	14185306	T	C
11	chr11_14214059	0	14214059	A	G
11	chr11_14220407	0	14220407	A	T
11	chr11_14221819	0	14221819	T	C
11	chr11_14222297	0	14222297	G	A
11	chr11_14229483	0	14229483	T	C
11	chr11_14231626	0	14231626	A	C
11	chr11_14231826	0	14231826	G	T
11	chr11_14234828	0	14234828	G	T
11	chr11_14240173	0	14240173	C	T
11	chr11_14243303	0	14243303	T	C
11	chr11_14249293	0	14249293	G	T
11	chr11_14251375	0	14251375	G	A
11	chr11_14255196	0	14255196	G	C
11	chr11_14257148	0	14257148	A	G
11	chr11_14258741	0	14258741	G	C
11	chr11_14262705	0	14262705	G	A
11	chr11_14265353	0	14265353	A	G
11	chr11_14268565	0	14268565	C	T
11	chr11_14271970	0	14271970	G	C
11	chr11_14279060	0	14279060	C	T
11	chr11_14282285	0	14282285	A	G
11	chr11_14289413	0	14289413	C	A
11	chr11_14291249	0	14291249	T	G
11	chr11_14302082	0	14302082	A	G
11	chr11_14309644	0	14309644	C	T
11	chr11_14311704	0	14311704	T	C
11	chr11_14312899	0	14312899	T	G
11	chr11_14314924	0	14314924	G	A
11	chr11_14316418	0	14316418	T	C
11	chr11_14326599	0	14326599	A	C
11	chr11_14327051	0	14327051	T	G
11	chr11_14329756	0	14329756	G	A
11	chr11_14333102	0	14333102	C	T
11	chr11_14339806	0	14339806	G	A
11	chr11_14350755	0	14350755	G	A
11	chr11_14351763	0	14351763	A	G
11	chr11_14377278	0	14377278	C	T
11	chr11_14384009	0	14384009	C	G
11	chr11_14389964	0	14389964	T	C
11	chr11_14403142	0	14403142	C	T
11	chr11_14411495	0	14411495	T	G
11	chr11_14412677	0	14412677	A	G
11	chr11_14418292	0	14418292	T	C
11	chr11_14418432	0	14418432	G	A
11	chr11_14421700	0	14421700	A	C
11	chr11_14430472	0	14430472	G	A
11	chr11_14431696	0	14431696	G	T
11	chr11_14431913	0	14431913	G	T
11	chr11_14433212	0	14433212	C	G
11	chr11_14434272	0	14434272	A	C
11	chr11_14436612	0	14436612	C	T
11	chr11_14441614	0	14441614	T	C
11	chr11_14442421	0	14442421	T	C
11	chr11_14444012	0	14444012	C	T
11	chr11_14454643	0	14454643	C	T
11	chr11_14465161	0	14465161	A	G
11	chr11_14470580	0	14470580	C	T
11	chr11_14478598	0	14478598	G	T
11	chr11_14483001	0	14483001	T	C
11	chr11_14483493	0	14483493	A	G
11	chr11_14483550	0	14483550	T	C
11	chr11_14483997	0	14483997	C	T
11	chr11_14484393	0	14484393	A	G
11	chr11_14485459	0	14485459	T	C
11	chr11_14486184	0	14486184	C	T
11	chr11_14491031	0	14491031	A	G
11	chr11_14494000	0	14494000	A	G
11	chr11_14496371	0	14496371	G	A
11	chr11_14497844	0	14497844	G	A
11	chr11_14501207	0	14501207	G	C
11	chr11_14502439	0	14502439	A	G
11	chr11_14504862	0	14504862	C	G
11	chr11_14515072	0	14515072	G	A
11	chr11_14519973	0	14519973	A	G
11	chr11_14539837	0	14539837	G	A
11	chr11_14542832	0	14542832	T	C
11	chr11_14547077	0	14547077	T	C
11	chr11_14547960	0	14547960	G	A
11	chr11_14549678	0	14549678	A	G
11	chr11_14552704	0	14552704	C	T
11	chr11_14559744	0	14559744	C	T
11	chr11_14561837	0	14561837	G	A
11	chr11_14568428	0	14568428	G	T
11	chr11_14568727	0	14568727	G	A
11	chr11_14573497	0	14573497	T	C
11	chr11_14575355	0	14575355	G	T
11	chr11_14575993	0	14575993	G	A
11	chr11_14576372	0	14576372	G	C
11	chr11_14578008	0	14578008	G	A
11	chr11_14583369	0	14583369	A	G
11	chr11_14588245	0	14588245	C	T
11	chr11_14591206	0	14591206	T	C
11	chr11_14592101	0	14592101	C	T
11	chr11_14594990	0	14594990	C	T
11	chr11_14596362	0	14596362	C	T
11	chr11_14598569	0	14598569	G	C
11	chr11_14599039	0	14599039	A	G
11	chr11_14616087	0	14616087	G	A
11	chr11_14620233	0	14620233	A	G
11	chr11_14624775	0	14624775	T	C
11	chr11_14631067	0	14631067	G	A
11	chr11_14631995	0	14631995	A	C
11	chr11_14633784	0	14633784	A	G
11	chr11_14636330	0	14636330	G	A
11	chr11_14637144	0	14637144	G	A
11	chr11_14637975	0	14637975	A	G
11	chr11_14639492	0	14639492	C	A
11	chr11_14641353	0	14641353	C	A
11	chr11_14649491	0	14649491	A	G
11	chr11_14655019	0	14655019	C	T
11	chr11_14659741	0	14659741	A	G
11	chr11_14669464	0	14669464	G	A
11	chr11_14670677	0	14670677	G	A
11	chr11_14681401	0	14681401	A	G
11	chr11_14685126	0	14685126	G	A
11	chr11_14688999	0	14688999	C	G
11	chr11_14697768	0	14697768	C	T
11	chr11_14701495	0	14701495	C	T
11	chr11_14717411	0	14717411	A	G
11	chr11_14729120	0	14729120	T	A
11	chr11_14733478	0	14733478	T	C
11	chr11_14744090	0	14744090	G	C
11	chr11_14755251	0	14755251	T	C
11	chr11_14758180	0	14758180	A	G
11	chr11_14765617	0	14765617	C	A
11	chr11_14766191	0	14766191	T	C
11	chr11_14768755	0	14768755	A	G
11	chr11_14768760	0	14768760	G	A
11	chr11_14777877	0	14777877	C	A
11	chr11_14778561	0	14778561	G	A
11	chr11_14786713	0	14786713	G	A
11	chr11_14787893	0	14787893	C	T
11	chr11_14788484	0	14788484	A	G
11	chr11_14813139	0	14813139	G	A
11	chr11_14815921	0	14815921	G	A
11	chr11_14816651	0	14816651	T	A
11	chr11_14827460	0	14827460	A	G
11	chr11_14827503	0	14827503	A	G
11	chr11_14830304	0	14830304	C	G
11	chr11_14833456	0	14833456	G	A
11	chr11_14833543	0	14833543	T	C
11	chr11_14840052	0	14840052	T	C
11	chr11_14841181	0	14841181	C	T
11	chr11_14843437	0	14843437	A	G
11	chr11_14847817	0	14847817	C	T
11	chr11_14853835	0	14853835	A	G
11	chr11_14861337	0	14861337	C	A
11	chr11_14861831	0	14861831	G	A
11	chr11_14872218	0	14872218	G	A
11	chr11_14881423	0	14881423	T	C
11	chr11_14898718	0	14898718	C	A
11	chr11_14904670	0	14904670	A	G
11	chr11_14914413	0	14914413	G	A
11	chr11_14922610	0	14922610	G	C
11	chr11_14929480	0	14929480	C	T
11	chr11_14942320	0	14942320	G	T
11	chr11_14944242	0	14944242	C	T
11	chr11_14945991	0	14945991	G	A
11	chr11_14953291	0	14953291	T	G
11	chr11_14974329	0	14974329	G	C
11	chr11_14976123	0	14976123	C	T
11	chr11_14980299	0	14980299	C	T
11	chr11_14982639	0	14982639	C	A
11	chr11_14984129	0	14984129	G	C
11	chr11_14986253	0	14986253	C	A
11	chr11_14989921	0	14989921	G	A
11	chr11_14993932	0	14993932	T	C
11	chr11_14995639	0	14995639	C	G
11	chr11_14996115	0	14996115	C	G
11	chr11_14996444	0	14996444	A	G
11	chr11_15004770	0	15004770	G	A
11	chr11_15005632	0	15005632	A	C
11	chr11_15022319	0	15022319	T	A
11	chr11_15032324	0	15032324	G	A
11	chr11_15035488	0	15035488	C	G
11	chr11_15040181	0	15040181	G	A
11	chr11_15048434	0	15048434	C	T
11	chr11_15059876	0	15059876	A	G
11	chr11_15062791	0	15062791	C	T
11	chr11_15066396	0	15066396	C	T
11	chr11_15069903	0	15069903	G	A
11	chr11_15071950	0	15071950	A	G
11	chr11_15074627	0	15074627	A	G
11	chr11_15077889	0	15077889	T	C
11	chr11_15082901	0	15082901	G	A
11	chr11_15086190	0	15086190	A	T
11	chr11_15087065	0	15087065	C	T
11	chr11_15096349	0	15096349	A	G
11	chr11_15106117	0	15106117	C	G
11	chr11_15116457	0	15116457	G	A
11	chr11_15125334	0	15125334	C	G
11	chr11_15127254	0	15127254	A	C
11	chr11_15127471	0	15127471	T	C
11	chr11_15140905	0	15140905	G	A
11	chr11_15158634	0	15158634	A	C
11	chr11_15160118	0	15160118	C	A
11	chr11_15164112	0	15164112	G	A
11	chr11_15164215	0	15164215	T	C
11	chr11_15165629	0	15165629	A	G
11	chr11_15168084	0	15168084	A	G
11	chr11_15172018	0	15172018	T	C
11	chr11_15177035	0	15177035	G	A
11	chr11_15177397	0	15177397	T	C
11	chr11_15178690	0	15178690	G	A
11	chr11_15180551	0	15180551	C	T
11	chr11_15181472	0	15181472	A	C
11	chr11_15183135	0	15183135	A	G
11	chr11_15184028	0	15184028	G	A
11	chr11_15184971	0	15184971	A	G
11	chr11_15186109	0	15186109	A	T
11	chr11_15187962	0	15187962	T	C
11	chr11_15195578	0	15195578	G	A
11	chr11_15195645	0	15195645	C	T
11	chr11_15197641	0	15197641	A	G
11	chr11_15201742	0	15201742	A	C
11	chr11_15206014	0	15206014	C	T
11	chr11_15210644	0	15210644	T	C
11	chr11_15210669	0	15210669	A	G
11	chr11_15211716	0	15211716	G	A
11	chr11_15215181	0	15215181	C	G
11	chr11_15228641	0	15228641	T	C
11	chr11_15228710	0	15228710	C	A
11	chr11_15233000	0	15233000	T	C
11	chr11_15236202	0	15236202	G	A
11	chr11_15239208	0	15239208	T	C
11	chr11_15241361	0	15241361	G	A
11	chr11_15242413	0	15242413	T	G
11	chr11_15252583	0	15252583	T	C
11	chr11_15254803	0	15254803	G	A
11	chr11_15261170	0	15261170	T	G
11	chr11_15262146	0	15262146	T	C
11	chr11_15262697	0	15262697	G	A
11	chr11_15273869	0	15273869	G	T
11	chr11_15281951	0	15281951	G	A
11	chr11_15289374	0	15289374	C	T
11	chr11_15293037	0	15293037	G	C
11	chr11_15295299	0	15295299	A	G
11	chr11_15305695	0	15305695	A	G
11	chr11_15309756	0	15309756	C	T
11	chr11_15319165	0	15319165	A	G
11	chr11_15319381	0	15319381	C	G
11	chr11_15319780	0	15319780	C	T
11	chr11_15324649	0	15324649	C	T
11	chr11_15324744	0	15324744	G	C
11	chr11_15334833	0	15334833	G	A
11	chr11_15334980	0	15334980	T	C
11	chr11_15337444	0	15337444	A	G
11	chr11_15339590	0	15339590	A	T
11	chr11_15351671	0	15351671	C	T
11	chr11_15351741	0	15351741	T	C
11	chr11_15355911	0	15355911	A	G
11	chr11_15361455	0	15361455	C	T
11	chr11_15365776	0	15365776	C	A
11	chr11_15367228	0	15367228	T	C
11	chr11_15370900	0	15370900	T	C
11	chr11_15371386	0	15371386	C	T
11	chr11_15377361	0	15377361	G	C
11	chr11_15378986	0	15378986	A	G
11	chr11_15386857	0	15386857	G	A
11	chr11_15392856	0	15392856	T	G
11	chr11_15393537	0	15393537	G	A
11	chr11_15395508	0	15395508	T	C
11	chr11_15398741	0	15398741	G	A
11	chr11_15398755	0	15398755	T	C
11	chr11_15399861	0	15399861	C	G
11	chr11_15400126	0	15400126	G	A
11	chr11_15401451	0	15401451	A	G
11	chr11_15401465	0	15401465	T	C
11	chr11_15402167	0	15402167	C	G
11	chr11_15407355	0	15407355	C	T
11	chr11_15413955	0	15413955	G	C
11	chr11_15416807	0	15416807	T	C
11	chr11_15416975	0	15416975	A	G
11	chr11_15424821	0	15424821	G	C
11	chr11_15426555	0	15426555	G	A
11	chr11_15431202	0	15431202	T	C
11	chr11_15435982	0	15435982	T	C
11	chr11_15437278	0	15437278	C	G
11	chr11_15439367	0	15439367	G	A
11	chr11_15439558	0	15439558	A	G
11	chr11_15441433	0	15441433	A	G
11	chr11_15443504	0	15443504	A	G
11	chr11_15444434	0	15444434	G	A
11	chr11_15447391	0	15447391	C	A
11	chr11_15447483	0	15447483	C	T
11	chr11_15453791	0	15453791	G	C
11	chr11_15455942	0	15455942	T	G
11	chr11_15468332	0	15468332	A	C
11	chr11_15470810	0	15470810	G	C
11	chr11_15474625	0	15474625	G	C
11	chr11_15475069	0	15475069	A	G
11	chr11_15479122	0	15479122	C	T
11	chr11_15481023	0	15481023	G	C
11	chr11_15481296	0	15481296	C	T
11	chr11_15486095	0	15486095	G	A
11	chr11_15493240	0	15493240	G	C
11	chr11_15497827	0	15497827	G	C
11	chr11_15505122	0	15505122	A	G
11	chr11_15505386	0	15505386	T	C
11	chr11_15512969	0	15512969	G	A
11	chr11_15515411	0	15515411	G	A
11	chr11_15517743	0	15517743	G	C
11	chr11_15522295	0	15522295	C	A
11	chr11_15526358	0	15526358	A	G
11	chr11_15528458	0	15528458	A	G
11	chr11_15533245	0	15533245	T	C
11	chr11_15537118	0	15537118	T	G
11	chr11_15540917	0	15540917	C	T
11	chr11_15543212	0	15543212	A	G
11	chr11_15547024	0	15547024	T	C
11	chr11_15547927	0	15547927	G	C
11	chr11_15562603	0	15562603	A	G
11	chr11_15565935	0	15565935	A	G
11	chr11_15568802	0	15568802	G	T
11	chr11_15569185	0	15569185	G	T
11	chr11_15572244	0	15572244	T	C
11	chr11_15573508	0	15573508	C	T
11	chr11_15575705	0	15575705	C	A
11	chr11_15587947	0	15587947	A	G
11	chr11_15590117	0	15590117	A	G
11	chr11_15604007	0	15604007	C	T
11	chr11_15609699	0	15609699	A	G
11	chr11_15634298	0	15634298	A	G
11	chr11_15651931	0	15651931	T	C
11	chr11_15655564	0	15655564	C	T
11	chr11_15664009	0	15664009	G	A
11	chr11_15665039	0	15665039	A	G
11	chr11_15671658	0	15671658	C	A
11	chr11_15680955	0	15680955	A	G
11	chr11_15683235	0	15683235	C	T
11	chr11_15684232	0	15684232	G	T
11	chr11_15688578	0	15688578	T	C
11	chr11_15695426	0	15695426	T	C
11	chr11_15698684	0	15698684	C	A
11	chr11_15701358	0	15701358	A	G
11	chr11_15713209	0	15713209	T	C
11	chr11_15729458	0	15729458	A	G
11	chr11_15732277	0	15732277	A	C
11	chr11_15746783	0	15746783	T	C
11	chr11_15750191	0	15750191	C	T
11	chr11_15757211	0	15757211	T	C
11	chr11_15760430	0	15760430	C	G
11	chr11_15763293	0	15763293	A	T
11	chr11_15772722	0	15772722	C	G
11	chr11_15791332	0	15791332	A	G
11	chr11_15794058	0	15794058	T	C
11	chr11_15796740	0	15796740	T	A
11	chr11_15799509	0	15799509	T	C
11	chr11_15814056	0	15814056	T	C
11	chr11_15815164	0	15815164	C	G
11	chr11_15815252	0	15815252	T	C
11	chr11_15828068	0	15828068	T	C
11	chr11_15841180	0	15841180	G	T
11	chr11_15853356	0	15853356	C	A
11	chr11_15861280	0	15861280	G	T
11	chr11_15863455	0	15863455	A	C
11	chr11_15863525	0	15863525	T	C
11	chr11_15865126	0	15865126	G	A
11	chr11_15875302	0	15875302	C	A
11	chr11_15879424	0	15879424	A	G
11	chr11_15880480	0	15880480	C	T
11	chr11_15881701	0	15881701	C	G
11	chr11_15882226	0	15882226	A	G
11	chr11_15882873	0	15882873	A	G
11	chr11_15887785	0	15887785	G	A
11	chr11_15889859	0	15889859	G	T
11	chr11_15892844	0	15892844	T	C
11	chr11_15909600	0	15909600	T	A
11	chr11_15917910	0	15917910	C	T
11	chr11_15921423	0	15921423	T	C
11	chr11_15923148	0	15923148	C	A
11	chr11_15934413	0	15934413	T	C
11	chr11_15944688	0	15944688	A	G
11	chr11_15965208	0	15965208	C	T
11	chr11_15984462	0	15984462	G	A
11	chr11_16001281	0	16001281	A	T
11	chr11_16002462	0	16002462	A	G
11	chr11_16023130	0	16023130	G	A
11	chr11_16061629	0	16061629	G	A
11	chr11_16066552	0	16066552	C	G
11	chr11_16067672	0	16067672	C	T
11	chr11_16094699	0	16094699	T	C
11	chr11_16097800	0	16097800	C	T
11	chr11_16097854	0	16097854	C	T
11	chr11_16111528	0	16111528	T	C
11	chr11_16116899	0	16116899	T	A
11	chr11_16119060	0	16119060	T	C
11	chr11_16120225	0	16120225	T	C
11	chr11_16123814	0	16123814	A	T
11	chr11_16123974	0	16123974	G	C
11	chr11_16126843	0	16126843	C	T
11	chr11_16128708	0	16128708	G	A
11	chr11_16130546	0	16130546	C	G
11	chr11_16131988	0	16131988	T	C
11	chr11_16136107	0	16136107	A	G
11	chr11_16142117	0	16142117	T	C
11	chr11_16145602	0	16145602	G	A
11	chr11_16148132	0	16148132	T	C
11	chr11_16178200	0	16178200	A	C
11	chr11_16184712	0	16184712	A	G
11	chr11_16189662	0	16189662	G	T
11	chr11_16200659	0	16200659	T	C
11	chr11_16209589	0	16209589	C	T
11	chr11_16268677	0	16268677	C	A
11	chr11_16279961	0	16279961	G	A
11	chr11_16283606	0	16283606	T	C
11	chr11_16286746	0	16286746	T	C
11	chr11_16304389	0	16304389	A	G
11	chr11_16304850	0	16304850	C	T
11	chr11_16308763	0	16308763	C	T
11	chr11_16313432	0	16313432	C	A
11	chr11_16318402	0	16318402	C	T
11	chr11_16319381	0	16319381	T	C
11	chr11_16319773	0	16319773	T	G
11	chr11_16324700	0	16324700	G	A
11	chr11_16327692	0	16327692	C	T
11	chr11_16328017	0	16328017	G	A
11	chr11_16344454	0	16344454	T	C
11	chr11_16349634	0	16349634	C	T
11	chr11_16360279	0	16360279	G	A
11	chr11_16368733	0	16368733	C	A
11	chr11_16370368	0	16370368	G	C
11	chr11_16372956	0	16372956	T	C
11	chr11_16375901	0	16375901	C	T
11	chr11_16376368	0	16376368	C	T
11	chr11_16381716	0	16381716	A	G
11	chr11_16386251	0	16386251	G	A
11	chr11_16391097	0	16391097	A	G
11	chr11_16395384	0	16395384	T	C
11	chr11_16395450	0	16395450	G	T
11	chr11_16396326	0	16396326	C	T
11	chr11_16421319	0	16421319	A	G
11	chr11_16424783	0	16424783	T	C
11	chr11_16432501	0	16432501	G	A
11	chr11_16454458	0	16454458	T	C
11	chr11_16456071	0	16456071	G	A
11	chr11_16461471	0	16461471	A	G
11	chr11_16464323	0	16464323	T	C
11	chr11_16472579	0	16472579	A	G
11	chr11_16473090	0	16473090	G	A
11	chr11_16477054	0	16477054	G	A
11	chr11_16479089	0	16479089	C	T
11	chr11_16479905	0	16479905	G	T
11	chr11_16480252	0	16480252	T	C
11	chr11_16480891	0	16480891	T	C
11	chr11_16481993	0	16481993	C	T
11	chr11_16486380	0	16486380	C	G
11	chr11_16490658	0	16490658	C	T
11	chr11_16491116	0	16491116	C	T
11	chr11_16501835	0	16501835	C	T
11	chr11_16509474	0	16509474	C	T
11	chr11_16509593	0	16509593	T	C
11	chr11_16515830	0	16515830	T	A
11	chr11_16519248	0	16519248	C	T
11	chr11_16522019	0	16522019	A	G
11	chr11_16530762	0	16530762	T	C
11	chr11_16538299	0	16538299	C	G
11	chr11_16540065	0	16540065	G	C
11	chr11_16556074	0	16556074	A	G
11	chr11_16556754	0	16556754	T	C
11	chr11_16557644	0	16557644	G	T
11	chr11_16562180	0	16562180	C	G
11	chr11_16604743	0	16604743	C	T
11	chr11_16613743	0	16613743	C	G
11	chr11_16619224	0	16619224	T	A
11	chr11_16626401	0	16626401	C	T
11	chr11_16634739	0	16634739	T	A
11	chr11_16659976	0	16659976	G	A
11	chr11_16664950	0	16664950	G	T
11	chr11_16667321	0	16667321	C	A
11	chr11_16669189	0	16669189	C	G
11	chr11_16669836	0	16669836	T	C
11	chr11_16670926	0	16670926	T	A
11	chr11_16671392	0	16671392	A	G
11	chr11_16679353	0	16679353	C	T
11	chr11_16686454	0	16686454	A	G
11	chr11_16708280	0	16708280	G	A
11	chr11_16713055	0	16713055	C	G
11	chr11_16718072	0	16718072	T	G
11	chr11_16719088	0	16719088	A	C
11	chr11_16729826	0	16729826	G	A
11	chr11_16735880	0	16735880	C	T
11	chr11_16749561	0	16749561	A	T
11	chr11_16752844	0	16752844	T	C
11	chr11_16753044	0	16753044	C	G
11	chr11_16755305	0	16755305	T	C
11	chr11_16755541	0	16755541	G	T
11	chr11_16759450	0	16759450	T	G
11	chr11_16783346	0	16783346	T	C
11	chr11_16787567	0	16787567	A	G
11	chr11_16791783	0	16791783	A	G
11	chr11_16793612	0	16793612	A	G
11	chr11_16820916	0	16820916	T	G
11	chr11_16822104	0	16822104	T	C
11	chr11_16827315	0	16827315	C	T
11	chr11_16827995	0	16827995	A	C
11	chr11_16839827	0	16839827	T	C
11	chr11_16861945	0	16861945	T	A
11	chr11_16867956	0	16867956	T	C
11	chr11_16868671	0	16868671	T	C
11	chr11_16887935	0	16887935	G	A
11	chr11_16892891	0	16892891	T	A
11	chr11_16899286	0	16899286	A	G
11	chr11_16915675	0	16915675	G	A
11	chr11_16933539	0	16933539	A	C
11	chr11_16943105	0	16943105	T	C
11	chr11_16959753	0	16959753	A	T
11	chr11_16961078	0	16961078	T	C
11	chr11_16961380	0	16961380	A	T
11	chr11_16964205	0	16964205	T	A
11	chr11_16970009	0	16970009	T	A
11	chr11_16972775	0	16972775	G	T
11	chr11_16996961	0	16996961	G	C
11	chr11_16998776	0	16998776	C	G
11	chr11_17003540	0	17003540	G	T
11	chr11_17007418	0	17007418	G	A
11	chr11_17012237	0	17012237	C	T
11	chr11_17013236	0	17013236	T	C
11	chr11_17013791	0	17013791	A	G
11	chr11_17015515	0	17015515	C	A
11	chr11_17022215	0	17022215	G	C
11	chr11_17023000	0	17023000	T	G
11	chr11_17030324	0	17030324	C	G
11	chr11_17042177	0	17042177	T	C
11	chr11_17047770	0	17047770	A	G
11	chr11_17050926	0	17050926	T	G
11	chr11_17051924	0	17051924	A	G
11	chr11_17063082	0	17063082	A	G
11	chr11_17081009	0	17081009	G	A
11	chr11_17088977	0	17088977	A	G
11	chr11_17089014	0	17089014	G	A
11	chr11_17089447	0	17089447	T	C
11	chr11_17092498	0	17092498	A	G
11	chr11_17092729	0	17092729	A	G
11	chr11_17161389	0	17161389	A	G
11	chr11_17161875	0	17161875	G	A
11	chr11_17164098	0	17164098	C	T
11	chr11_17176426	0	17176426	A	C
11	chr11_17179720	0	17179720	C	T
11	chr11_17188461	0	17188461	T	C
11	chr11_17194714	0	17194714	A	G
11	chr11_17196252	0	17196252	C	T
11	chr11_17198845	0	17198845	T	C
11	chr11_17199944	0	17199944	A	G
11	chr11_17200806	0	17200806	G	T
11	chr11_17202191	0	17202191	A	T
11	chr11_17203096	0	17203096	A	G
11	chr11_17211663	0	17211663	C	G
11	chr11_17223408	0	17223408	A	G
11	chr11_17233710	0	17233710	G	T
11	chr11_17252705	0	17252705	G	T
11	chr11_17262010	0	17262010	A	G
11	chr11_17263563	0	17263563	T	C
11	chr11_17265265	0	17265265	T	C
11	chr11_17277074	0	17277074	A	G
11	chr11_17297431	0	17297431	G	A
11	chr11_17302953	0	17302953	C	T
11	chr11_17309357	0	17309357	T	C
11	chr11_17309581	0	17309581	G	A
11	chr11_17319992	0	17319992	C	T
11	chr11_17322257	0	17322257	C	A
11	chr11_17339843	0	17339843	A	C
11	chr11_17344467	0	17344467	A	C
11	chr11_17345693	0	17345693	T	G
11	chr11_17360549	0	17360549	A	G
11	chr11_17368491	0	17368491	A	G
11	chr11_17396971	0	17396971	T	C
11	chr11_17400369	0	17400369	C	A
11	chr11_17403126	0	17403126	C	G
11	chr11_17408632	0	17408632	C	A
11	chr11_17411109	0	17411109	T	C
11	chr11_17413967	0	17413967	G	T
11	chr11_17419139	0	17419139	T	C
11	chr11_17439839	0	17439839	C	T
11	chr11_17443020	0	17443020	G	A
11	chr11_17447803	0	17447803	A	G
11	chr11_17467635	0	17467635	A	C
11	chr11_17478935	0	17478935	T	C
11	chr11_17480263	0	17480263	A	G
11	chr11_17501544	0	17501544	A	G
11	chr11_17504939	0	17504939	G	C
11	chr11_17508984	0	17508984	T	G
11	chr11_17515086	0	17515086	C	G
11	chr11_17515298	0	17515298	G	A
11	chr11_17516613	0	17516613	G	A
11	chr11_17516662	0	17516662	A	G
11	chr11_17519416	0	17519416	G	C
11	chr11_17521776	0	17521776	G	A
11	chr11_17530988	0	17530988	C	G
11	chr11_17540762	0	17540762	G	A
11	chr11_17548027	0	17548027	A	G
11	chr11_17561281	0	17561281	T	G
11	chr11_17562887	0	17562887	T	C
11	chr11_17563509	0	17563509	C	T
11	chr11_17565658	0	17565658	C	A
11	chr11_17566435	0	17566435	C	G
11	chr11_17573348	0	17573348	T	C
11	chr11_17577358	0	17577358	A	G
11	chr11_17581516	0	17581516	C	T
11	chr11_17581517	0	17581517	A	G
11	chr11_17583079	0	17583079	G	C
11	chr11_17585494	0	17585494	A	G
11	chr11_17590687	0	17590687	A	G
11	chr11_17590859	0	17590859	T	C
11	chr11_17591667	0	17591667	T	C
11	chr11_17592235	0	17592235	T	C
11	chr11_17597529	0	17597529	T	C
11	chr11_17603561	0	17603561	T	C
11	chr11_17604732	0	17604732	T	C
11	chr11_17605732	0	17605732	T	C
11	chr11_17606386	0	17606386	C	T
11	chr11_17608315	0	17608315	A	G
11	chr11_17612322	0	17612322	G	A
11	chr11_17617061	0	17617061	T	C
11	chr11_17619114	0	17619114	A	G
11	chr11_17619983	0	17619983	C	T
11	chr11_17630831	0	17630831	A	G
11	chr11_17639621	0	17639621	G	T
11	chr11_17640924	0	17640924	T	C
11	chr11_17642278	0	17642278	T	C
11	chr11_17643843	0	17643843	G	C
11	chr11_17644558	0	17644558	G	C
11	chr11_17647976	0	17647976	C	T
11	chr11_17649130	0	17649130	G	A
11	chr11_17649389	0	17649389	G	A
11	chr11_17660292	0	17660292	A	C
11	chr11_17663923	0	17663923	T	C
11	chr11_17665846	0	17665846	A	G
11	chr11_17668454	0	17668454	T	G
11	chr11_17668742	0	17668742	G	T
11	chr11_17674198	0	17674198	A	G
11	chr11_17684892	0	17684892	T	C
11	chr11_17689954	0	17689954	C	T
11	chr11_17690607	0	17690607	A	G
11	chr11_17691742	0	17691742	T	C
11	chr11_17695473	0	17695473	C	G
11	chr11_17702114	0	17702114	C	T
11	chr11_17702596	0	17702596	C	T
11	chr11_17706880	0	17706880	T	G
11	chr11_17711629	0	17711629	A	G
11	chr11_17716537	0	17716537	T	C
11	chr11_17716970	0	17716970	G	C
11	chr11_17718704	0	17718704	A	C
11	chr11_17721445	0	17721445	G	A
11	chr11_17732805	0	17732805	A	G
11	chr11_17736005	0	17736005	G	A
11	chr11_17739956	0	17739956	G	T
11	chr11_17740384	0	17740384	A	C
11	chr11_17742349	0	17742349	G	T
11	chr11_17745655	0	17745655	G	T
11	chr11_17752538	0	17752538	A	G
11	chr11_17764487	0	17764487	T	C
11	chr11_17767011	0	17767011	A	T
11	chr11_17771920	0	17771920	A	G
11	chr11_17778162	0	17778162	A	G
11	chr11_17779102	0	17779102	T	C
11	chr11_17782130	0	17782130	C	G
11	chr11_17791056	0	17791056	C	T
11	chr11_17799639	0	17799639	A	G
11	chr11_17802262	0	17802262	C	T
11	chr11_17806074	0	17806074	A	G
11	chr11_17812090	0	17812090	T	C
11	chr11_17815015	0	17815015	C	G
11	chr11_17815023	0	17815023	A	G
11	chr11_17818905	0	17818905	T	C
11	chr11_17819296	0	17819296	C	G
11	chr11_17824901	0	17824901	A	G
11	chr11_17825581	0	17825581	G	A
11	chr11_17825733	0	17825733	A	G
11	chr11_17834467	0	17834467	A	G
11	chr11_17839259	0	17839259	G	A
11	chr11_17839773	0	17839773	T	C
11	chr11_17841278	0	17841278	C	T
11	chr11_17842402	0	17842402	A	G
11	chr11_17842982	0	17842982	C	T
11	chr11_17850633	0	17850633	C	A
11	chr11_17850939	0	17850939	C	T
11	chr11_17858296	0	17858296	A	G
11	chr11_17858836	0	17858836	A	C
11	chr11_17865278	0	17865278	G	A
11	chr11_17868598	0	17868598	C	T
11	chr11_17877933	0	17877933	T	C
11	chr11_17878354	0	17878354	G	T
11	chr11_17879546	0	17879546	T	C
11	chr11_17881839	0	17881839	A	G
11	chr11_17890381	0	17890381	C	T
11	chr11_17898680	0	17898680	C	A
11	chr11_17915528	0	17915528	C	T
11	chr11_17917830	0	17917830	G	C
11	chr11_17926963	0	17926963	G	T
11	chr11_17934041	0	17934041	A	C
11	chr11_17952561	0	17952561	A	G
11	chr11_17954803	0	17954803	G	A
11	chr11_17963220	0	17963220	C	T
11	chr11_17963606	0	17963606	T	C
11	chr11_17968610	0	17968610	A	T
11	chr11_17970699	0	17970699	T	C
11	chr11_17972896	0	17972896	G	T
11	chr11_17977231	0	17977231	G	A
11	chr11_17982481	0	17982481	G	T
11	chr11_17983226	0	17983226	A	G
11	chr11_17984244	0	17984244	A	G
11	chr11_17995187	0	17995187	C	G
11	chr11_17996328	0	17996328	A	G
11	chr11_17996734	0	17996734	A	G
11	chr11_17997824	0	17997824	A	G
11	chr11_18001495	0	18001495	C	T
11	chr11_18030433	0	18030433	T	C
11	chr11_18030660	0	18030660	C	T
11	chr11_18035854	0	18035854	A	G
11	chr11_18037933	0	18037933	T	C
11	chr11_18039179	0	18039179	T	C
11	chr11_18054649	0	18054649	T	C
11	chr11_18071896	0	18071896	A	C
11	chr11_18073610	0	18073610	G	T
11	chr11_18074191	0	18074191	A	G
11	chr11_18074766	0	18074766	T	C
11	chr11_18077406	0	18077406	T	C
11	chr11_18078095	0	18078095	T	A
11	chr11_18078549	0	18078549	G	A
11	chr11_18079468	0	18079468	G	A
11	chr11_18081814	0	18081814	T	G
11	chr11_18092685	0	18092685	C	G
11	chr11_18092832	0	18092832	T	C
11	chr11_18093441	0	18093441	C	A
11	chr11_18094293	0	18094293	G	C
11	chr11_18094526	0	18094526	T	C
11	chr11_18097992	0	18097992	G	A
11	chr11_18098252	0	18098252	A	G
11	chr11_18098551	0	18098551	C	T
11	chr11_18100033	0	18100033	G	C
11	chr11_18100584	0	18100584	C	T
11	chr11_18101452	0	18101452	A	T
11	chr11_18104674	0	18104674	T	C
11	chr11_18105836	0	18105836	T	A
11	chr11_18111650	0	18111650	G	T
11	chr11_18115798	0	18115798	T	C
11	chr11_18120315	0	18120315	C	T
11	chr11_18125842	0	18125842	T	C
11	chr11_18134742	0	18134742	T	C
11	chr11_18142646	0	18142646	A	T
11	chr11_18145589	0	18145589	A	G
11	chr11_18150007	0	18150007	T	C
11	chr11_18150563	0	18150563	A	G
11	chr11_18152895	0	18152895	C	G
11	chr11_18155984	0	18155984	C	G
11	chr11_18159742	0	18159742	A	G
11	chr11_18161192	0	18161192	T	C
11	chr11_18162115	0	18162115	G	T
11	chr11_18163229	0	18163229	G	A
11	chr11_18167134	0	18167134	A	C
11	chr11_18167403	0	18167403	T	C
11	chr11_18167912	0	18167912	T	C
11	chr11_18167930	0	18167930	T	C
11	chr11_18171844	0	18171844	T	C
11	chr11_18175610	0	18175610	C	T
11	chr11_18175861	0	18175861	G	T
11	chr11_18179610	0	18179610	C	T
11	chr11_18187188	0	18187188	A	G
11	chr11_18191389	0	18191389	G	A
11	chr11_18198968	0	18198968	T	C
11	chr11_18199263	0	18199263	G	A
11	chr11_18203588	0	18203588	T	C
11	chr11_18203594	0	18203594	G	C
11	chr11_18203865	0	18203865	A	C
11	chr11_18211490	0	18211490	A	G
11	chr11_18213271	0	18213271	A	G
11	chr11_18215558	0	18215558	T	A
11	chr11_18216263	0	18216263	T	C
11	chr11_18221639	0	18221639	G	T
11	chr11_18221781	0	18221781	G	A
11	chr11_18226366	0	18226366	A	G
11	chr11_18231927	0	18231927	A	T
11	chr11_18232696	0	18232696	A	G
11	chr11_18234177	0	18234177	G	A
11	chr11_18234836	0	18234836	G	T
11	chr11_18243431	0	18243431	A	C
11	chr11_18248009	0	18248009	G	A
11	chr11_18248441	0	18248441	T	C
11	chr11_18249969	0	18249969	A	G
11	chr11_18258145	0	18258145	A	C
11	chr11_18265936	0	18265936	G	A
11	chr11_18274689	0	18274689	T	C
11	chr11_18276534	0	18276534	T	C
11	chr11_18285226	0	18285226	C	T
11	chr11_18286519	0	18286519	G	A
11	chr11_18288802	0	18288802	T	G
11	chr11_18307417	0	18307417	A	G
11	chr11_18308748	0	18308748	T	C
11	chr11_18311013	0	18311013	C	G
11	chr11_18319387	0	18319387	C	T
11	chr11_18323041	0	18323041	G	T
11	chr11_18324552	0	18324552	A	G
11	chr11_18328766	0	18328766	A	G
11	chr11_18330099	0	18330099	C	T
11	chr11_18331171	0	18331171	G	T
11	chr11_18334555	0	18334555	C	T
11	chr11_18334956	0	18334956	A	G
11	chr11_18355178	0	18355178	C	T
11	chr11_18358405	0	18358405	A	G
11	chr11_18368555	0	18368555	C	G
11	chr11_18369614	0	18369614	T	C
11	chr11_18374709	0	18374709	G	T
11	chr11_18376291	0	18376291	C	A
11	chr11_18379044	0	18379044	C	T
11	chr11_18381286	0	18381286	C	T
11	chr11_18386531	0	18386531	G	T
11	chr11_18388401	0	18388401	A	G
11	chr11_18395228	0	18395228	A	G
11	chr11_18397530	0	18397530	T	C
11	chr11_18401664	0	18401664	T	A
11	chr11_18404380	0	18404380	G	A
11	chr11_18409627	0	18409627	A	G
11	chr11_18411704	0	18411704	A	G
11	chr11_18412908	0	18412908	C	G
11	chr11_18414988	0	18414988	C	T
11	chr11_18416950	0	18416950	G	A
11	chr11_18417809	0	18417809	C	T
11	chr11_18421614	0	18421614	A	G
11	chr11_18423584	0	18423584	T	C
11	chr11_18425973	0	18425973	T	C
11	chr11_18437213	0	18437213	A	G
11	chr11_18438534	0	18438534	C	T
11	chr11_18443592	0	18443592	T	G
11	chr11_18447653	0	18447653	A	G
11	chr11_18458097	0	18458097	A	G
11	chr11_18459517	0	18459517	C	G
11	chr11_18462270	0	18462270	A	G
11	chr11_18473800	0	18473800	T	G
11	chr11_18476271	0	18476271	A	G
11	chr11_18477053	0	18477053	T	C
11	chr11_18490051	0	18490051	C	T
11	chr11_18493520	0	18493520	T	C
11	chr11_18498245	0	18498245	T	A
11	chr11_18499584	0	18499584	T	C
11	chr11_18514089	0	18514089	T	C
11	chr11_18523668	0	18523668	G	T
11	chr11_18524972	0	18524972	A	G
11	chr11_18527077	0	18527077	T	C
11	chr11_18527777	0	18527777	T	C
11	chr11_18538076	0	18538076	T	C
11	chr11_18542780	0	18542780	T	C
11	chr11_18554122	0	18554122	A	G
11	chr11_18562740	0	18562740	T	C
11	chr11_18565207	0	18565207	T	C
11	chr11_18571694	0	18571694	A	C
11	chr11_18572231	0	18572231	T	C
11	chr11_18579271	0	18579271	C	G
11	chr11_18583783	0	18583783	T	C
11	chr11_18585368	0	18585368	T	C
11	chr11_18589217	0	18589217	T	C
11	chr11_18601746	0	18601746	A	T
11	chr11_18604316	0	18604316	A	T
11	chr11_18605179	0	18605179	G	C
11	chr11_18617367	0	18617367	T	C
11	chr11_18619000	0	18619000	A	G
11	chr11_18620217	0	18620217	A	T
11	chr11_18623117	0	18623117	C	T
11	chr11_18624189	0	18624189	C	T
11	chr11_18625653	0	18625653	A	C
11	chr11_18631036	0	18631036	C	T
11	chr11_18635848	0	18635848	C	T
11	chr11_18637017	0	18637017	A	C
11	chr11_18642048	0	18642048	T	C
11	chr11_18646176	0	18646176	A	G
11	chr11_18646427	0	18646427	C	T
11	chr11_18653645	0	18653645	T	C
11	chr11_18659584	0	18659584	G	C
11	chr11_18667547	0	18667547	C	G
11	chr11_18667788	0	18667788	A	G
11	chr11_18673025	0	18673025	A	C
11	chr11_18673740	0	18673740	G	A
11	chr11_18680745	0	18680745	A	G
11	chr11_18692852	0	18692852	G	A
11	chr11_18693712	0	18693712	T	C
11	chr11_18694866	0	18694866	A	G
11	chr11_18698823	0	18698823	C	G
11	chr11_18706694	0	18706694	T	C
11	chr11_18715352	0	18715352	T	C
11	chr11_18718253	0	18718253	A	G
11	chr11_18721985	0	18721985	G	A
11	chr11_18728076	0	18728076	G	A
11	chr11_18734113	0	18734113	A	G
11	chr11_18734574	0	18734574	A	G
11	chr11_18736305	0	18736305	T	C
11	chr11_18738363	0	18738363	A	G
11	chr11_18740407	0	18740407	G	C
11	chr11_18741227	0	18741227	A	G
11	chr11_18745999	0	18745999	G	A
11	chr11_18749853	0	18749853	A	G
11	chr11_18752436	0	18752436	G	A
11	chr11_18754086	0	18754086	A	G
11	chr11_18756592	0	18756592	T	C
11	chr11_18757276	0	18757276	T	C
11	chr11_18759423	0	18759423	G	A
11	chr11_18768781	0	18768781	A	G
11	chr11_18773549	0	18773549	G	A
11	chr11_18773946	0	18773946	A	G
11	chr11_18794752	0	18794752	A	G
11	chr11_18800705	0	18800705	G	A
11	chr11_18807177	0	18807177	C	A
11	chr11_18807186	0	18807186	T	C
11	chr11_18807252	0	18807252	G	A
11	chr11_18810293	0	18810293	A	T
11	chr11_18812454	0	18812454	G	A
11	chr11_18816081	0	18816081	T	G
11	chr11_18819147	0	18819147	G	T
11	chr11_18821485	0	18821485	T	G
11	chr11_18824215	0	18824215	T	G
11	chr11_18832767	0	18832767	T	G
11	chr11_18842211	0	18842211	C	T
11	chr11_18854933	0	18854933	G	A
11	chr11_18857824	0	18857824	T	G
11	chr11_18863319	0	18863319	A	T
11	chr11_18869948	0	18869948	A	G
11	chr11_18870215	0	18870215	A	G
11	chr11_18872813	0	18872813	T	C
11	chr11_18873424	0	18873424	C	T
11	chr11_18873955	0	18873955	A	G
11	chr11_18875070	0	18875070	A	G
11	chr11_18876212	0	18876212	G	T
11	chr11_18880107	0	18880107	T	A
11	chr11_18884504	0	18884504	G	A
11	chr11_18893196	0	18893196	G	T
11	chr11_18896348	0	18896348	C	A
11	chr11_18896567	0	18896567	A	G
11	chr11_18901804	0	18901804	G	A
11	chr11_18901870	0	18901870	A	G
11	chr11_18902410	0	18902410	G	A
11	chr11_18902829	0	18902829	T	C
11	chr11_18903201	0	18903201	A	G
11	chr11_18906313	0	18906313	A	G
11	chr11_18907237	0	18907237	C	T
11	chr11_18908012	0	18908012	T	C
11	chr11_18911219	0	18911219	C	T
11	chr11_18913735	0	18913735	A	G
11	chr11_18922596	0	18922596	C	G
11	chr11_18923617	0	18923617	C	T
11	chr11_18924480	0	18924480	A	G
11	chr11_18925954	0	18925954	A	T
11	chr11_18926801	0	18926801	C	T
11	chr11_18937680	0	18937680	G	A
11	chr11_18945536	0	18945536	A	C
11	chr11_18969703	0	18969703	G	A
11	chr11_18973742	0	18973742	A	G
11	chr11_18975049	0	18975049	G	A
11	chr11_18980322	0	18980322	T	C
11	chr11_18987046	0	18987046	A	G
11	chr11_18988465	0	18988465	G	C
11	chr11_18988488	0	18988488	A	G
11	chr11_18990442	0	18990442	C	T
11	chr11_18992696	0	18992696	C	A
11	chr11_18997279	0	18997279	A	G
11	chr11_18999234	0	18999234	T	C
11	chr11_19001888	0	19001888	G	T
11	chr11_19003362	0	19003362	A	G
11	chr11_19014653	0	19014653	A	G
11	chr11_19019218	0	19019218	T	C
11	chr11_19024333	0	19024333	C	T
11	chr11_19030714	0	19030714	A	G
11	chr11_19031400	0	19031400	A	G
11	chr11_19031658	0	19031658	G	A
11	chr11_19049548	0	19049548	T	G
11	chr11_19049627	0	19049627	G	A
11	chr11_19054934	0	19054934	G	A
11	chr11_19056381	0	19056381	A	G
11	chr11_19060829	0	19060829	C	T
11	chr11_19064716	0	19064716	A	C
11	chr11_19066738	0	19066738	A	T
11	chr11_19084230	0	19084230	C	A
11	chr11_19109474	0	19109474	T	G
11	chr11_19119962	0	19119962	C	T
11	chr11_19125695	0	19125695	G	A
11	chr11_19127069	0	19127069	A	G
11	chr11_19141485	0	19141485	G	C
11	chr11_19154729	0	19154729	T	G
11	chr11_19156072	0	19156072	A	G
11	chr11_19171051	0	19171051	T	C
11	chr11_19181474	0	19181474	T	C
11	chr11_19182222	0	19182222	C	G
11	chr11_19185234	0	19185234	T	C
11	chr11_19200226	0	19200226	G	A
11	chr11_19203484	0	19203484	G	C
11	chr11_19213322	0	19213322	A	G
11	chr11_19221593	0	19221593	G	C
11	chr11_19226671	0	19226671	C	A
11	chr11_19231407	0	19231407	T	C
11	chr11_19232827	0	19232827	T	C
11	chr11_19239909	0	19239909	A	G
11	chr11_19246357	0	19246357	T	C
11	chr11_19246366	0	19246366	A	G
11	chr11_19249426	0	19249426	C	T
11	chr11_19256600	0	19256600	A	G
11	chr11_19263130	0	19263130	A	G
11	chr11_19263679	0	19263679	A	G
11	chr11_19266670	0	19266670	A	C
11	chr11_19274013	0	19274013	C	T
11	chr11_19274174	0	19274174	A	G
11	chr11_19275706	0	19275706	A	G
11	chr11_19275762	0	19275762	A	T
11	chr11_19277455	0	19277455	T	C
11	chr11_19286682	0	19286682	C	A
11	chr11_19287886	0	19287886	G	T
11	chr11_19289715	0	19289715	C	T
11	chr11_19292367	0	19292367	T	C
11	chr11_19294268	0	19294268	A	G
11	chr11_19303448	0	19303448	T	C
11	chr11_19312525	0	19312525	T	G
11	chr11_19318464	0	19318464	A	G
11	chr11_19328550	0	19328550	A	C
11	chr11_19330667	0	19330667	C	G
11	chr11_19330812	0	19330812	A	G
11	chr11_19335014	0	19335014	C	T
11	chr11_19335956	0	19335956	T	G
11	chr11_19342623	0	19342623	G	C
11	chr11_19342843	0	19342843	C	G
11	chr11_19344960	0	19344960	T	C
11	chr11_19346696	0	19346696	A	C
11	chr11_19349366	0	19349366	T	G
11	chr11_19350360	0	19350360	C	A
11	chr11_19352640	0	19352640	T	G
11	chr11_19367562	0	19367562	T	C
11	chr11_19379779	0	19379779	T	C
11	chr11_19385797	0	19385797	T	C
11	chr11_19389209	0	19389209	G	A
11	chr11_19392974	0	19392974	G	A
11	chr11_19396386	0	19396386	G	C
11	chr11_19403249	0	19403249	T	G
11	chr11_19404092	0	19404092	C	T
11	chr11_19412357	0	19412357	T	G
11	chr11_19416086	0	19416086	G	A
11	chr11_19417258	0	19417258	A	G
11	chr11_19422052	0	19422052	C	G
11	chr11_19436847	0	19436847	A	G
11	chr11_19440201	0	19440201	G	A
11	chr11_19443438	0	19443438	T	C
11	chr11_19447008	0	19447008	A	G
11	chr11_19464236	0	19464236	G	C
11	chr11_19470672	0	19470672	T	A
11	chr11_19471095	0	19471095	C	T
11	chr11_19474608	0	19474608	A	G
11	chr11_19483553	0	19483553	A	C
11	chr11_19488233	0	19488233	T	C
11	chr11_19489091	0	19489091	T	C
11	chr11_19490717	0	19490717	G	T
11	chr11_19493344	0	19493344	A	G
11	chr11_19497436	0	19497436	A	G
11	chr11_19499066	0	19499066	A	G
11	chr11_19505250	0	19505250	C	G
11	chr11_19515333	0	19515333	T	C
11	chr11_19519183	0	19519183	T	C
11	chr11_19519186	0	19519186	C	T
11	chr11_19524514	0	19524514	C	T
11	chr11_19528134	0	19528134	T	A
11	chr11_19528374	0	19528374	C	T
11	chr11_19532603	0	19532603	C	T
11	chr11_19540832	0	19540832	A	T
11	chr11_19541619	0	19541619	T	A
11	chr11_19543199	0	19543199	C	T
11	chr11_19546553	0	19546553	A	G
11	chr11_19547542	0	19547542	T	C
11	chr11_19550499	0	19550499	C	G
11	chr11_19551855	0	19551855	C	T
11	chr11_19552794	0	19552794	A	C
11	chr11_19553826	0	19553826	T	C
11	chr11_19554757	0	19554757	T	A
11	chr11_19555167	0	19555167	G	A
11	chr11_19555708	0	19555708	A	G
11	chr11_19562858	0	19562858	C	T
11	chr11_19563289	0	19563289	T	G
11	chr11_19573665	0	19573665	G	A
11	chr11_19574505	0	19574505	C	G
11	chr11_19590406	0	19590406	G	A
11	chr11_19595807	0	19595807	C	G
11	chr11_19598522	0	19598522	A	G
11	chr11_19601044	0	19601044	T	C
11	chr11_19601253	0	19601253	T	C
11	chr11_19602056	0	19602056	G	A
11	chr11_19609093	0	19609093	C	G
11	chr11_19612235	0	19612235	G	A
11	chr11_19617190	0	19617190	C	G
11	chr11_19629443	0	19629443	T	C
11	chr11_19638868	0	19638868	G	C
11	chr11_19641902	0	19641902	A	G
11	chr11_19650049	0	19650049	T	C
11	chr11_19652783	0	19652783	T	C
11	chr11_19654611	0	19654611	A	G
11	chr11_19664370	0	19664370	T	G
11	chr11_19664820	0	19664820	T	C
11	chr11_19665051	0	19665051	G	A
11	chr11_19666799	0	19666799	C	T
11	chr11_19667131	0	19667131	G	T
11	chr11_19674517	0	19674517	A	C
11	chr11_19681533	0	19681533	G	A
11	chr11_19684559	0	19684559	T	C
11	chr11_19687990	0	19687990	A	C
11	chr11_19701685	0	19701685	A	G
11	chr11_19702507	0	19702507	A	G
11	chr11_19702736	0	19702736	G	A
11	chr11_19703416	0	19703416	T	C
11	chr11_19705982	0	19705982	T	C
11	chr11_19712090	0	19712090	C	T
11	chr11_19712905	0	19712905	T	C
11	chr11_19713870	0	19713870	G	A
11	chr11_19722928	0	19722928	T	G
11	chr11_19724098	0	19724098	T	C
11	chr11_19727824	0	19727824	T	C
11	chr11_19742214	0	19742214	A	T
11	chr11_19747915	0	19747915	A	C
11	chr11_19748047	0	19748047	G	C
11	chr11_19749502	0	19749502	T	C
11	chr11_19751699	0	19751699	A	G
11	chr11_19754307	0	19754307	G	C
11	chr11_19755901	0	19755901	A	G
11	chr11_19759418	0	19759418	C	G
11	chr11_19773931	0	19773931	C	A
11	chr11_19776276	0	19776276	A	G
11	chr11_19789383	0	19789383	C	T
11	chr11_19796651	0	19796651	A	G
11	chr11_19822545	0	19822545	A	G
11	chr11_19822834	0	19822834	T	A
11	chr11_19822929	0	19822929	T	C
11	chr11_19829833	0	19829833	G	C
11	chr11_19830532	0	19830532	A	G
11	chr11_19836357	0	19836357	A	G
11	chr11_19837079	0	19837079	C	T
11	chr11_19839878	0	19839878	T	C
11	chr11_19844254	0	19844254	G	A
11	chr11_19847067	0	19847067	A	G
11	chr11_19849521	0	19849521	G	A
11	chr11_19851995	0	19851995	C	T
11	chr11_19856644	0	19856644	T	C
11	chr11_19862441	0	19862441	A	G
11	chr11_19870008	0	19870008	T	C
11	chr11_19870770	0	19870770	T	A
11	chr11_19871005	0	19871005	A	G
11	chr11_19872795	0	19872795	G	A
11	chr11_19880538	0	19880538	A	G
11	chr11_19884971	0	19884971	C	A
11	chr11_19887150	0	19887150	C	T
11	chr11_19887195	0	19887195	G	A
11	chr11_19894451	0	19894451	A	G
11	chr11_19897891	0	19897891	T	C
11	chr11_19903640	0	19903640	T	C
11	chr11_19905648	0	19905648	A	G
11	chr11_19907903	0	19907903	A	G
11	chr11_19908845	0	19908845	A	G
11	chr11_19913025	0	19913025	C	T
11	chr11_19914209	0	19914209	T	C
11	chr11_19917343	0	19917343	T	A
11	chr11_19920998	0	19920998	C	A
11	chr11_19926939	0	19926939	G	A
11	chr11_19928277	0	19928277	A	G
11	chr11_19959926	0	19959926	G	A
11	chr11_19971787	0	19971787	G	A
11	chr11_19979946	0	19979946	C	T
11	chr11_19983290	0	19983290	G	A
11	chr11_20002468	0	20002468	G	A
11	chr11_20005475	0	20005475	T	G
11	chr11_20006387	0	20006387	T	C
11	chr11_20009978	0	20009978	T	C
11	chr11_20010229	0	20010229	C	G
11	chr11_20016672	0	20016672	T	C
11	chr11_20020838	0	20020838	G	C
11	chr11_20020879	0	20020879	T	C
11	chr11_20021064	0	20021064	T	C
11	chr11_20024528	0	20024528	T	A
11	chr11_20030129	0	20030129	T	C
11	chr11_20034396	0	20034396	T	C
11	chr11_20048252	0	20048252	A	G
11	chr11_20052934	0	20052934	G	T
11	chr11_20059698	0	20059698	G	A
11	chr11_20064043	0	20064043	G	A
11	chr11_20087951	0	20087951	T	G
11	chr11_20092944	0	20092944	A	G
11	chr11_20105626	0	20105626	C	T
11	chr11_20105653	0	20105653	A	G
11	chr11_20106616	0	20106616	T	C
11	chr11_20109867	0	20109867	C	G
11	chr11_20113553	0	20113553	T	C
11	chr11_20117900	0	20117900	A	G
11	chr11_20122245	0	20122245	A	G
11	chr11_20129911	0	20129911	T	C
11	chr11_20144439	0	20144439	A	G
11	chr11_20150698	0	20150698	T	C
11	chr11_20151033	0	20151033	T	G
11	chr11_20151117	0	20151117	A	G
11	chr11_20160237	0	20160237	C	T
11	chr11_20165626	0	20165626	T	C
11	chr11_20169677	0	20169677	G	T
11	chr11_20171840	0	20171840	A	G
11	chr11_20171883	0	20171883	T	C
11	chr11_20173846	0	20173846	G	A
11	chr11_20175916	0	20175916	G	A
11	chr11_20177845	0	20177845	G	A
11	chr11_20178614	0	20178614	G	T
11	chr11_20190084	0	20190084	T	G
11	chr11_20192918	0	20192918	C	G
11	chr11_20194561	0	20194561	G	A
11	chr11_20197960	0	20197960	C	T
11	chr11_20198367	0	20198367	A	G
11	chr11_20201236	0	20201236	C	T
11	chr11_20204620	0	20204620	C	A
11	chr11_20205985	0	20205985	C	T
11	chr11_20206525	0	20206525	A	G
11	chr11_20212104	0	20212104	T	C
11	chr11_20220366	0	20220366	A	C
11	chr11_20226016	0	20226016	G	A
11	chr11_20226336	0	20226336	C	A
11	chr11_20228806	0	20228806	T	C
11	chr11_20245325	0	20245325	T	C
11	chr11_20269759	0	20269759	A	T
11	chr11_20273252	0	20273252	C	A
11	chr11_20279801	0	20279801	T	G
11	chr11_20288521	0	20288521	G	A
11	chr11_20305085	0	20305085	A	G
11	chr11_20315450	0	20315450	G	A
11	chr11_20316285	0	20316285	T	C
11	chr11_20318130	0	20318130	G	A
11	chr11_20332433	0	20332433	C	T
11	chr11_20338805	0	20338805	C	T
11	chr11_20353479	0	20353479	A	T
11	chr11_20358331	0	20358331	C	T
11	chr11_20361447	0	20361447	G	A
11	chr11_20366259	0	20366259	T	C
11	chr11_20403359	0	20403359	A	C
11	chr11_20405695	0	20405695	T	C
11	chr11_20406949	0	20406949	G	A
11	chr11_20407279	0	20407279	G	A
11	chr11_20414001	0	20414001	A	G
11	chr11_20418528	0	20418528	T	C
11	chr11_20422587	0	20422587	T	C
11	chr11_20440489	0	20440489	G	C
11	chr11_20445086	0	20445086	T	C
11	chr11_20445538	0	20445538	T	C
11	chr11_20454028	0	20454028	T	C
11	chr11_20458227	0	20458227	A	G
11	chr11_20458246	0	20458246	G	A
11	chr11_20458462	0	20458462	A	G
11	chr11_20459405	0	20459405	C	T
11	chr11_20460360	0	20460360	C	T
11	chr11_20476912	0	20476912	T	C
11	chr11_20480995	0	20480995	T	A
11	chr11_20481233	0	20481233	A	T
11	chr11_20487465	0	20487465	A	G
11	chr11_20488441	0	20488441	G	A
11	chr11_20492196	0	20492196	A	G
11	chr11_20496093	0	20496093	G	A
11	chr11_20496111	0	20496111	A	G
11	chr11_20503411	0	20503411	T	C
11	chr11_20506837	0	20506837	C	T
11	chr11_20507663	0	20507663	T	C
11	chr11_20507957	0	20507957	A	G
11	chr11_20509272	0	20509272	A	G
11	chr11_20509852	0	20509852	T	C
11	chr11_20516642	0	20516642	C	T
11	chr11_20523779	0	20523779	G	A
11	chr11_20529684	0	20529684	T	C
11	chr11_20529723	0	20529723	T	C
11	chr11_20535935	0	20535935	G	A
11	chr11_20537385	0	20537385	T	C
11	chr11_20551115	0	20551115	C	T
11	chr11_20560908	0	20560908	T	C
11	chr11_20570548	0	20570548	C	T
11	chr11_20573642	0	20573642	T	C
11	chr11_20579304	0	20579304	A	G
11	chr11_20581580	0	20581580	G	A
11	chr11_20599528	0	20599528	A	C
11	chr11_20600907	0	20600907	T	C
11	chr11_20617777	0	20617777	T	C
11	chr11_20626993	0	20626993	G	A
11	chr11_20640754	0	20640754	G	A
11	chr11_20642197	0	20642197	A	G
11	chr11_20646738	0	20646738	T	C
11	chr11_20654669	0	20654669	T	G
11	chr11_20665799	0	20665799	G	A
11	chr11_20665954	0	20665954	A	G
11	chr11_20668832	0	20668832	T	C
11	chr11_20675240	0	20675240	G	A
11	chr11_20687171	0	20687171	C	G
11	chr11_20688091	0	20688091	T	C
11	chr11_20726311	0	20726311	C	T
11	chr11_20729137	0	20729137	T	C
11	chr11_20738009	0	20738009	A	C
11	chr11_20738187	0	20738187	A	G
11	chr11_20740321	0	20740321	T	C
11	chr11_20741488	0	20741488	T	C
11	chr11_20750111	0	20750111	T	C
11	chr11_20753660	0	20753660	G	C
11	chr11_20756028	0	20756028	G	A
11	chr11_20768314	0	20768314	A	G
11	chr11_20771683	0	20771683	T	C
11	chr11_20773379	0	20773379	T	G
11	chr11_20785627	0	20785627	C	T
11	chr11_20786667	0	20786667	T	C
11	chr11_20793275	0	20793275	G	T
11	chr11_20793440	0	20793440	G	C
11	chr11_20804647	0	20804647	G	C
11	chr11_20810025	0	20810025	A	G
11	chr11_20810154	0	20810154	G	T
11	chr11_20815295	0	20815295	C	A
11	chr11_20815496	0	20815496	A	C
11	chr11_20819425	0	20819425	A	G
11	chr11_20821491	0	20821491	C	T
11	chr11_20827182	0	20827182	G	A
11	chr11_20831825	0	20831825	G	A
11	chr11_20835082	0	20835082	C	A
11	chr11_20845490	0	20845490	C	A
11	chr11_20846400	0	20846400	G	A
11	chr11_20853893	0	20853893	A	G
11	chr11_20855240	0	20855240	G	A
11	chr11_20859722	0	20859722	T	C
11	chr11_20865547	0	20865547	T	C
11	chr11_20886047	0	20886047	G	A
11	chr11_20908862	0	20908862	G	C
11	chr11_20913224	0	20913224	T	C
11	chr11_20916314	0	20916314	T	C
11	chr11_20917799	0	20917799	A	G
11	chr11_20917810	0	20917810	A	G
11	chr11_20919728	0	20919728	G	T
11	chr11_20926666	0	20926666	C	T
11	chr11_20926713	0	20926713	T	C
11	chr11_20930109	0	20930109	G	T
11	chr11_20940454	0	20940454	T	C
11	chr11_20943640	0	20943640	T	C
11	chr11_20948803	0	20948803	C	G
11	chr11_20949095	0	20949095	G	A
11	chr11_20952660	0	20952660	C	G
11	chr11_20956666	0	20956666	C	T
11	chr11_20961041	0	20961041	T	C
11	chr11_20961770	0	20961770	A	G
11	chr11_20965133	0	20965133	T	C
11	chr11_20967098	0	20967098	T	G
11	chr11_20967361	0	20967361	T	C
11	chr11_21001559	0	21001559	G	A
11	chr11_21003529	0	21003529	C	G
11	chr11_21007856	0	21007856	C	T
11	chr11_21019746	0	21019746	T	C
11	chr11_21021608	0	21021608	T	G
11	chr11_21028400	0	21028400	G	A
11	chr11_21032411	0	21032411	T	C
11	chr11_21033392	0	21033392	C	T
11	chr11_21034378	0	21034378	G	A
11	chr11_21035778	0	21035778	T	G
11	chr11_21037131	0	21037131	T	C
11	chr11_21037418	0	21037418	A	C
11	chr11_21037983	0	21037983	A	C
11	chr11_21039301	0	21039301	A	G
11	chr11_21041479	0	21041479	A	G
11	chr11_21049721	0	21049721	G	A
11	chr11_21061580	0	21061580	A	G
11	chr11_21068623	0	21068623	A	G
11	chr11_21070805	0	21070805	A	G
11	chr11_21071997	0	21071997	T	C
11	chr11_21073128	0	21073128	C	T
11	chr11_21074902	0	21074902	C	T
11	chr11_21080235	0	21080235	T	C
11	chr11_21082322	0	21082322	G	A
11	chr11_21085233	0	21085233	C	T
11	chr11_21085400	0	21085400	T	C
11	chr11_21093453	0	21093453	G	A
11	chr11_21098843	0	21098843	C	G
11	chr11_21129333	0	21129333	G	A
11	chr11_21132039	0	21132039	A	T
11	chr11_21140343	0	21140343	T	C
11	chr11_21142919	0	21142919	A	G
11	chr11_21148020	0	21148020	A	G
11	chr11_21153045	0	21153045	G	C
11	chr11_21153440	0	21153440	C	T
11	chr11_21153808	0	21153808	T	C
11	chr11_21155625	0	21155625	C	T
11	chr11_21158671	0	21158671	A	G
11	chr11_21165193	0	21165193	A	G
11	chr11_21165695	0	21165695	T	C
11	chr11_21168203	0	21168203	A	G
11	chr11_21175439	0	21175439	C	G
11	chr11_21176895	0	21176895	T	C
11	chr11_21181047	0	21181047	A	G
11	chr11_21181091	0	21181091	T	C
11	chr11_21190128	0	21190128	C	G
11	chr11_21198355	0	21198355	A	C
11	chr11_21200379	0	21200379	C	T
11	chr11_21200695	0	21200695	C	T
11	chr11_21201025	0	21201025	C	T
11	chr11_21203276	0	21203276	C	T
11	chr11_21203740	0	21203740	A	T
11	chr11_21204010	0	21204010	T	A
11	chr11_21205108	0	21205108	C	T
11	chr11_21206173	0	21206173	G	A
11	chr11_21208251	0	21208251	T	C
11	chr11_21211744	0	21211744	G	T
11	chr11_21215260	0	21215260	T	C
11	chr11_21215613	0	21215613	G	A
11	chr11_21225210	0	21225210	A	C
11	chr11_21226196	0	21226196	C	T
11	chr11_21236046	0	21236046	G	A
11	chr11_21237025	0	21237025	T	G
11	chr11_21237361	0	21237361	G	T
11	chr11_21237963	0	21237963	C	T
11	chr11_21240540	0	21240540	T	C
11	chr11_21241794	0	21241794	G	C
11	chr11_21241814	0	21241814	C	T
11	chr11_21243063	0	21243063	T	G
11	chr11_21243414	0	21243414	C	T
11	chr11_21250411	0	21250411	T	C
11	chr11_21255256	0	21255256	A	G
11	chr11_21256799	0	21256799	G	T
11	chr11_21256846	0	21256846	T	C
11	chr11_21263146	0	21263146	T	C
11	chr11_21275333	0	21275333	A	G
11	chr11_21276372	0	21276372	T	C
11	chr11_21276851	0	21276851	A	G
11	chr11_21281133	0	21281133	G	C
11	chr11_21282478	0	21282478	A	C
11	chr11_21292570	0	21292570	A	G
11	chr11_21292696	0	21292696	T	C
11	chr11_21293317	0	21293317	A	T
11	chr11_21302024	0	21302024	G	A
11	chr11_21306539	0	21306539	T	C
11	chr11_21307438	0	21307438	C	T
11	chr11_21308387	0	21308387	G	C
11	chr11_21315120	0	21315120	C	T
11	chr11_21315600	0	21315600	C	G
11	chr11_21317356	0	21317356	G	C
11	chr11_21317748	0	21317748	C	T
11	chr11_21319232	0	21319232	A	T
11	chr11_21324484	0	21324484	C	T
11	chr11_21325006	0	21325006	G	A
11	chr11_21333177	0	21333177	G	C
11	chr11_21344071	0	21344071	T	C
11	chr11_21345726	0	21345726	A	G
11	chr11_21345813	0	21345813	G	A
11	chr11_21346233	0	21346233	A	C
11	chr11_21348563	0	21348563	A	G
11	chr11_21350829	0	21350829	T	C
11	chr11_21359047	0	21359047	G	A
11	chr11_21375097	0	21375097	T	C
11	chr11_21394516	0	21394516	A	G
11	chr11_21399452	0	21399452	T	C
11	chr11_21410876	0	21410876	A	C
11	chr11_21412045	0	21412045	T	C
11	chr11_21424660	0	21424660	T	G
11	chr11_21425523	0	21425523	A	T
11	chr11_21426972	0	21426972	C	A
11	chr11_21432804	0	21432804	C	A
11	chr11_21436113	0	21436113	G	T
11	chr11_21441240	0	21441240	A	T
11	chr11_21464849	0	21464849	A	G
11	chr11_21473514	0	21473514	T	C
11	chr11_21475121	0	21475121	T	G
11	chr11_21479722	0	21479722	G	A
11	chr11_21488101	0	21488101	G	C
11	chr11_21495108	0	21495108	G	C
11	chr11_21497149	0	21497149	G	A
11	chr11_21502177	0	21502177	T	C
11	chr11_21502957	0	21502957	C	A
11	chr11_21504936	0	21504936	T	C
11	chr11_21506990	0	21506990	C	T
11	chr11_21513466	0	21513466	T	A
11	chr11_21530154	0	21530154	G	A
11	chr11_21531695	0	21531695	A	T
11	chr11_21533173	0	21533173	C	T
11	chr11_21533452	0	21533452	A	G
11	chr11_21540351	0	21540351	A	G
11	chr11_21542859	0	21542859	A	G
11	chr11_21546500	0	21546500	C	T
11	chr11_21546890	0	21546890	T	C
11	chr11_21595394	0	21595394	A	G
11	chr11_21598513	0	21598513	C	T
11	chr11_21599076	0	21599076	G	T
11	chr11_21608376	0	21608376	A	G
11	chr11_21613167	0	21613167	A	G
11	chr11_21613493	0	21613493	G	A
11	chr11_21615492	0	21615492	C	G
11	chr11_21616585	0	21616585	C	G
11	chr11_21631772	0	21631772	C	T
11	chr11_21633625	0	21633625	T	C
11	chr11_21636185	0	21636185	T	G
11	chr11_21637342	0	21637342	C	T
11	chr11_21647937	0	21647937	A	T
11	chr11_21666403	0	21666403	A	C
11	chr11_21674898	0	21674898	G	A
11	chr11_21678413	0	21678413	A	G
11	chr11_21682599	0	21682599	T	C
11	chr11_21687326	0	21687326	A	G
11	chr11_21689212	0	21689212	T	C
11	chr11_21690625	0	21690625	A	T
11	chr11_21692573	0	21692573	T	C
11	chr11_21694743	0	21694743	A	G
11	chr11_21695017	0	21695017	A	G
11	chr11_21705340	0	21705340	G	T
11	chr11_21705667	0	21705667	C	A
11	chr11_21705833	0	21705833	G	A
11	chr11_21707550	0	21707550	A	G
11	chr11_21718819	0	21718819	G	A
11	chr11_21728653	0	21728653	C	T
11	chr11_21733245	0	21733245	A	G
11	chr11_21741118	0	21741118	C	A
11	chr11_21750079	0	21750079	C	G
11	chr11_21750946	0	21750946	G	C
11	chr11_21755007	0	21755007	A	G
11	chr11_21755652	0	21755652	C	A
11	chr11_21769503	0	21769503	T	C
11	chr11_21773955	0	21773955	A	G
11	chr11_21779680	0	21779680	G	A
11	chr11_21783665	0	21783665	G	T
11	chr11_21784008	0	21784008	C	T
11	chr11_21784064	0	21784064	A	T
11	chr11_21786090	0	21786090	T	G
11	chr11_21787077	0	21787077	A	G
11	chr11_21787823	0	21787823	C	A
11	chr11_21791859	0	21791859	C	T
11	chr11_21795871	0	21795871	T	A
11	chr11_21854061	0	21854061	G	A
11	chr11_21855256	0	21855256	A	G
11	chr11_21860468	0	21860468	T	C
11	chr11_21866747	0	21866747	C	G
11	chr11_21875061	0	21875061	A	G
11	chr11_21884065	0	21884065	T	C
11	chr11_21885870	0	21885870	A	G
11	chr11_21894581	0	21894581	G	C
11	chr11_21914248	0	21914248	T	C
11	chr11_21916051	0	21916051	A	G
11	chr11_21924011	0	21924011	A	G
11	chr11_21930380	0	21930380	G	A
11	chr11_21943877	0	21943877	G	T
11	chr11_21948073	0	21948073	G	A
11	chr11_21953727	0	21953727	A	G
11	chr11_21956617	0	21956617	G	A
11	chr11_21961908	0	21961908	C	T
11	chr11_21963725	0	21963725	A	C
11	chr11_21965083	0	21965083	C	T
11	chr11_21970133	0	21970133	C	T
11	chr11_21982268	0	21982268	G	T
11	chr11_22004359	0	22004359	A	G
11	chr11_22006443	0	22006443	A	G
11	chr11_22016544	0	22016544	T	C
11	chr11_22016693	0	22016693	C	T
11	chr11_22023817	0	22023817	G	C
11	chr11_22027420	0	22027420	T	C
11	chr11_22031859	0	22031859	T	C
11	chr11_22031860	0	22031860	A	G
11	chr11_22032593	0	22032593	A	G
11	chr11_22038761	0	22038761	A	T
11	chr11_22045241	0	22045241	C	T
11	chr11_22050922	0	22050922	T	A
11	chr11_22058651	0	22058651	C	T
11	chr11_22064929	0	22064929	T	C
11	chr11_22067030	0	22067030	T	C
11	chr11_22067152	0	22067152	G	C
11	chr11_22068738	0	22068738	C	T
11	chr11_22069988	0	22069988	G	A
11	chr11_22071358	0	22071358	C	G
11	chr11_22076032	0	22076032	T	C
11	chr11_22079802	0	22079802	A	G
11	chr11_22080911	0	22080911	A	G
11	chr11_22084025	0	22084025	A	G
11	chr11_22084654	0	22084654	G	A
11	chr11_22084840	0	22084840	C	T
11	chr11_22087661	0	22087661	G	A
11	chr11_22088583	0	22088583	A	G
11	chr11_22092890	0	22092890	T	C
11	chr11_22095197	0	22095197	T	G
11	chr11_22103603	0	22103603	A	G
11	chr11_22104355	0	22104355	A	G
11	chr11_22110524	0	22110524	T	C
11	chr11_22116221	0	22116221	A	C
11	chr11_22119977	0	22119977	A	G
11	chr11_22122110	0	22122110	T	C
11	chr11_22135682	0	22135682	C	T
11	chr11_22142962	0	22142962	A	G
11	chr11_22143180	0	22143180	G	C
11	chr11_22150827	0	22150827	A	G
11	chr11_22152086	0	22152086	A	G
11	chr11_22152845	0	22152845	A	G
11	chr11_22161847	0	22161847	G	T
11	chr11_22168417	0	22168417	T	C
11	chr11_22170203	0	22170203	G	C
11	chr11_22173631	0	22173631	T	A
11	chr11_22194526	0	22194526	T	C
11	chr11_22204264	0	22204264	G	T
11	chr11_22206294	0	22206294	C	A
11	chr11_22210882	0	22210882	A	G
11	chr11_22218964	0	22218964	G	C
11	chr11_22219809	0	22219809	A	G
11	chr11_22221788	0	22221788	A	G
11	chr11_22222587	0	22222587	G	A
11	chr11_22239818	0	22239818	T	C
11	chr11_22241097	0	22241097	G	A
11	chr11_22246851	0	22246851	C	T
11	chr11_22258055	0	22258055	T	A
11	chr11_22259529	0	22259529	A	T
11	chr11_22273651	0	22273651	A	G
11	chr11_22301513	0	22301513	A	G
11	chr11_22302916	0	22302916	C	T
11	chr11_22306956	0	22306956	C	T
11	chr11_22307431	0	22307431	T	C
11	chr11_22310950	0	22310950	G	C
11	chr11_22315094	0	22315094	G	A
11	chr11_22321762	0	22321762	T	C
11	chr11_22337195	0	22337195	A	G
11	chr11_22343646	0	22343646	T	A
11	chr11_22352539	0	22352539	T	C
11	chr11_22354417	0	22354417	T	C
11	chr11_22356459	0	22356459	G	C
11	chr11_22358419	0	22358419	A	G
11	chr11_22361528	0	22361528	A	G
11	chr11_22368309	0	22368309	C	T
11	chr11_22373526	0	22373526	T	C
11	chr11_22391862	0	22391862	C	A
11	chr11_22404333	0	22404333	A	G
11	chr11_22405943	0	22405943	C	T
11	chr11_22407962	0	22407962	T	C
11	chr11_22418484	0	22418484	T	C
11	chr11_22434232	0	22434232	C	T
11	chr11_22435738	0	22435738	T	C
11	chr11_22438407	0	22438407	T	G
11	chr11_22449517	0	22449517	A	G
11	chr11_22451774	0	22451774	G	T
11	chr11_22454244	0	22454244	G	A
11	chr11_22458355	0	22458355	G	A
11	chr11_22465450	0	22465450	G	A
11	chr11_22465854	0	22465854	A	G
11	chr11_22468462	0	22468462	G	A
11	chr11_22471621	0	22471621	C	T
11	chr11_22473182	0	22473182	G	A
11	chr11_22481678	0	22481678	T	C
11	chr11_22495824	0	22495824	T	C
11	chr11_22497379	0	22497379	T	C
11	chr11_22497645	0	22497645	T	C
11	chr11_22497814	0	22497814	C	G
11	chr11_22500103	0	22500103	C	T
11	chr11_22501950	0	22501950	T	A
11	chr11_22503758	0	22503758	T	C
11	chr11_22504536	0	22504536	T	C
11	chr11_22504875	0	22504875	T	C
11	chr11_22506438	0	22506438	A	G
11	chr11_22510197	0	22510197	T	C
11	chr11_22510826	0	22510826	A	G
11	chr11_22511362	0	22511362	T	C
11	chr11_22515703	0	22515703	T	C
11	chr11_22521106	0	22521106	C	A
11	chr11_22521799	0	22521799	C	T
11	chr11_22523374	0	22523374	A	G
11	chr11_22524037	0	22524037	T	C
11	chr11_22525006	0	22525006	G	A
11	chr11_22528531	0	22528531	G	A
11	chr11_22528658	0	22528658	T	G
11	chr11_22530946	0	22530946	C	T
11	chr11_22531637	0	22531637	C	G
11	chr11_22535567	0	22535567	G	A
11	chr11_22538669	0	22538669	C	T
11	chr11_22540351	0	22540351	C	G
11	chr11_22544992	0	22544992	A	G
11	chr11_22548346	0	22548346	G	C
11	chr11_22553973	0	22553973	G	A
11	chr11_22557358	0	22557358	T	C
11	chr11_22558716	0	22558716	C	T
11	chr11_22563015	0	22563015	G	C
11	chr11_22572262	0	22572262	T	G
11	chr11_22574722	0	22574722	C	T
11	chr11_22579426	0	22579426	G	A
11	chr11_22593684	0	22593684	G	A
11	chr11_22603067	0	22603067	A	G
11	chr11_22603935	0	22603935	A	G
11	chr11_22622028	0	22622028	C	T
11	chr11_22622177	0	22622177	G	A
11	chr11_22648877	0	22648877	A	G
11	chr11_22652614	0	22652614	A	G
11	chr11_22658752	0	22658752	A	G
11	chr11_22661588	0	22661588	G	C
11	chr11_22669042	0	22669042	C	T
11	chr11_22670953	0	22670953	G	A
11	chr11_22672790	0	22672790	A	G
11	chr11_22672835	0	22672835	A	G
11	chr11_22683184	0	22683184	C	T
11	chr11_22685241	0	22685241	T	C
11	chr11_22692329	0	22692329	G	A
11	chr11_22700986	0	22700986	C	G
11	chr11_22710281	0	22710281	C	G
11	chr11_22710421	0	22710421	G	A
11	chr11_22726086	0	22726086	T	C
11	chr11_22731595	0	22731595	T	C
11	chr11_22733027	0	22733027	A	T
11	chr11_22747686	0	22747686	T	C
11	chr11_22748089	0	22748089	C	T
11	chr11_22750815	0	22750815	T	G
11	chr11_22751603	0	22751603	C	T
11	chr11_22752754	0	22752754	C	G
11	chr11_22756744	0	22756744	G	A
11	chr11_22760901	0	22760901	A	G
11	chr11_22763545	0	22763545	C	G
11	chr11_22777277	0	22777277	G	A
11	chr11_22797169	0	22797169	T	C
11	chr11_22797283	0	22797283	A	C
11	chr11_22798584	0	22798584	T	C
11	chr11_22809085	0	22809085	C	T
11	chr11_22811668	0	22811668	A	G
11	chr11_22820180	0	22820180	T	C
11	chr11_22827501	0	22827501	C	T
11	chr11_22830715	0	22830715	G	A
11	chr11_22831160	0	22831160	A	G
11	chr11_22845714	0	22845714	G	A
11	chr11_22846683	0	22846683	A	C
11	chr11_22861799	0	22861799	C	T
11	chr11_22876674	0	22876674	T	C
11	chr11_22884394	0	22884394	G	C
11	chr11_22886483	0	22886483	T	C
11	chr11_22946839	0	22946839	T	A
11	chr11_22984104	0	22984104	C	A
11	chr11_23003770	0	23003770	A	G
11	chr11_23005233	0	23005233	C	T
11	chr11_23015246	0	23015246	C	A
11	chr11_23015775	0	23015775	G	A
11	chr11_23018830	0	23018830	G	C
11	chr11_23024221	0	23024221	C	A
11	chr11_23033635	0	23033635	T	C
11	chr11_23037368	0	23037368	G	A
11	chr11_23037966	0	23037966	G	A
11	chr11_23050719	0	23050719	C	A
11	chr11_23055454	0	23055454	C	T
11	chr11_23055848	0	23055848	G	C
11	chr11_23064346	0	23064346	G	T
11	chr11_23071011	0	23071011	C	T
11	chr11_23089382	0	23089382	G	T
11	chr11_23092294	0	23092294	G	C
11	chr11_23097074	0	23097074	G	A
11	chr11_23099643	0	23099643	C	A
11	chr11_23100585	0	23100585	A	G
11	chr11_23101081	0	23101081	G	C
11	chr11_23101751	0	23101751	A	G
11	chr11_23106292	0	23106292	C	G
11	chr11_23106300	0	23106300	G	A
11	chr11_23107095	0	23107095	T	G
11	chr11_23110791	0	23110791	G	T
11	chr11_23111899	0	23111899	T	C
11	chr11_23113160	0	23113160	A	G
11	chr11_23113701	0	23113701	A	G
11	chr11_23118514	0	23118514	A	G
11	chr11_23121041	0	23121041	T	C
11	chr11_23127855	0	23127855	G	T
11	chr11_23127981	0	23127981	A	G
11	chr11_23131272	0	23131272	G	C
11	chr11_23137631	0	23137631	G	T
11	chr11_23138079	0	23138079	C	G
11	chr11_23140086	0	23140086	G	A
11	chr11_23141019	0	23141019	T	C
11	chr11_23143247	0	23143247	T	C
11	chr11_23144401	0	23144401	A	G
11	chr11_23145477	0	23145477	T	C
11	chr11_23145735	0	23145735	A	G
11	chr11_23148963	0	23148963	G	A
11	chr11_23158017	0	23158017	G	C
11	chr11_23159185	0	23159185	A	G
11	chr11_23159305	0	23159305	A	G
11	chr11_23161178	0	23161178	A	G
11	chr11_23162714	0	23162714	A	C
11	chr11_23169035	0	23169035	C	T
11	chr11_23172844	0	23172844	G	A
11	chr11_23173967	0	23173967	G	A
11	chr11_23179725	0	23179725	G	A
11	chr11_23181856	0	23181856	G	C
11	chr11_23183890	0	23183890	G	A
11	chr11_23189911	0	23189911	A	G
11	chr11_23199107	0	23199107	G	A
11	chr11_23203700	0	23203700	T	C
11	chr11_23204373	0	23204373	T	C
11	chr11_23226095	0	23226095	A	G
11	chr11_23235395	0	23235395	G	C
11	chr11_23235404	0	23235404	T	C
11	chr11_23236625	0	23236625	C	T
11	chr11_23239919	0	23239919	A	G
11	chr11_23241990	0	23241990	A	G
11	chr11_23251936	0	23251936	A	G
11	chr11_23252036	0	23252036	T	C
11	chr11_23252267	0	23252267	G	A
11	chr11_23257044	0	23257044	T	C
11	chr11_23257784	0	23257784	T	C
11	chr11_23263141	0	23263141	C	T
11	chr11_23278965	0	23278965	G	A
11	chr11_23279838	0	23279838	C	G
11	chr11_23284614	0	23284614	A	G
11	chr11_23284620	0	23284620	G	A
11	chr11_23285913	0	23285913	C	T
11	chr11_23287235	0	23287235	A	C
11	chr11_23291964	0	23291964	A	G
11	chr11_23293994	0	23293994	A	G
11	chr11_23298414	0	23298414	G	T
11	chr11_23299990	0	23299990	C	T
11	chr11_23301533	0	23301533	T	G
11	chr11_23303569	0	23303569	T	C
11	chr11_23307684	0	23307684	A	G
11	chr11_23309944	0	23309944	C	T
11	chr11_23313674	0	23313674	C	T
11	chr11_23314910	0	23314910	T	C
11	chr11_23317591	0	23317591	G	C
11	chr11_23333977	0	23333977	A	G
11	chr11_23334966	0	23334966	G	A
11	chr11_23337312	0	23337312	G	A
11	chr11_23342112	0	23342112	A	G
11	chr11_23346001	0	23346001	A	G
11	chr11_23348679	0	23348679	A	G
11	chr11_23350252	0	23350252	G	A
11	chr11_23350827	0	23350827	G	A
11	chr11_23352671	0	23352671	C	T
11	chr11_23357868	0	23357868	C	G
11	chr11_23358572	0	23358572	A	T
11	chr11_23369324	0	23369324	A	G
11	chr11_23372196	0	23372196	T	C
11	chr11_23378724	0	23378724	A	G
11	chr11_23381896	0	23381896	C	T
11	chr11_23387972	0	23387972	A	C
11	chr11_23400935	0	23400935	T	C
11	chr11_23402900	0	23402900	C	T
11	chr11_23412109	0	23412109	G	A
11	chr11_23412701	0	23412701	G	C
11	chr11_23413920	0	23413920	G	A
11	chr11_23420636	0	23420636	C	G
11	chr11_23435357	0	23435357	A	G
11	chr11_23438412	0	23438412	A	G
11	chr11_23445668	0	23445668	A	C
11	chr11_23456376	0	23456376	G	A
11	chr11_23456618	0	23456618	T	G
11	chr11_23464910	0	23464910	C	G
11	chr11_23465397	0	23465397	C	T
11	chr11_23466421	0	23466421	C	A
11	chr11_23467780	0	23467780	T	C
11	chr11_23473975	0	23473975	A	C
11	chr11_23479256	0	23479256	C	T
11	chr11_23479794	0	23479794	A	G
11	chr11_23484844	0	23484844	A	G
11	chr11_23487957	0	23487957	G	A
11	chr11_23490563	0	23490563	T	A
11	chr11_23490607	0	23490607	T	C
11	chr11_23492859	0	23492859	T	C
11	chr11_23493506	0	23493506	T	C
11	chr11_23495362	0	23495362	A	C
11	chr11_23495587	0	23495587	A	G
11	chr11_23496302	0	23496302	T	G
11	chr11_23496352	0	23496352	A	G
11	chr11_23496906	0	23496906	T	C
11	chr11_23499176	0	23499176	C	T
11	chr11_23503272	0	23503272	T	C
11	chr11_23503388	0	23503388	T	C
11	chr11_23514300	0	23514300	A	G
11	chr11_23515029	0	23515029	T	C
11	chr11_23516975	0	23516975	C	T
11	chr11_23525458	0	23525458	A	G
11	chr11_23533534	0	23533534	A	G
11	chr11_23535170	0	23535170	T	C
11	chr11_23539827	0	23539827	T	C
11	chr11_23539893	0	23539893	T	C
11	chr11_23541590	0	23541590	C	T
11	chr11_23546528	0	23546528	A	G
11	chr11_23555418	0	23555418	G	C
11	chr11_23561089	0	23561089	A	G
11	chr11_23561146	0	23561146	T	C
11	chr11_23567194	0	23567194	T	C
11	chr11_23569254	0	23569254	G	A
11	chr11_23572159	0	23572159	A	T
11	chr11_23572671	0	23572671	A	G
11	chr11_23573096	0	23573096	T	C
11	chr11_23595649	0	23595649	A	G
11	chr11_23603729	0	23603729	T	C
11	chr11_23610775	0	23610775	C	A
11	chr11_23621272	0	23621272	G	T
11	chr11_23629451	0	23629451	T	C
11	chr11_23630512	0	23630512	G	A
11	chr11_23631183	0	23631183	G	A
11	chr11_23637717	0	23637717	A	G
11	chr11_23644809	0	23644809	C	A
11	chr11_23646115	0	23646115	T	G
11	chr11_23647605	0	23647605	G	A
11	chr11_23648074	0	23648074	A	G
11	chr11_23652002	0	23652002	A	G
11	chr11_23652018	0	23652018	C	T
11	chr11_23657646	0	23657646	C	T
11	chr11_23659851	0	23659851	C	T
11	chr11_23662772	0	23662772	T	G
11	chr11_23664081	0	23664081	C	A
11	chr11_23670463	0	23670463	A	C
11	chr11_23675323	0	23675323	C	T
11	chr11_23676073	0	23676073	A	G
11	chr11_23679791	0	23679791	A	G
11	chr11_23681458	0	23681458	C	T
11	chr11_23681666	0	23681666	G	A
11	chr11_23682152	0	23682152	A	G
11	chr11_23686139	0	23686139	A	G
11	chr11_23686739	0	23686739	A	G
11	chr11_23692796	0	23692796	T	C
11	chr11_23710979	0	23710979	T	G
11	chr11_23725500	0	23725500	A	G
11	chr11_23734515	0	23734515	A	G
11	chr11_23747247	0	23747247	A	G
11	chr11_23755822	0	23755822	A	G
11	chr11_23762456	0	23762456	T	C
11	chr11_23764693	0	23764693	C	T
11	chr11_23770132	0	23770132	G	T
11	chr11_23792307	0	23792307	G	A
11	chr11_23793620	0	23793620	C	G
11	chr11_23823077	0	23823077	C	A
11	chr11_23854934	0	23854934	C	T
11	chr11_23858560	0	23858560	G	T
11	chr11_23864815	0	23864815	A	G
11	chr11_23877864	0	23877864	G	A
11	chr11_23884982	0	23884982	T	C
11	chr11_23892967	0	23892967	A	G
11	chr11_23898857	0	23898857	G	C
11	chr11_23904075	0	23904075	G	T
11	chr11_23905749	0	23905749	T	C
11	chr11_23906837	0	23906837	G	A
11	chr11_23908953	0	23908953	A	G
11	chr11_23911038	0	23911038	T	A
11	chr11_23912622	0	23912622	T	A
11	chr11_23919407	0	23919407	G	T
11	chr11_23924715	0	23924715	C	T
11	chr11_23924948	0	23924948	C	G
11	chr11_23928047	0	23928047	A	G
11	chr11_23931805	0	23931805	A	C
11	chr11_23933246	0	23933246	T	C
11	chr11_23935655	0	23935655	A	C
11	chr11_23936939	0	23936939	G	T
11	chr11_23938397	0	23938397	G	T
11	chr11_23944600	0	23944600	T	G
11	chr11_23946275	0	23946275	T	A
11	chr11_23952131	0	23952131	C	T
11	chr11_23954369	0	23954369	C	T
11	chr11_23962878	0	23962878	A	G
11	chr11_23964892	0	23964892	T	G
11	chr11_23965802	0	23965802	T	A
11	chr11_23969693	0	23969693	A	T
11	chr11_23973112	0	23973112	A	G
11	chr11_23974477	0	23974477	A	T
11	chr11_23983839	0	23983839	C	A
11	chr11_23984182	0	23984182	G	C
11	chr11_23985736	0	23985736	C	T
11	chr11_23988391	0	23988391	A	G
11	chr11_23989622	0	23989622	A	G
11	chr11_23991387	0	23991387	T	C
11	chr11_23992333	0	23992333	A	G
11	chr11_23992457	0	23992457	A	G
11	chr11_23993721	0	23993721	A	G
11	chr11_23993995	0	23993995	A	G
11	chr11_23994452	0	23994452	A	C
11	chr11_23995116	0	23995116	T	G
11	chr11_23996099	0	23996099	C	T
11	chr11_23999760	0	23999760	A	G
11	chr11_24000244	0	24000244	C	G
11	chr11_24000573	0	24000573	T	C
11	chr11_24002106	0	24002106	A	G
11	chr11_24010710	0	24010710	C	A
11	chr11_24011870	0	24011870	A	G
11	chr11_24015544	0	24015544	T	G
11	chr11_24019329	0	24019329	G	A
11	chr11_24038294	0	24038294	T	C
11	chr11_24039921	0	24039921	C	T
11	chr11_24043355	0	24043355	G	A
11	chr11_24049377	0	24049377	T	A
11	chr11_24049462	0	24049462	C	T
11	chr11_24052394	0	24052394	T	C
11	chr11_24055123	0	24055123	T	C
11	chr11_24064874	0	24064874	T	C
11	chr11_24064947	0	24064947	C	T
11	chr11_24071195	0	24071195	A	G
11	chr11_24080431	0	24080431	G	C
11	chr11_24083670	0	24083670	G	A
11	chr11_24097997	0	24097997	T	C
11	chr11_24098792	0	24098792	T	G
11	chr11_24104987	0	24104987	A	C
11	chr11_24108826	0	24108826	T	C
11	chr11_24109083	0	24109083	C	T
11	chr11_24109851	0	24109851	A	T
11	chr11_24112827	0	24112827	G	T
11	chr11_24113254	0	24113254	T	G
11	chr11_24113578	0	24113578	C	T
11	chr11_24113725	0	24113725	C	G
11	chr11_24124654	0	24124654	A	G
11	chr11_24131717	0	24131717	G	A
11	chr11_24136788	0	24136788	A	G
11	chr11_24136939	0	24136939	A	G
11	chr11_24138997	0	24138997	G	A
11	chr11_24144294	0	24144294	T	C
11	chr11_24145817	0	24145817	T	G
11	chr11_24147391	0	24147391	A	G
11	chr11_24151718	0	24151718	T	C
11	chr11_24163391	0	24163391	G	A
11	chr11_24168006	0	24168006	T	C
11	chr11_24169806	0	24169806	A	G
11	chr11_24176064	0	24176064	T	C
11	chr11_24177300	0	24177300	T	C
11	chr11_24180009	0	24180009	A	G
11	chr11_24187350	0	24187350	T	C
11	chr11_24192355	0	24192355	C	A
11	chr11_24199506	0	24199506	C	T
11	chr11_24201226	0	24201226	T	C
11	chr11_24202964	0	24202964	T	G
11	chr11_24210958	0	24210958	C	T
11	chr11_24222329	0	24222329	A	G
11	chr11_24229107	0	24229107	G	C
11	chr11_24233867	0	24233867	C	G
11	chr11_24234573	0	24234573	A	G
11	chr11_24235910	0	24235910	A	G
11	chr11_24249754	0	24249754	C	G
11	chr11_24251034	0	24251034	G	T
11	chr11_24259978	0	24259978	G	A
11	chr11_24269843	0	24269843	C	T
11	chr11_24276363	0	24276363	G	A
11	chr11_24280273	0	24280273	A	G
11	chr11_24282791	0	24282791	T	C
11	chr11_24284927	0	24284927	T	C
11	chr11_24289228	0	24289228	T	C
11	chr11_24293000	0	24293000	T	C
11	chr11_24295308	0	24295308	G	T
11	chr11_24295331	0	24295331	C	T
11	chr11_24304662	0	24304662	G	C
11	chr11_24311894	0	24311894	G	A
11	chr11_24312686	0	24312686	C	T
11	chr11_24312881	0	24312881	G	A
11	chr11_24314475	0	24314475	C	T
11	chr11_24317221	0	24317221	A	G
11	chr11_24319342	0	24319342	C	G
11	chr11_24330902	0	24330902	G	T
11	chr11_24332190	0	24332190	C	T
11	chr11_24337708	0	24337708	A	G
11	chr11_24337931	0	24337931	A	T
11	chr11_24339950	0	24339950	C	T
11	chr11_24345641	0	24345641	C	T
11	chr11_24347911	0	24347911	C	T
11	chr11_24351538	0	24351538	T	C
11	chr11_24354817	0	24354817	G	T
11	chr11_24365959	0	24365959	C	T
11	chr11_24366787	0	24366787	A	T
11	chr11_24370769	0	24370769	T	C
11	chr11_24371126	0	24371126	A	C
11	chr11_24377858	0	24377858	G	A
11	chr11_24385129	0	24385129	C	A
11	chr11_24387208	0	24387208	A	G
11	chr11_24392500	0	24392500	G	C
11	chr11_24398335	0	24398335	T	C
11	chr11_24405075	0	24405075	G	A
11	chr11_24406584	0	24406584	C	A
11	chr11_24412631	0	24412631	G	T
11	chr11_24413041	0	24413041	A	C
11	chr11_24422643	0	24422643	G	A
11	chr11_24430680	0	24430680	G	A
11	chr11_24435961	0	24435961	A	G
11	chr11_24437118	0	24437118	G	A
11	chr11_24438470	0	24438470	C	T
11	chr11_24455152	0	24455152	C	T
11	chr11_24456138	0	24456138	G	C
11	chr11_24458681	0	24458681	C	T
11	chr11_24467548	0	24467548	G	C
11	chr11_24468586	0	24468586	A	C
11	chr11_24473588	0	24473588	C	T
11	chr11_24485651	0	24485651	G	C
11	chr11_24491694	0	24491694	C	G
11	chr11_24503849	0	24503849	G	A
11	chr11_24504093	0	24504093	G	A
11	chr11_24508520	0	24508520	A	G
11	chr11_24510621	0	24510621	T	C
11	chr11_24511128	0	24511128	A	C
11	chr11_24517624	0	24517624	T	G
11	chr11_24517844	0	24517844	A	G
11	chr11_24520033	0	24520033	C	T
11	chr11_24524803	0	24524803	C	T
11	chr11_24527643	0	24527643	G	A
11	chr11_24535859	0	24535859	G	A
11	chr11_24540133	0	24540133	G	A
11	chr11_24541560	0	24541560	G	A
11	chr11_24541870	0	24541870	C	T
11	chr11_24545543	0	24545543	G	A
11	chr11_24548215	0	24548215	C	T
11	chr11_24548794	0	24548794	C	T
11	chr11_24549316	0	24549316	A	G
11	chr11_24549719	0	24549719	A	G
11	chr11_24553953	0	24553953	A	G
11	chr11_24556373	0	24556373	T	A
11	chr11_24561203	0	24561203	G	C
11	chr11_24565954	0	24565954	A	G
11	chr11_24574921	0	24574921	G	C
11	chr11_24576320	0	24576320	G	A
11	chr11_24577778	0	24577778	G	C
11	chr11_24580795	0	24580795	T	C
11	chr11_24586202	0	24586202	T	C
11	chr11_24595091	0	24595091	A	G
11	chr11_24596061	0	24596061	A	G
11	chr11_24610010	0	24610010	C	T
11	chr11_24610076	0	24610076	A	C
11	chr11_24610801	0	24610801	C	T
11	chr11_24615274	0	24615274	T	C
11	chr11_24615895	0	24615895	A	G
11	chr11_24619420	0	24619420	T	C
11	chr11_24620335	0	24620335	A	G
11	chr11_24620465	0	24620465	G	A
11	chr11_24621028	0	24621028	T	C
11	chr11_24634107	0	24634107	C	T
11	chr11_24635774	0	24635774	T	C
11	chr11_24640436	0	24640436	C	T
11	chr11_24640545	0	24640545	T	C
11	chr11_24640570	0	24640570	A	G
11	chr11_24646468	0	24646468	T	C
11	chr11_24649123	0	24649123	T	C
11	chr11_24650460	0	24650460	G	A
11	chr11_24657723	0	24657723	T	C
11	chr11_24658371	0	24658371	C	G
11	chr11_24666930	0	24666930	C	T
11	chr11_24668028	0	24668028	A	G
11	chr11_24671210	0	24671210	C	T
11	chr11_24671447	0	24671447	T	C
11	chr11_24673639	0	24673639	A	G
11	chr11_24677577	0	24677577	A	G
11	chr11_24686715	0	24686715	T	C
11	chr11_24686720	0	24686720	T	A
11	chr11_24689897	0	24689897	G	T
11	chr11_24692950	0	24692950	G	T
11	chr11_24714308	0	24714308	C	T
11	chr11_24715981	0	24715981	C	A
11	chr11_24722827	0	24722827	G	T
11	chr11_24726197	0	24726197	A	G
11	chr11_24731737	0	24731737	C	A
11	chr11_24732980	0	24732980	T	C
11	chr11_24741592	0	24741592	G	C
11	chr11_24744064	0	24744064	G	A
11	chr11_24745459	0	24745459	G	C
11	chr11_24747604	0	24747604	A	G
11	chr11_24748682	0	24748682	T	C
11	chr11_24754769	0	24754769	A	G
11	chr11_24761777	0	24761777	T	C
11	chr11_24770467	0	24770467	A	G
11	chr11_24785249	0	24785249	T	A
11	chr11_24787982	0	24787982	G	T
11	chr11_24788577	0	24788577	C	T
11	chr11_24789108	0	24789108	C	T
11	chr11_24801715	0	24801715	A	G
11	chr11_24803617	0	24803617	A	G
11	chr11_24803827	0	24803827	T	C
11	chr11_24807354	0	24807354	A	G
11	chr11_24808206	0	24808206	C	T
11	chr11_24808488	0	24808488	G	C
11	chr11_24808994	0	24808994	C	G
11	chr11_24815448	0	24815448	C	T
11	chr11_24821235	0	24821235	T	C
11	chr11_24823431	0	24823431	T	C
11	chr11_24824944	0	24824944	T	C
11	chr11_24829734	0	24829734	A	T
11	chr11_24834835	0	24834835	A	G
11	chr11_24836899	0	24836899	T	G
11	chr11_24843459	0	24843459	G	A
11	chr11_24845081	0	24845081	T	C
11	chr11_24847055	0	24847055	G	T
11	chr11_24856133	0	24856133	T	C
11	chr11_24857296	0	24857296	G	C
11	chr11_24857700	0	24857700	A	G
11	chr11_24862951	0	24862951	T	C
11	chr11_24863604	0	24863604	C	T
11	chr11_24865554	0	24865554	A	G
11	chr11_24865568	0	24865568	G	A
11	chr11_24875183	0	24875183	G	T
11	chr11_24887034	0	24887034	T	G
11	chr11_24889361	0	24889361	A	G
11	chr11_24892156	0	24892156	C	T
11	chr11_24893061	0	24893061	A	G
11	chr11_24921846	0	24921846	A	C
11	chr11_24921886	0	24921886	T	C
11	chr11_24925566	0	24925566	T	C
11	chr11_24929746	0	24929746	A	C
11	chr11_24931880	0	24931880	T	A
11	chr11_24936451	0	24936451	T	G
11	chr11_24937034	0	24937034	A	C
11	chr11_24955016	0	24955016	A	G
11	chr11_24962351	0	24962351	T	A
11	chr11_24963264	0	24963264	T	G
11	chr11_24974275	0	24974275	G	A
11	chr11_24980690	0	24980690	A	G
11	chr11_24985263	0	24985263	C	T
11	chr11_24985560	0	24985560	T	C
11	chr11_24987011	0	24987011	T	C
11	chr11_24988183	0	24988183	G	A
11	chr11_24990694	0	24990694	A	G
11	chr11_24995623	0	24995623	T	C
11	chr11_24996008	0	24996008	C	T
11	chr11_24998625	0	24998625	G	C
11	chr11_25006652	0	25006652	C	T
11	chr11_25022258	0	25022258	C	A
11	chr11_25039336	0	25039336	G	A
11	chr11_25054385	0	25054385	A	G
11	chr11_25056214	0	25056214	C	G
11	chr11_25061970	0	25061970	T	C
11	chr11_25063721	0	25063721	A	G
11	chr11_25063998	0	25063998	A	G
11	chr11_25068531	0	25068531	G	C
11	chr11_25076181	0	25076181	A	G
11	chr11_25083485	0	25083485	G	C
11	chr11_25093460	0	25093460	G	A
11	chr11_25102299	0	25102299	G	C
11	chr11_25103643	0	25103643	G	A
11	chr11_25104193	0	25104193	G	T
11	chr11_25104803	0	25104803	T	C
11	chr11_25109285	0	25109285	G	C
11	chr11_25113962	0	25113962	G	A
11	chr11_25126285	0	25126285	C	A
11	chr11_25129019	0	25129019	G	A
11	chr11_25138475	0	25138475	G	A
11	chr11_25139667	0	25139667	A	G
11	chr11_25140169	0	25140169	T	C
11	chr11_25140297	0	25140297	T	A
11	chr11_25143369	0	25143369	T	C
11	chr11_25144249	0	25144249	G	A
11	chr11_25152214	0	25152214	T	C
11	chr11_25154076	0	25154076	A	C
11	chr11_25154720	0	25154720	A	G
11	chr11_25158550	0	25158550	A	C
11	chr11_25173331	0	25173331	T	C
11	chr11_25174560	0	25174560	T	C
11	chr11_25176247	0	25176247	G	A
11	chr11_25178049	0	25178049	A	G
11	chr11_25188883	0	25188883	T	C
11	chr11_25190623	0	25190623	G	T
11	chr11_25205792	0	25205792	T	C
11	chr11_25213142	0	25213142	A	G
11	chr11_25223166	0	25223166	A	G
11	chr11_25229902	0	25229902	G	A
11	chr11_25236304	0	25236304	T	A
11	chr11_25242547	0	25242547	T	C
11	chr11_25248244	0	25248244	G	A
11	chr11_25262716	0	25262716	G	T
11	chr11_25266595	0	25266595	A	G
11	chr11_25270251	0	25270251	C	G
11	chr11_25273535	0	25273535	T	C
11	chr11_25275835	0	25275835	G	T
11	chr11_25277624	0	25277624	A	G
11	chr11_25279186	0	25279186	G	C
11	chr11_25290959	0	25290959	G	T
11	chr11_25296434	0	25296434	A	G
11	chr11_25299345	0	25299345	T	C
11	chr11_25308803	0	25308803	G	A
11	chr11_25313173	0	25313173	T	A
11	chr11_25314487	0	25314487	T	C
11	chr11_25320673	0	25320673	G	A
11	chr11_25321713	0	25321713	T	C
11	chr11_25329454	0	25329454	T	G
11	chr11_25330743	0	25330743	C	G
11	chr11_25332063	0	25332063	T	C
11	chr11_25342499	0	25342499	A	G
11	chr11_25342775	0	25342775	C	T
11	chr11_25344455	0	25344455	C	T
11	chr11_25345599	0	25345599	T	C
11	chr11_25351118	0	25351118	A	G
11	chr11_25352569	0	25352569	T	C
11	chr11_25353422	0	25353422	T	C
11	chr11_25355903	0	25355903	C	T
11	chr11_25371989	0	25371989	A	G
11	chr11_25373153	0	25373153	T	C
11	chr11_25376235	0	25376235	C	T
11	chr11_25381103	0	25381103	A	G
11	chr11_25393746	0	25393746	T	C
11	chr11_25394911	0	25394911	C	G
11	chr11_25398401	0	25398401	G	T
11	chr11_25398852	0	25398852	G	A
11	chr11_25398979	0	25398979	A	G
11	chr11_25400133	0	25400133	T	C
11	chr11_25400900	0	25400900	A	G
11	chr11_25401833	0	25401833	A	G
11	chr11_25402640	0	25402640	C	G
11	chr11_25402666	0	25402666	G	T
11	chr11_25402753	0	25402753	A	G
11	chr11_25403599	0	25403599	C	A
11	chr11_25403801	0	25403801	C	T
11	chr11_25412865	0	25412865	G	A
11	chr11_25413929	0	25413929	T	A
11	chr11_25415575	0	25415575	T	G
11	chr11_25426183	0	25426183	G	A
11	chr11_25432306	0	25432306	G	C
11	chr11_25433635	0	25433635	A	G
11	chr11_25436187	0	25436187	G	A
11	chr11_25442007	0	25442007	C	T
11	chr11_25470549	0	25470549	T	G
11	chr11_25470838	0	25470838	G	C
11	chr11_25476775	0	25476775	T	C
11	chr11_25476929	0	25476929	T	C
11	chr11_25478771	0	25478771	C	T
11	chr11_25488018	0	25488018	G	C
11	chr11_25494626	0	25494626	A	G
11	chr11_25500858	0	25500858	C	T
11	chr11_25505397	0	25505397	G	A
11	chr11_25511059	0	25511059	C	A
11	chr11_25520471	0	25520471	C	T
11	chr11_25523394	0	25523394	T	C
11	chr11_25531226	0	25531226	G	C
11	chr11_25531809	0	25531809	T	G
11	chr11_25539253	0	25539253	A	G
11	chr11_25544175	0	25544175	G	A
11	chr11_25547664	0	25547664	G	A
11	chr11_25552507	0	25552507	T	C
11	chr11_25556825	0	25556825	C	T
11	chr11_25578475	0	25578475	T	C
11	chr11_25583051	0	25583051	C	T
11	chr11_25589720	0	25589720	A	G
11	chr11_25591109	0	25591109	T	C
11	chr11_25601139	0	25601139	T	A
11	chr11_25606660	0	25606660	T	C
11	chr11_25611027	0	25611027	A	G
11	chr11_25622657	0	25622657	A	G
11	chr11_25622916	0	25622916	T	C
11	chr11_25624572	0	25624572	A	C
11	chr11_25625935	0	25625935	T	C
11	chr11_25636951	0	25636951	A	G
11	chr11_25641691	0	25641691	A	G
11	chr11_25647501	0	25647501	A	G
11	chr11_25647623	0	25647623	T	G
11	chr11_25648559	0	25648559	T	C
11	chr11_25653710	0	25653710	A	T
11	chr11_25662199	0	25662199	A	G
11	chr11_25664478	0	25664478	A	G
11	chr11_25667870	0	25667870	C	T
11	chr11_25672225	0	25672225	G	A
11	chr11_25673393	0	25673393	C	G
11	chr11_25689199	0	25689199	A	G
11	chr11_25691393	0	25691393	C	T
11	chr11_25696113	0	25696113	T	C
11	chr11_25705149	0	25705149	A	G
11	chr11_25706032	0	25706032	A	C
11	chr11_25707706	0	25707706	C	T
11	chr11_25716955	0	25716955	A	G
11	chr11_25717566	0	25717566	A	G
11	chr11_25718760	0	25718760	A	G
11	chr11_25719166	0	25719166	T	C
11	chr11_25727063	0	25727063	C	T
11	chr11_25728116	0	25728116	G	T
11	chr11_25739901	0	25739901	A	G
11	chr11_25741428	0	25741428	A	G
11	chr11_25745489	0	25745489	T	C
11	chr11_25745531	0	25745531	A	G
11	chr11_25751035	0	25751035	A	C
11	chr11_25752930	0	25752930	G	A
11	chr11_25770461	0	25770461	T	C
11	chr11_25771340	0	25771340	A	G
11	chr11_25771993	0	25771993	A	G
11	chr11_25781796	0	25781796	A	G
11	chr11_25782213	0	25782213	C	A
11	chr11_25784751	0	25784751	C	T
11	chr11_25789964	0	25789964	T	C
11	chr11_25793505	0	25793505	C	T
11	chr11_25798412	0	25798412	C	A
11	chr11_25799989	0	25799989	A	G
11	chr11_25800066	0	25800066	A	G
11	chr11_25803652	0	25803652	T	C
11	chr11_25804831	0	25804831	G	A
11	chr11_25807169	0	25807169	C	T
11	chr11_25809875	0	25809875	T	G
11	chr11_25812309	0	25812309	C	G
11	chr11_25813141	0	25813141	A	C
11	chr11_25815099	0	25815099	T	C
11	chr11_25816095	0	25816095	T	G
11	chr11_25817919	0	25817919	C	T
11	chr11_25819012	0	25819012	A	G
11	chr11_25819498	0	25819498	T	C
11	chr11_25823850	0	25823850	A	G
11	chr11_25824308	0	25824308	A	G
11	chr11_25826646	0	25826646	A	G
11	chr11_25826758	0	25826758	A	G
11	chr11_25826763	0	25826763	T	C
11	chr11_25829980	0	25829980	T	A
11	chr11_25832152	0	25832152	T	C
11	chr11_25832222	0	25832222	A	G
11	chr11_25853735	0	25853735	T	C
11	chr11_25859625	0	25859625	A	T
11	chr11_25864047	0	25864047	A	T
11	chr11_25868614	0	25868614	G	C
11	chr11_25871696	0	25871696	G	C
11	chr11_25873859	0	25873859	C	G
11	chr11_25891309	0	25891309	A	C
11	chr11_25891405	0	25891405	A	T
11	chr11_25893889	0	25893889	A	G
11	chr11_25898303	0	25898303	T	A
11	chr11_25899507	0	25899507	T	A
11	chr11_25904800	0	25904800	T	C
11	chr11_25908279	0	25908279	T	C
11	chr11_25913550	0	25913550	G	A
11	chr11_25925912	0	25925912	T	C
11	chr11_25926933	0	25926933	C	T
11	chr11_25952582	0	25952582	T	C
11	chr11_25972816	0	25972816	G	A
11	chr11_25974031	0	25974031	G	A
11	chr11_25989450	0	25989450	C	G
11	chr11_25989477	0	25989477	T	C
11	chr11_25989691	0	25989691	T	C
11	chr11_25994539	0	25994539	A	G
11	chr11_25995851	0	25995851	A	G
11	chr11_25996154	0	25996154	A	G
11	chr11_25999350	0	25999350	C	T
11	chr11_26008855	0	26008855	T	C
11	chr11_26011443	0	26011443	C	G
11	chr11_26012359	0	26012359	A	G
11	chr11_26014177	0	26014177	G	T
11	chr11_26015220	0	26015220	G	T
11	chr11_26018251	0	26018251	G	C
11	chr11_26019010	0	26019010	T	C
11	chr11_26021600	0	26021600	A	C
11	chr11_26026798	0	26026798	T	C
11	chr11_26046949	0	26046949	C	G
11	chr11_26048314	0	26048314	G	A
11	chr11_26049770	0	26049770	A	G
11	chr11_26049965	0	26049965	C	T
11	chr11_26052757	0	26052757	C	T
11	chr11_26054034	0	26054034	T	C
11	chr11_26056426	0	26056426	A	T
11	chr11_26059854	0	26059854	A	G
11	chr11_26061256	0	26061256	T	C
11	chr11_26062313	0	26062313	T	C
11	chr11_26062737	0	26062737	G	C
11	chr11_26064588	0	26064588	A	G
11	chr11_26067485	0	26067485	T	C
11	chr11_26073396	0	26073396	T	C
11	chr11_26081495	0	26081495	A	T
11	chr11_26082894	0	26082894	A	C
11	chr11_26083009	0	26083009	G	A
11	chr11_26085021	0	26085021	G	A
11	chr11_26086793	0	26086793	T	C
11	chr11_26088324	0	26088324	T	C
11	chr11_26091761	0	26091761	A	C
11	chr11_26098155	0	26098155	T	C
11	chr11_26103097	0	26103097	T	C
11	chr11_26103466	0	26103466	A	C
11	chr11_26103527	0	26103527	A	G
11	chr11_26124065	0	26124065	C	T
11	chr11_26143977	0	26143977	A	G
11	chr11_26146955	0	26146955	T	G
11	chr11_26147412	0	26147412	G	A
11	chr11_26151585	0	26151585	C	T
11	chr11_26153886	0	26153886	G	A
11	chr11_26153934	0	26153934	A	T
11	chr11_26155133	0	26155133	G	T
11	chr11_26156988	0	26156988	A	G
11	chr11_26159991	0	26159991	T	C
11	chr11_26160773	0	26160773	T	C
11	chr11_26165761	0	26165761	T	C
11	chr11_26167055	0	26167055	T	A
11	chr11_26172078	0	26172078	A	G
11	chr11_26172331	0	26172331	T	C
11	chr11_26172696	0	26172696	A	G
11	chr11_26174929	0	26174929	T	C
11	chr11_26176927	0	26176927	G	A
11	chr11_26177404	0	26177404	T	C
11	chr11_26178025	0	26178025	G	A
11	chr11_26180549	0	26180549	A	G
11	chr11_26184389	0	26184389	T	C
11	chr11_26187013	0	26187013	A	G
11	chr11_26189354	0	26189354	G	A
11	chr11_26203732	0	26203732	G	A
11	chr11_26203832	0	26203832	A	G
11	chr11_26204626	0	26204626	A	G
11	chr11_26207020	0	26207020	A	G
11	chr11_26208007	0	26208007	A	G
11	chr11_26218121	0	26218121	A	G
11	chr11_26220592	0	26220592	C	T
11	chr11_26221871	0	26221871	G	A
11	chr11_26237204	0	26237204	T	C
11	chr11_26241555	0	26241555	T	C
11	chr11_26252197	0	26252197	T	C
11	chr11_26255693	0	26255693	A	G
11	chr11_26255812	0	26255812	C	T
11	chr11_26259320	0	26259320	G	T
11	chr11_26259511	0	26259511	C	T
11	chr11_26261903	0	26261903	G	A
11	chr11_26262845	0	26262845	A	G
11	chr11_26267197	0	26267197	A	G
11	chr11_26271692	0	26271692	C	T
11	chr11_26271833	0	26271833	A	G
11	chr11_26272715	0	26272715	C	T
11	chr11_26291419	0	26291419	G	C
11	chr11_26291886	0	26291886	G	A
11	chr11_26292368	0	26292368	G	A
11	chr11_26296740	0	26296740	G	A
11	chr11_26299986	0	26299986	A	T
11	chr11_26304559	0	26304559	A	G
11	chr11_26307588	0	26307588	T	G
11	chr11_26310096	0	26310096	T	C
11	chr11_26313337	0	26313337	C	G
11	chr11_26322713	0	26322713	C	T
11	chr11_26330033	0	26330033	G	C
11	chr11_26330957	0	26330957	T	A
11	chr11_26335584	0	26335584	G	A
11	chr11_26337490	0	26337490	C	T
11	chr11_26339165	0	26339165	A	G
11	chr11_26349117	0	26349117	C	T
11	chr11_26351717	0	26351717	G	A
11	chr11_26354752	0	26354752	T	C
11	chr11_26364515	0	26364515	A	G
11	chr11_26371085	0	26371085	G	T
11	chr11_26380686	0	26380686	C	A
11	chr11_26381791	0	26381791	C	T
11	chr11_26388416	0	26388416	T	G
11	chr11_26393738	0	26393738	T	C
11	chr11_26393843	0	26393843	C	T
11	chr11_26405459	0	26405459	A	G
11	chr11_26412118	0	26412118	A	G
11	chr11_26412794	0	26412794	G	C
11	chr11_26415136	0	26415136	T	G
11	chr11_26425485	0	26425485	G	A
11	chr11_26425530	0	26425530	G	A
11	chr11_26425805	0	26425805	G	C
11	chr11_26428776	0	26428776	G	A
11	chr11_26432906	0	26432906	G	A
11	chr11_26436963	0	26436963	T	G
11	chr11_26438268	0	26438268	A	T
11	chr11_26440693	0	26440693	A	G
11	chr11_26442661	0	26442661	T	C
11	chr11_26450201	0	26450201	T	C
11	chr11_26450697	0	26450697	A	C
11	chr11_26451105	0	26451105	C	T
11	chr11_26453548	0	26453548	C	T
11	chr11_26454741	0	26454741	C	T
11	chr11_26455090	0	26455090	C	T
11	chr11_26456676	0	26456676	A	G
11	chr11_26457359	0	26457359	A	G
11	chr11_26459204	0	26459204	A	G
11	chr11_26474561	0	26474561	G	C
11	chr11_26478933	0	26478933	A	G
11	chr11_26483276	0	26483276	A	G
11	chr11_26485802	0	26485802	G	A
11	chr11_26494643	0	26494643	G	A
11	chr11_26498438	0	26498438	C	T
11	chr11_26498791	0	26498791	T	A
11	chr11_26501797	0	26501797	T	G
11	chr11_26507926	0	26507926	T	C
11	chr11_26510089	0	26510089	T	A
11	chr11_26516534	0	26516534	C	G
11	chr11_26520467	0	26520467	A	G
11	chr11_26522729	0	26522729	T	C
11	chr11_26523968	0	26523968	A	G
11	chr11_26525668	0	26525668	T	C
11	chr11_26526201	0	26526201	C	T
11	chr11_26531613	0	26531613	G	A
11	chr11_26537664	0	26537664	C	A
11	chr11_26537838	0	26537838	C	G
11	chr11_26538460	0	26538460	A	G
11	chr11_26538503	0	26538503	A	G
11	chr11_26542445	0	26542445	A	G
11	chr11_26542914	0	26542914	G	T
11	chr11_26546267	0	26546267	A	C
11	chr11_26552410	0	26552410	T	C
11	chr11_26556841	0	26556841	C	T
11	chr11_26559903	0	26559903	T	C
11	chr11_26565349	0	26565349	T	C
11	chr11_26568166	0	26568166	T	C
11	chr11_26575967	0	26575967	C	T
11	chr11_26583468	0	26583468	C	T
11	chr11_26591430	0	26591430	G	A
11	chr11_26629476	0	26629476	T	A
11	chr11_26633085	0	26633085	G	A
11	chr11_26633225	0	26633225	G	A
11	chr11_26636786	0	26636786	A	G
11	chr11_26638466	0	26638466	T	C
11	chr11_26644733	0	26644733	A	G
11	chr11_26665823	0	26665823	A	G
11	chr11_26666663	0	26666663	T	A
11	chr11_26668811	0	26668811	T	C
11	chr11_26670105	0	26670105	G	C
11	chr11_26676717	0	26676717	A	G
11	chr11_26680736	0	26680736	G	A
11	chr11_26682231	0	26682231	A	C
11	chr11_26684372	0	26684372	A	G
11	chr11_26685288	0	26685288	T	C
11	chr11_26688583	0	26688583	T	G
11	chr11_26689768	0	26689768	G	T
11	chr11_26702802	0	26702802	C	G
11	chr11_26703684	0	26703684	T	C
11	chr11_26709326	0	26709326	T	C
11	chr11_26714115	0	26714115	G	A
11	chr11_26717721	0	26717721	T	C
11	chr11_26726537	0	26726537	A	T
11	chr11_26736039	0	26736039	C	T
11	chr11_26737625	0	26737625	A	G
11	chr11_26741535	0	26741535	G	C
11	chr11_26758056	0	26758056	C	G
11	chr11_26761335	0	26761335	T	C
11	chr11_26768097	0	26768097	G	C
11	chr11_26775577	0	26775577	C	T
11	chr11_26778525	0	26778525	C	T
11	chr11_26780487	0	26780487	G	C
11	chr11_26788454	0	26788454	G	T
11	chr11_26795404	0	26795404	T	C
11	chr11_26807095	0	26807095	T	C
11	chr11_26808478	0	26808478	G	A
11	chr11_26819569	0	26819569	T	C
11	chr11_26820808	0	26820808	T	C
11	chr11_26821707	0	26821707	T	C
11	chr11_26824224	0	26824224	C	T
11	chr11_26826715	0	26826715	G	C
11	chr11_26836897	0	26836897	C	T
11	chr11_26846895	0	26846895	C	T
11	chr11_26848414	0	26848414	G	A
11	chr11_26852672	0	26852672	A	G
11	chr11_26853760	0	26853760	G	A
11	chr11_26857643	0	26857643	T	C
11	chr11_26859966	0	26859966	A	G
11	chr11_26864432	0	26864432	A	G
11	chr11_26868363	0	26868363	T	A
11	chr11_26869640	0	26869640	C	T
11	chr11_26871404	0	26871404	T	G
11	chr11_26878093	0	26878093	G	A
11	chr11_26878856	0	26878856	T	C
11	chr11_26881842	0	26881842	T	C
11	chr11_26884689	0	26884689	G	A
11	chr11_26887935	0	26887935	A	G
11	chr11_26888573	0	26888573	A	T
11	chr11_26891407	0	26891407	A	G
11	chr11_26894988	0	26894988	T	A
11	chr11_26905074	0	26905074	T	C
11	chr11_26906583	0	26906583	C	T
11	chr11_26907220	0	26907220	A	T
11	chr11_26908273	0	26908273	G	A
11	chr11_26911487	0	26911487	T	C
11	chr11_26915231	0	26915231	G	A
11	chr11_26923842	0	26923842	C	G
11	chr11_26927054	0	26927054	A	G
11	chr11_26927114	0	26927114	T	C
11	chr11_26927341	0	26927341	C	A
11	chr11_26927342	0	26927342	C	G
11	chr11_26928953	0	26928953	C	T
11	chr11_26931650	0	26931650	C	T
11	chr11_26932347	0	26932347	C	A
11	chr11_26936280	0	26936280	C	A
11	chr11_26936286	0	26936286	G	T
11	chr11_26939140	0	26939140	A	G
11	chr11_26943261	0	26943261	G	C
11	chr11_26944203	0	26944203	A	G
11	chr11_26945973	0	26945973	A	T
11	chr11_26946025	0	26946025	T	G
11	chr11_26951436	0	26951436	G	T
11	chr11_26954146	0	26954146	G	T
11	chr11_26971157	0	26971157	A	G
11	chr11_26972184	0	26972184	A	C
11	chr11_26974972	0	26974972	G	A
11	chr11_26976625	0	26976625	A	G
11	chr11_26983934	0	26983934	C	G
11	chr11_26988850	0	26988850	A	G
11	chr11_26988975	0	26988975	G	A
11	chr11_26998363	0	26998363	C	T
11	chr11_27002489	0	27002489	T	C
11	chr11_27009242	0	27009242	G	A
11	chr11_27010055	0	27010055	T	C
11	chr11_27013603	0	27013603	A	C
11	chr11_27013759	0	27013759	A	G
11	chr11_27014644	0	27014644	A	G
11	chr11_27014815	0	27014815	A	C
11	chr11_27021922	0	27021922	T	A
11	chr11_27029803	0	27029803	T	C
11	chr11_27031432	0	27031432	C	T
11	chr11_27034565	0	27034565	T	C
11	chr11_27035057	0	27035057	T	C
11	chr11_27037558	0	27037558	C	A
11	chr11_27038469	0	27038469	T	G
11	chr11_27039766	0	27039766	A	G
11	chr11_27055325	0	27055325	T	C
11	chr11_27062413	0	27062413	C	T
11	chr11_27064201	0	27064201	G	A
11	chr11_27066817	0	27066817	A	G
11	chr11_27067668	0	27067668	T	G
11	chr11_27086352	0	27086352	C	T
11	chr11_27086672	0	27086672	T	C
11	chr11_27087104	0	27087104	C	T
11	chr11_27095134	0	27095134	A	G
11	chr11_27098005	0	27098005	C	G
11	chr11_27100066	0	27100066	T	C
11	chr11_27104406	0	27104406	T	C
11	chr11_27107205	0	27107205	C	T
11	chr11_27107429	0	27107429	G	A
11	chr11_27108626	0	27108626	C	T
11	chr11_27110187	0	27110187	T	C
11	chr11_27112199	0	27112199	C	T
11	chr11_27115931	0	27115931	T	C
11	chr11_27120318	0	27120318	T	C
11	chr11_27120776	0	27120776	A	G
11	chr11_27127176	0	27127176	T	C
11	chr11_27131622	0	27131622	T	C
11	chr11_27131936	0	27131936	T	G
11	chr11_27136207	0	27136207	G	T
11	chr11_27136682	0	27136682	A	T
11	chr11_27140229	0	27140229	C	T
11	chr11_27140530	0	27140530	G	C
11	chr11_27147484	0	27147484	A	T
11	chr11_27148703	0	27148703	G	A
11	chr11_27150526	0	27150526	T	C
11	chr11_27152368	0	27152368	T	C
11	chr11_27154453	0	27154453	T	C
11	chr11_27155576	0	27155576	T	G
11	chr11_27157258	0	27157258	G	A
11	chr11_27161292	0	27161292	A	C
11	chr11_27172705	0	27172705	C	G
11	chr11_27180206	0	27180206	A	G
11	chr11_27184179	0	27184179	T	C
11	chr11_27192488	0	27192488	A	G
11	chr11_27194303	0	27194303	G	A
11	chr11_27205675	0	27205675	T	C
11	chr11_27207973	0	27207973	A	C
11	chr11_27208106	0	27208106	T	A
11	chr11_27213538	0	27213538	C	G
11	chr11_27219454	0	27219454	C	T
11	chr11_27220514	0	27220514	G	A
11	chr11_27220877	0	27220877	G	A
11	chr11_27229055	0	27229055	C	A
11	chr11_27231070	0	27231070	G	A
11	chr11_27231769	0	27231769	C	T
11	chr11_27233440	0	27233440	A	G
11	chr11_27236643	0	27236643	T	C
11	chr11_27237939	0	27237939	T	C
11	chr11_27248077	0	27248077	A	G
11	chr11_27248121	0	27248121	C	T
11	chr11_27252857	0	27252857	C	T
11	chr11_27254258	0	27254258	T	A
11	chr11_27257719	0	27257719	A	G
11	chr11_27263213	0	27263213	T	C
11	chr11_27266904	0	27266904	T	G
11	chr11_27266975	0	27266975	C	T
11	chr11_27268101	0	27268101	T	C
11	chr11_27271984	0	27271984	A	G
11	chr11_27273318	0	27273318	T	C
11	chr11_27282150	0	27282150	C	T
11	chr11_27285588	0	27285588	C	T
11	chr11_27292788	0	27292788	T	C
11	chr11_27297116	0	27297116	A	T
11	chr11_27300456	0	27300456	A	G
11	chr11_27306722	0	27306722	A	C
11	chr11_27309433	0	27309433	A	G
11	chr11_27309890	0	27309890	C	A
11	chr11_27315694	0	27315694	G	A
11	chr11_27318145	0	27318145	G	A
11	chr11_27320940	0	27320940	T	C
11	chr11_27324960	0	27324960	T	C
11	chr11_27330345	0	27330345	T	C
11	chr11_27330958	0	27330958	T	C
11	chr11_27340683	0	27340683	T	C
11	chr11_27342213	0	27342213	C	T
11	chr11_27343204	0	27343204	A	G
11	chr11_27353816	0	27353816	T	C
11	chr11_27354823	0	27354823	C	A
11	chr11_27354836	0	27354836	G	T
11	chr11_27356102	0	27356102	G	A
11	chr11_27357580	0	27357580	T	G
11	chr11_27357931	0	27357931	C	T
11	chr11_27366831	0	27366831	T	C
11	chr11_27370758	0	27370758	C	T
11	chr11_27371949	0	27371949	T	C
11	chr11_27374129	0	27374129	C	T
11	chr11_27374176	0	27374176	T	C
11	chr11_27390657	0	27390657	A	G
11	chr11_27391719	0	27391719	T	C
11	chr11_27394368	0	27394368	A	G
11	chr11_27395896	0	27395896	C	A
11	chr11_27397855	0	27397855	T	C
11	chr11_27398591	0	27398591	C	T
11	chr11_27400857	0	27400857	G	A
11	chr11_27401418	0	27401418	G	A
11	chr11_27403732	0	27403732	T	A
11	chr11_27408391	0	27408391	C	T
11	chr11_27410175	0	27410175	C	T
11	chr11_27410352	0	27410352	T	G
11	chr11_27410358	0	27410358	T	C
11	chr11_27418429	0	27418429	T	C
11	chr11_27421683	0	27421683	T	C
11	chr11_27423571	0	27423571	C	T
11	chr11_27426856	0	27426856	C	G
11	chr11_27427348	0	27427348	C	T
11	chr11_27428462	0	27428462	C	G
11	chr11_27429261	0	27429261	T	A
11	chr11_27430387	0	27430387	G	T
11	chr11_27431331	0	27431331	T	C
11	chr11_27433140	0	27433140	T	A
11	chr11_27433171	0	27433171	T	G
11	chr11_27439843	0	27439843	A	G
11	chr11_27446063	0	27446063	A	G
11	chr11_27446184	0	27446184	T	C
11	chr11_27458549	0	27458549	T	A
11	chr11_27472325	0	27472325	G	A
11	chr11_27489345	0	27489345	A	T
11	chr11_27497977	0	27497977	T	C
11	chr11_27500191	0	27500191	C	T
11	chr11_27501202	0	27501202	G	T
11	chr11_27502124	0	27502124	T	C
11	chr11_27503275	0	27503275	T	G
11	chr11_27505518	0	27505518	T	C
11	chr11_27507311	0	27507311	G	A
11	chr11_27509712	0	27509712	G	T
11	chr11_27516014	0	27516014	A	G
11	chr11_27518283	0	27518283	A	T
11	chr11_27530494	0	27530494	G	T
11	chr11_27534163	0	27534163	G	A
11	chr11_27536481	0	27536481	T	A
11	chr11_27549904	0	27549904	T	C
11	chr11_27573605	0	27573605	G	C
11	chr11_27574193	0	27574193	A	G
11	chr11_27575345	0	27575345	C	T
11	chr11_27579838	0	27579838	T	C
11	chr11_27580081	0	27580081	T	A
11	chr11_27581481	0	27581481	T	C
11	chr11_27586843	0	27586843	G	C
11	chr11_27586857	0	27586857	T	C
11	chr11_27598213	0	27598213	A	C
11	chr11_27603114	0	27603114	C	T
11	chr11_27603633	0	27603633	G	A
11	chr11_27605059	0	27605059	C	A
11	chr11_27621381	0	27621381	C	T
11	chr11_27623911	0	27623911	A	G
11	chr11_27628292	0	27628292	A	G
11	chr11_27631856	0	27631856	A	T
11	chr11_27645915	0	27645915	A	G
11	chr11_27650525	0	27650525	C	T
11	chr11_27652444	0	27652444	C	G
11	chr11_27654301	0	27654301	T	C
11	chr11_27656832	0	27656832	A	G
11	chr11_27669727	0	27669727	T	A
11	chr11_27673507	0	27673507	G	C
11	chr11_27676720	0	27676720	C	T
11	chr11_27689755	0	27689755	A	C
11	chr11_27689886	0	27689886	C	G
11	chr11_27694175	0	27694175	C	T
11	chr11_27712617	0	27712617	C	T
11	chr11_27726406	0	27726406	T	G
11	chr11_27729755	0	27729755	C	A
11	chr11_27732092	0	27732092	G	A
11	chr11_27735989	0	27735989	T	C
11	chr11_27737123	0	27737123	A	G
11	chr11_27739430	0	27739430	G	T
11	chr11_27743049	0	27743049	A	C
11	chr11_27749072	0	27749072	C	A
11	chr11_27755645	0	27755645	G	A
11	chr11_27757901	0	27757901	C	T
11	chr11_27767691	0	27767691	A	G
11	chr11_27770293	0	27770293	T	C
11	chr11_27773662	0	27773662	C	T
11	chr11_27777409	0	27777409	G	A
11	chr11_27784293	0	27784293	C	A
11	chr11_27790274	0	27790274	C	T
11	chr11_27797408	0	27797408	A	G
11	chr11_27798180	0	27798180	C	T
11	chr11_27800602	0	27800602	C	T
11	chr11_27807937	0	27807937	T	C
11	chr11_27819328	0	27819328	C	G
11	chr11_27826433	0	27826433	C	G
11	chr11_27831007	0	27831007	T	C
11	chr11_27832460	0	27832460	T	C
11	chr11_27832849	0	27832849	T	C
11	chr11_27852350	0	27852350	C	T
11	chr11_27853071	0	27853071	C	T
11	chr11_27855493	0	27855493	T	C
11	chr11_27876933	0	27876933	A	C
11	chr11_27884646	0	27884646	G	C
11	chr11_27891634	0	27891634	T	C
11	chr11_27891891	0	27891891	C	T
11	chr11_27896667	0	27896667	T	C
11	chr11_27903415	0	27903415	C	T
11	chr11_27903696	0	27903696	C	T
11	chr11_27916097	0	27916097	G	A
11	chr11_27921917	0	27921917	T	C
11	chr11_27922558	0	27922558	C	T
11	chr11_27924364	0	27924364	G	A
11	chr11_27929798	0	27929798	A	G
11	chr11_27935391	0	27935391	T	C
11	chr11_27941578	0	27941578	G	A
11	chr11_27946666	0	27946666	T	C
11	chr11_27947218	0	27947218	A	G
11	chr11_27958170	0	27958170	G	C
11	chr11_27960500	0	27960500	C	T
11	chr11_27965817	0	27965817	C	A
11	chr11_27967788	0	27967788	C	T
11	chr11_27982896	0	27982896	C	A
11	chr11_27984041	0	27984041	G	A
11	chr11_27987237	0	27987237	A	T
11	chr11_27989414	0	27989414	G	A
11	chr11_27991486	0	27991486	A	G
11	chr11_27991747	0	27991747	T	C
11	chr11_28016913	0	28016913	A	G
11	chr11_28023172	0	28023172	A	C
11	chr11_28036050	0	28036050	T	C
11	chr11_28047351	0	28047351	A	G
11	chr11_28061202	0	28061202	T	C
11	chr11_28066978	0	28066978	A	G
11	chr11_28076328	0	28076328	G	A
11	chr11_28087933	0	28087933	C	A
11	chr11_28088386	0	28088386	G	A
11	chr11_28098074	0	28098074	A	C
11	chr11_28099419	0	28099419	C	T
11	chr11_28099709	0	28099709	G	A
11	chr11_28099968	0	28099968	T	C
11	chr11_28104655	0	28104655	T	C
11	chr11_28105384	0	28105384	T	C
11	chr11_28105609	0	28105609	G	A
11	chr11_28105697	0	28105697	T	C
11	chr11_28105767	0	28105767	C	T
11	chr11_28106974	0	28106974	A	G
11	chr11_28107167	0	28107167	A	G
11	chr11_28110512	0	28110512	C	A
11	chr11_28131565	0	28131565	T	C
11	chr11_28139140	0	28139140	T	A
11	chr11_28139650	0	28139650	T	G
11	chr11_28141479	0	28141479	A	G
11	chr11_28153268	0	28153268	A	G
11	chr11_28153298	0	28153298	T	C
11	chr11_28173622	0	28173622	T	C
11	chr11_28174572	0	28174572	T	C
11	chr11_28180719	0	28180719	A	C
11	chr11_28184383	0	28184383	G	T
11	chr11_28197326	0	28197326	G	C
11	chr11_28199126	0	28199126	A	C
11	chr11_28199386	0	28199386	G	A
11	chr11_28211156	0	28211156	G	A
11	chr11_28217090	0	28217090	C	A
11	chr11_28230707	0	28230707	G	A
11	chr11_28235422	0	28235422	G	C
11	chr11_28235621	0	28235621	T	C
11	chr11_28246824	0	28246824	C	A
11	chr11_28248526	0	28248526	C	T
11	chr11_28256134	0	28256134	G	C
11	chr11_28266836	0	28266836	T	C
11	chr11_28269637	0	28269637	G	T
11	chr11_28270186	0	28270186	C	A
11	chr11_28276957	0	28276957	T	A
11	chr11_28282416	0	28282416	T	C
11	chr11_28283333	0	28283333	T	C
11	chr11_28286191	0	28286191	G	A
11	chr11_28298152	0	28298152	C	T
11	chr11_28299890	0	28299890	C	T
11	chr11_28301358	0	28301358	C	T
11	chr11_28321940	0	28321940	T	G
11	chr11_28324693	0	28324693	T	C
11	chr11_28327648	0	28327648	T	G
11	chr11_28332472	0	28332472	A	T
11	chr11_28333149	0	28333149	A	G
11	chr11_28336148	0	28336148	C	T
11	chr11_28336727	0	28336727	G	A
11	chr11_28348640	0	28348640	C	T
11	chr11_28351881	0	28351881	C	T
11	chr11_28363755	0	28363755	T	A
11	chr11_28366581	0	28366581	T	A
11	chr11_28373725	0	28373725	T	A
11	chr11_28378220	0	28378220	C	T
11	chr11_28388480	0	28388480	C	T
11	chr11_28401192	0	28401192	C	G
11	chr11_28404442	0	28404442	G	A
11	chr11_28404640	0	28404640	C	G
11	chr11_28411533	0	28411533	C	G
11	chr11_28412807	0	28412807	G	A
11	chr11_28416696	0	28416696	C	T
11	chr11_28417437	0	28417437	C	T
11	chr11_28419173	0	28419173	A	C
11	chr11_28419364	0	28419364	T	C
11	chr11_28425013	0	28425013	C	T
11	chr11_28425498	0	28425498	T	C
11	chr11_28428531	0	28428531	C	G
11	chr11_28433397	0	28433397	G	A
11	chr11_28440828	0	28440828	T	G
11	chr11_28441538	0	28441538	A	G
11	chr11_28441843	0	28441843	G	C
11	chr11_28445005	0	28445005	T	C
11	chr11_28456431	0	28456431	G	A
11	chr11_28460885	0	28460885	T	G
11	chr11_28477791	0	28477791	C	A
11	chr11_28482820	0	28482820	A	G
11	chr11_28485365	0	28485365	T	C
11	chr11_28490550	0	28490550	T	C
11	chr11_28494975	0	28494975	C	T
11	chr11_28502802	0	28502802	A	C
11	chr11_28512311	0	28512311	A	G
11	chr11_28512523	0	28512523	G	A
11	chr11_28527648	0	28527648	G	T
11	chr11_28531278	0	28531278	C	T
11	chr11_28542234	0	28542234	G	T
11	chr11_28542819	0	28542819	A	G
11	chr11_28545404	0	28545404	T	C
11	chr11_28548110	0	28548110	T	C
11	chr11_28550364	0	28550364	G	A
11	chr11_28553020	0	28553020	G	A
11	chr11_28560637	0	28560637	T	G
11	chr11_28566134	0	28566134	T	C
11	chr11_28567988	0	28567988	T	C
11	chr11_28568065	0	28568065	C	T
11	chr11_28570724	0	28570724	A	G
11	chr11_28574199	0	28574199	G	T
11	chr11_28574669	0	28574669	A	C
11	chr11_28574917	0	28574917	A	G
11	chr11_28584440	0	28584440	G	C
11	chr11_28585052	0	28585052	G	C
11	chr11_28586084	0	28586084	G	A
11	chr11_28610825	0	28610825	C	T
11	chr11_28636811	0	28636811	C	T
11	chr11_28642503	0	28642503	A	T
11	chr11_28643241	0	28643241	C	A
11	chr11_28657104	0	28657104	C	A
11	chr11_28658831	0	28658831	C	T
11	chr11_28658884	0	28658884	G	A
11	chr11_28661926	0	28661926	T	A
11	chr11_28664648	0	28664648	A	G
11	chr11_28670480	0	28670480	C	T
11	chr11_28672412	0	28672412	T	C
11	chr11_28682309	0	28682309	G	A
11	chr11_28689432	0	28689432	C	T
11	chr11_28699666	0	28699666	A	G
11	chr11_28703997	0	28703997	T	C
11	chr11_28707150	0	28707150	C	T
11	chr11_28710414	0	28710414	G	A
11	chr11_28717282	0	28717282	T	C
11	chr11_28720803	0	28720803	C	T
11	chr11_28724528	0	28724528	C	T
11	chr11_28726587	0	28726587	C	T
11	chr11_28728555	0	28728555	A	G
11	chr11_28744618	0	28744618	T	C
11	chr11_28751586	0	28751586	C	A
11	chr11_28758943	0	28758943	C	A
11	chr11_28760111	0	28760111	C	T
11	chr11_28770204	0	28770204	A	G
11	chr11_28772440	0	28772440	A	G
11	chr11_28777752	0	28777752	A	C
11	chr11_28778017	0	28778017	G	A
11	chr11_28783590	0	28783590	T	C
11	chr11_28794564	0	28794564	T	C
11	chr11_28795508	0	28795508	G	A
11	chr11_28799098	0	28799098	G	A
11	chr11_28801072	0	28801072	G	A
11	chr11_28802593	0	28802593	C	T
11	chr11_28802961	0	28802961	C	T
11	chr11_28806592	0	28806592	C	T
11	chr11_28811400	0	28811400	T	C
11	chr11_28817964	0	28817964	C	A
11	chr11_28826138	0	28826138	A	G
11	chr11_28828350	0	28828350	G	A
11	chr11_28835148	0	28835148	A	G
11	chr11_28836666	0	28836666	A	C
11	chr11_28838684	0	28838684	T	C
11	chr11_28839779	0	28839779	A	G
11	chr11_28843866	0	28843866	A	C
11	chr11_28850199	0	28850199	G	C
11	chr11_28851616	0	28851616	T	A
11	chr11_28854389	0	28854389	T	G
11	chr11_28854417	0	28854417	T	C
11	chr11_28858325	0	28858325	A	G
11	chr11_28860801	0	28860801	C	G
11	chr11_28866098	0	28866098	A	G
11	chr11_28875321	0	28875321	A	G
11	chr11_28876650	0	28876650	C	A
11	chr11_28877920	0	28877920	A	G
11	chr11_28879733	0	28879733	T	C
11	chr11_28880723	0	28880723	A	T
11	chr11_28881843	0	28881843	T	C
11	chr11_28886880	0	28886880	T	C
11	chr11_28888924	0	28888924	G	A
11	chr11_28897194	0	28897194	C	A
11	chr11_28898551	0	28898551	C	T
11	chr11_28911276	0	28911276	C	T
11	chr11_28913666	0	28913666	C	G
11	chr11_28922160	0	28922160	A	G
11	chr11_28929942	0	28929942	T	C
11	chr11_28932975	0	28932975	A	T
11	chr11_28934330	0	28934330	T	C
11	chr11_28938211	0	28938211	A	C
11	chr11_28946635	0	28946635	A	G
11	chr11_28946975	0	28946975	T	C
11	chr11_28953622	0	28953622	A	G
11	chr11_28953629	0	28953629	A	C
11	chr11_28972264	0	28972264	A	C
11	chr11_28986501	0	28986501	C	A
11	chr11_28988637	0	28988637	C	G
11	chr11_28996065	0	28996065	G	A
11	chr11_28997852	0	28997852	A	G
11	chr11_29001233	0	29001233	C	G
11	chr11_29001431	0	29001431	A	T
11	chr11_29011403	0	29011403	T	C
11	chr11_29041762	0	29041762	T	G
11	chr11_29051238	0	29051238	C	T
11	chr11_29069013	0	29069013	A	T
11	chr11_29078954	0	29078954	G	A
11	chr11_29080369	0	29080369	C	A
11	chr11_29080607	0	29080607	T	C
11	chr11_29092852	0	29092852	C	T
11	chr11_29097277	0	29097277	G	T
11	chr11_29098330	0	29098330	G	T
11	chr11_29100940	0	29100940	C	A
11	chr11_29102479	0	29102479	T	C
11	chr11_29103214	0	29103214	T	G
11	chr11_29106751	0	29106751	T	G
11	chr11_29110720	0	29110720	A	T
11	chr11_29116768	0	29116768	A	G
11	chr11_29118227	0	29118227	T	C
11	chr11_29120394	0	29120394	T	C
11	chr11_29120689	0	29120689	A	G
11	chr11_29134670	0	29134670	G	A
11	chr11_29136800	0	29136800	A	G
11	chr11_29150132	0	29150132	T	G
11	chr11_29160899	0	29160899	C	G
11	chr11_29165051	0	29165051	A	G
11	chr11_29166377	0	29166377	T	C
11	chr11_29169487	0	29169487	A	G
11	chr11_29170387	0	29170387	A	G
11	chr11_29178486	0	29178486	A	G
11	chr11_29178981	0	29178981	A	G
11	chr11_29179657	0	29179657	T	C
11	chr11_29184113	0	29184113	T	G
11	chr11_29187057	0	29187057	T	C
11	chr11_29192692	0	29192692	G	A
11	chr11_29200472	0	29200472	A	T
11	chr11_29202508	0	29202508	C	A
11	chr11_29203868	0	29203868	C	A
11	chr11_29220017	0	29220017	A	G
11	chr11_29228247	0	29228247	A	T
11	chr11_29233665	0	29233665	C	T
11	chr11_29247941	0	29247941	G	C
11	chr11_29252566	0	29252566	C	A
11	chr11_29254491	0	29254491	T	C
11	chr11_29256056	0	29256056	T	C
11	chr11_29264654	0	29264654	A	C
11	chr11_29264894	0	29264894	C	G
11	chr11_29265716	0	29265716	C	T
11	chr11_29268783	0	29268783	C	T
11	chr11_29285635	0	29285635	A	G
11	chr11_29291871	0	29291871	C	A
11	chr11_29305093	0	29305093	T	C
11	chr11_29316199	0	29316199	A	C
11	chr11_29325029	0	29325029	T	A
11	chr11_29334528	0	29334528	G	A
11	chr11_29346561	0	29346561	A	G
11	chr11_29350093	0	29350093	C	T
11	chr11_29356472	0	29356472	T	C
11	chr11_29365204	0	29365204	A	C
11	chr11_29365573	0	29365573	C	G
11	chr11_29370559	0	29370559	G	T
11	chr11_29378097	0	29378097	C	T
11	chr11_29385241	0	29385241	C	G
11	chr11_29385735	0	29385735	A	T
11	chr11_29385926	0	29385926	G	A
11	chr11_29386111	0	29386111	G	T
11	chr11_29386555	0	29386555	C	T
11	chr11_29395606	0	29395606	T	C
11	chr11_29395688	0	29395688	C	A
11	chr11_29399973	0	29399973	T	C
11	chr11_29402373	0	29402373	G	A
11	chr11_29408897	0	29408897	T	A
11	chr11_29423643	0	29423643	T	A
11	chr11_29431326	0	29431326	G	A
11	chr11_29438860	0	29438860	T	C
11	chr11_29440114	0	29440114	G	A
11	chr11_29443119	0	29443119	T	C
11	chr11_29443851	0	29443851	A	G
11	chr11_29446511	0	29446511	T	C
11	chr11_29451213	0	29451213	A	G
11	chr11_29455490	0	29455490	C	A
11	chr11_29457274	0	29457274	A	T
11	chr11_29464658	0	29464658	A	G
11	chr11_29476949	0	29476949	T	A
11	chr11_29480049	0	29480049	A	G
11	chr11_29487912	0	29487912	C	T
11	chr11_29488648	0	29488648	G	C
11	chr11_29490077	0	29490077	C	T
11	chr11_29490826	0	29490826	C	T
11	chr11_29506949	0	29506949	C	T
11	chr11_29529313	0	29529313	G	C
11	chr11_29531958	0	29531958	A	G
11	chr11_29535531	0	29535531	G	A
11	chr11_29535870	0	29535870	G	A
11	chr11_29540496	0	29540496	C	T
11	chr11_29541606	0	29541606	A	G
11	chr11_29544432	0	29544432	C	A
11	chr11_29544712	0	29544712	A	G
11	chr11_29545910	0	29545910	C	T
11	chr11_29549543	0	29549543	C	A
11	chr11_29550436	0	29550436	A	G
11	chr11_29552917	0	29552917	T	C
11	chr11_29558748	0	29558748	A	G
11	chr11_29560458	0	29560458	T	C
11	chr11_29581832	0	29581832	A	C
11	chr11_29586181	0	29586181	A	G
11	chr11_29586382	0	29586382	C	A
11	chr11_29594023	0	29594023	C	A
11	chr11_29595378	0	29595378	A	G
11	chr11_29597047	0	29597047	G	A
11	chr11_29610882	0	29610882	A	G
11	chr11_29625896	0	29625896	C	T
11	chr11_29630595	0	29630595	G	A
11	chr11_29632098	0	29632098	G	T
11	chr11_29633714	0	29633714	T	C
11	chr11_29635404	0	29635404	T	G
11	chr11_29637015	0	29637015	T	C
11	chr11_29642374	0	29642374	T	C
11	chr11_29642415	0	29642415	C	A
11	chr11_29644502	0	29644502	A	T
11	chr11_29645832	0	29645832	T	C
11	chr11_29649773	0	29649773	C	T
11	chr11_29652643	0	29652643	A	T
11	chr11_29659456	0	29659456	T	G
11	chr11_29663225	0	29663225	A	G
11	chr11_29666639	0	29666639	A	G
11	chr11_29669347	0	29669347	T	C
11	chr11_29670340	0	29670340	T	C
11	chr11_29685060	0	29685060	T	C
11	chr11_29704871	0	29704871	G	T
11	chr11_29708507	0	29708507	T	C
11	chr11_29718832	0	29718832	T	A
11	chr11_29726421	0	29726421	G	A
11	chr11_29726486	0	29726486	G	A
11	chr11_29727973	0	29727973	T	A
11	chr11_29734949	0	29734949	T	C
11	chr11_29735135	0	29735135	G	A
11	chr11_29747170	0	29747170	C	T
11	chr11_29753306	0	29753306	T	C
11	chr11_29766304	0	29766304	G	A
11	chr11_29773571	0	29773571	T	C
11	chr11_29779902	0	29779902	C	T
11	chr11_29794594	0	29794594	G	A
11	chr11_29817907	0	29817907	C	G
11	chr11_29827819	0	29827819	C	T
11	chr11_29833338	0	29833338	G	T
11	chr11_29836365	0	29836365	A	G
11	chr11_29837543	0	29837543	G	A
11	chr11_29839985	0	29839985	T	C
11	chr11_29842519	0	29842519	C	A
11	chr11_29845613	0	29845613	C	T
11	chr11_29850431	0	29850431	G	C
11	chr11_29856978	0	29856978	T	C
11	chr11_29858751	0	29858751	A	G
11	chr11_29865146	0	29865146	G	A
11	chr11_29869430	0	29869430	A	G
11	chr11_29876967	0	29876967	T	C
11	chr11_29877001	0	29877001	C	G
11	chr11_29877152	0	29877152	G	A
11	chr11_29877688	0	29877688	C	T
11	chr11_29879742	0	29879742	G	A
11	chr11_29880903	0	29880903	G	A
11	chr11_29881563	0	29881563	A	G
11	chr11_29891530	0	29891530	G	A
11	chr11_29897885	0	29897885	C	A
11	chr11_29904583	0	29904583	A	G
11	chr11_29904999	0	29904999	G	A
11	chr11_29905098	0	29905098	C	T
11	chr11_29906818	0	29906818	G	A
11	chr11_29908163	0	29908163	C	T
11	chr11_29918088	0	29918088	C	A
11	chr11_29922692	0	29922692	A	G
11	chr11_29931684	0	29931684	C	T
11	chr11_29932745	0	29932745	C	T
11	chr11_29939965	0	29939965	C	T
11	chr11_29942102	0	29942102	A	G
11	chr11_29945206	0	29945206	T	C
11	chr11_29946054	0	29946054	T	G
11	chr11_29952771	0	29952771	G	T
11	chr11_29957430	0	29957430	C	T
11	chr11_29961233	0	29961233	A	T
11	chr11_29962446	0	29962446	G	A
11	chr11_29967374	0	29967374	A	G
11	chr11_29967936	0	29967936	C	T
11	chr11_29968248	0	29968248	T	C
11	chr11_29979552	0	29979552	T	C
11	chr11_29979954	0	29979954	T	C
11	chr11_29980432	0	29980432	A	G
11	chr11_29986167	0	29986167	A	T
11	chr11_29989291	0	29989291	G	A
11	chr11_29991870	0	29991870	A	G
11	chr11_29997000	0	29997000	A	G
11	chr11_30000683	0	30000683	A	C
11	chr11_30002579	0	30002579	C	T
11	chr11_30003042	0	30003042	C	T
11	chr11_30005015	0	30005015	C	T
11	chr11_30008410	0	30008410	T	A
11	chr11_30016663	0	30016663	T	C
11	chr11_30020589	0	30020589	A	G
11	chr11_30021407	0	30021407	T	C
11	chr11_30025375	0	30025375	A	G
11	chr11_30028077	0	30028077	A	T
11	chr11_30029870	0	30029870	T	C
11	chr11_30031645	0	30031645	T	C
11	chr11_30034314	0	30034314	T	A
11	chr11_30034459	0	30034459	A	G
11	chr11_30034635	0	30034635	T	C
11	chr11_30038090	0	30038090	A	G
11	chr11_30038697	0	30038697	C	T
11	chr11_30039753	0	30039753	A	G
11	chr11_30058399	0	30058399	A	C
11	chr11_30058452	0	30058452	T	C
11	chr11_30072880	0	30072880	T	C
11	chr11_30078212	0	30078212	G	A
11	chr11_30087313	0	30087313	A	G
11	chr11_30088617	0	30088617	A	G
11	chr11_30088671	0	30088671	C	A
11	chr11_30094538	0	30094538	A	G
11	chr11_30105658	0	30105658	T	G
11	chr11_30112582	0	30112582	C	A
11	chr11_30113620	0	30113620	G	A
11	chr11_30116600	0	30116600	T	G
11	chr11_30120487	0	30120487	T	C
11	chr11_30123027	0	30123027	A	G
11	chr11_30123162	0	30123162	C	T
11	chr11_30129578	0	30129578	C	A
11	chr11_30137176	0	30137176	G	A
11	chr11_30143846	0	30143846	G	A
11	chr11_30148241	0	30148241	G	T
11	chr11_30148694	0	30148694	C	A
11	chr11_30148923	0	30148923	T	A
11	chr11_30152424	0	30152424	A	G
11	chr11_30153095	0	30153095	A	G
11	chr11_30155901	0	30155901	A	C
11	chr11_30172424	0	30172424	T	C
11	chr11_30176847	0	30176847	A	G
11	chr11_30190004	0	30190004	T	C
11	chr11_30190068	0	30190068	A	G
11	chr11_30190979	0	30190979	C	T
11	chr11_30198771	0	30198771	G	A
11	chr11_30204430	0	30204430	T	G
11	chr11_30227104	0	30227104	A	C
11	chr11_30228779	0	30228779	G	A
11	chr11_30228874	0	30228874	C	G
11	chr11_30237372	0	30237372	A	C
11	chr11_30238493	0	30238493	C	G
11	chr11_30238847	0	30238847	T	G
11	chr11_30240751	0	30240751	G	A
11	chr11_30248935	0	30248935	T	C
11	chr11_30249323	0	30249323	A	T
11	chr11_30249784	0	30249784	G	A
11	chr11_30250678	0	30250678	C	T
11	chr11_30257457	0	30257457	C	A
11	chr11_30260029	0	30260029	G	A
11	chr11_30265814	0	30265814	C	T
11	chr11_30273287	0	30273287	A	C
11	chr11_30276153	0	30276153	T	C
11	chr11_30276275	0	30276275	T	C
11	chr11_30281910	0	30281910	A	G
11	chr11_30288133	0	30288133	T	C
11	chr11_30290129	0	30290129	G	C
11	chr11_30298158	0	30298158	T	C
11	chr11_30302813	0	30302813	T	C
11	chr11_30311141	0	30311141	G	A
11	chr11_30314040	0	30314040	C	A
11	chr11_30316461	0	30316461	A	T
11	chr11_30333698	0	30333698	C	A
11	chr11_30340009	0	30340009	A	C
11	chr11_30344036	0	30344036	C	A
11	chr11_30346548	0	30346548	C	T
11	chr11_30356501	0	30356501	G	A
11	chr11_30359796	0	30359796	G	T
11	chr11_30361268	0	30361268	A	T
11	chr11_30365783	0	30365783	A	G
11	chr11_30376122	0	30376122	C	G
11	chr11_30376523	0	30376523	G	A
11	chr11_30377717	0	30377717	C	T
11	chr11_30380238	0	30380238	G	T
11	chr11_30389154	0	30389154	G	C
11	chr11_30389880	0	30389880	G	A
11	chr11_30393317	0	30393317	A	G
11	chr11_30395541	0	30395541	T	C
11	chr11_30399980	0	30399980	C	T
11	chr11_30407090	0	30407090	A	G
11	chr11_30408295	0	30408295	G	A
11	chr11_30410232	0	30410232	T	C
11	chr11_30440399	0	30440399	A	G
11	chr11_30442302	0	30442302	C	T
11	chr11_30450966	0	30450966	T	G
11	chr11_30452616	0	30452616	G	A
11	chr11_30452912	0	30452912	C	A
11	chr11_30459035	0	30459035	G	A
11	chr11_30461689	0	30461689	C	T
11	chr11_30466681	0	30466681	A	C
11	chr11_30470577	0	30470577	C	A
11	chr11_30475779	0	30475779	G	A
11	chr11_30503094	0	30503094	A	G
11	chr11_30515097	0	30515097	A	G
11	chr11_30516772	0	30516772	T	C
11	chr11_30528648	0	30528648	G	C
11	chr11_30529145	0	30529145	T	G
11	chr11_30531622	0	30531622	C	G
11	chr11_30538187	0	30538187	T	C
11	chr11_30539083	0	30539083	C	T
11	chr11_30542381	0	30542381	G	A
11	chr11_30545336	0	30545336	T	G
11	chr11_30548237	0	30548237	A	G
11	chr11_30550844	0	30550844	C	G
11	chr11_30550936	0	30550936	C	T
11	chr11_30561654	0	30561654	C	T
11	chr11_30562881	0	30562881	T	C
11	chr11_30562922	0	30562922	A	G
11	chr11_30564290	0	30564290	A	G
11	chr11_30566347	0	30566347	T	C
11	chr11_30567240	0	30567240	G	A
11	chr11_30570685	0	30570685	T	C
11	chr11_30577624	0	30577624	G	A
11	chr11_30586641	0	30586641	T	C
11	chr11_30592702	0	30592702	C	T
11	chr11_30596540	0	30596540	A	T
11	chr11_30597263	0	30597263	G	C
11	chr11_30603204	0	30603204	C	G
11	chr11_30607037	0	30607037	G	A
11	chr11_30609695	0	30609695	C	T
11	chr11_30611564	0	30611564	T	C
11	chr11_30615024	0	30615024	T	C
11	chr11_30617106	0	30617106	T	C
11	chr11_30619423	0	30619423	T	C
11	chr11_30621047	0	30621047	T	C
11	chr11_30624615	0	30624615	G	A
11	chr11_30627760	0	30627760	T	C
11	chr11_30627816	0	30627816	G	A
11	chr11_30629454	0	30629454	C	T
11	chr11_30637333	0	30637333	G	A
11	chr11_30642143	0	30642143	A	G
11	chr11_30643477	0	30643477	G	A
11	chr11_30645527	0	30645527	G	T
11	chr11_30645679	0	30645679	A	G
11	chr11_30646588	0	30646588	C	A
11	chr11_30651320	0	30651320	G	C
11	chr11_30652712	0	30652712	G	C
11	chr11_30653965	0	30653965	C	T
11	chr11_30662485	0	30662485	G	A
11	chr11_30662927	0	30662927	T	C
11	chr11_30662983	0	30662983	G	T
11	chr11_30677089	0	30677089	C	T
11	chr11_30681091	0	30681091	T	C
11	chr11_30681383	0	30681383	C	G
11	chr11_30682908	0	30682908	G	A
11	chr11_30691388	0	30691388	A	C
11	chr11_30697984	0	30697984	A	G
11	chr11_30700659	0	30700659	G	A
11	chr11_30701792	0	30701792	T	C
11	chr11_30704175	0	30704175	T	G
11	chr11_30712179	0	30712179	T	C
11	chr11_30714744	0	30714744	T	G
11	chr11_30715800	0	30715800	T	C
11	chr11_30717502	0	30717502	T	G
11	chr11_30719429	0	30719429	C	T
11	chr11_30722277	0	30722277	T	C
11	chr11_30723339	0	30723339	T	C
11	chr11_30729836	0	30729836	C	T
11	chr11_30730921	0	30730921	A	G
11	chr11_30739455	0	30739455	A	G
11	chr11_30744483	0	30744483	A	G
11	chr11_30759436	0	30759436	G	A
11	chr11_30760615	0	30760615	G	C
11	chr11_30770116	0	30770116	A	G
11	chr11_30777344	0	30777344	A	G
11	chr11_30780764	0	30780764	G	T
11	chr11_30784076	0	30784076	C	T
11	chr11_30784584	0	30784584	C	T
11	chr11_30784730	0	30784730	G	C
11	chr11_30795208	0	30795208	G	A
11	chr11_30797913	0	30797913	T	C
11	chr11_30798013	0	30798013	A	C
11	chr11_30805498	0	30805498	G	A
11	chr11_30808392	0	30808392	A	G
11	chr11_30808739	0	30808739	G	A
11	chr11_30818639	0	30818639	C	T
11	chr11_30832768	0	30832768	C	T
11	chr11_30841081	0	30841081	C	G
11	chr11_30844828	0	30844828	G	T
11	chr11_30850468	0	30850468	C	T
11	chr11_30854734	0	30854734	G	A
11	chr11_30860724	0	30860724	C	T
11	chr11_30873062	0	30873062	G	T
11	chr11_30887675	0	30887675	C	T
11	chr11_30900579	0	30900579	A	G
11	chr11_30909922	0	30909922	A	G
11	chr11_30929411	0	30929411	A	G
11	chr11_30937267	0	30937267	T	C
11	chr11_30947055	0	30947055	A	T
11	chr11_30953086	0	30953086	C	G
11	chr11_30961388	0	30961388	C	T
11	chr11_30982281	0	30982281	T	C
11	chr11_30995939	0	30995939	A	G
11	chr11_30998681	0	30998681	A	G
11	chr11_30999644	0	30999644	C	T
11	chr11_31014363	0	31014363	C	T
11	chr11_31014676	0	31014676	C	A
11	chr11_31021669	0	31021669	G	A
11	chr11_31035164	0	31035164	A	G
11	chr11_31036773	0	31036773	T	C
11	chr11_31039856	0	31039856	A	C
11	chr11_31044140	0	31044140	T	C
11	chr11_31046567	0	31046567	C	G
11	chr11_31047950	0	31047950	G	T
11	chr11_31061555	0	31061555	C	G
11	chr11_31064723	0	31064723	C	T
11	chr11_31067756	0	31067756	C	T
11	chr11_31068991	0	31068991	G	A
11	chr11_31072933	0	31072933	C	T
11	chr11_31078695	0	31078695	T	C
11	chr11_31083704	0	31083704	C	T
11	chr11_31087103	0	31087103	G	C
11	chr11_31087805	0	31087805	A	G
11	chr11_31088912	0	31088912	A	C
11	chr11_31097530	0	31097530	G	C
11	chr11_31098836	0	31098836	T	C
11	chr11_31099266	0	31099266	G	T
11	chr11_31105296	0	31105296	T	C
11	chr11_31117045	0	31117045	C	T
11	chr11_31117873	0	31117873	T	C
11	chr11_31119403	0	31119403	G	A
11	chr11_31119415	0	31119415	T	C
11	chr11_31120279	0	31120279	G	C
11	chr11_31121164	0	31121164	T	C
11	chr11_31127316	0	31127316	A	G
11	chr11_31135940	0	31135940	C	T
11	chr11_31136687	0	31136687	C	T
11	chr11_31137599	0	31137599	T	C
11	chr11_31141434	0	31141434	T	G
11	chr11_31143025	0	31143025	C	G
11	chr11_31143888	0	31143888	T	C
11	chr11_31149567	0	31149567	T	G
11	chr11_31153979	0	31153979	G	A
11	chr11_31155855	0	31155855	C	T
11	chr11_31158535	0	31158535	T	G
11	chr11_31161137	0	31161137	A	G
11	chr11_31164994	0	31164994	A	G
11	chr11_31166599	0	31166599	G	A
11	chr11_31167607	0	31167607	C	A
11	chr11_31174432	0	31174432	G	A
11	chr11_31177277	0	31177277	G	A
11	chr11_31177883	0	31177883	G	A
11	chr11_31182802	0	31182802	T	C
11	chr11_31189865	0	31189865	C	T
11	chr11_31191700	0	31191700	A	G
11	chr11_31200895	0	31200895	T	C
11	chr11_31204413	0	31204413	G	T
11	chr11_31205855	0	31205855	A	G
11	chr11_31210589	0	31210589	A	G
11	chr11_31215259	0	31215259	G	C
11	chr11_31220642	0	31220642	A	G
11	chr11_31221077	0	31221077	C	T
11	chr11_31223939	0	31223939	A	G
11	chr11_31226017	0	31226017	G	A
11	chr11_31226925	0	31226925	G	T
11	chr11_31229045	0	31229045	T	C
11	chr11_31231576	0	31231576	A	C
11	chr11_31235620	0	31235620	G	A
11	chr11_31235883	0	31235883	A	G
11	chr11_31241396	0	31241396	C	T
11	chr11_31250817	0	31250817	T	C
11	chr11_31254787	0	31254787	T	G
11	chr11_31259526	0	31259526	T	C
11	chr11_31276067	0	31276067	C	G
11	chr11_31276762	0	31276762	A	G
11	chr11_31277139	0	31277139	T	C
11	chr11_31281325	0	31281325	A	G
11	chr11_31281835	0	31281835	T	G
11	chr11_31281891	0	31281891	C	T
11	chr11_31294062	0	31294062	T	C
11	chr11_31299200	0	31299200	G	A
11	chr11_31316932	0	31316932	C	T
11	chr11_31322289	0	31322289	C	G
11	chr11_31330221	0	31330221	G	T
11	chr11_31354371	0	31354371	C	T
11	chr11_31354816	0	31354816	G	A
11	chr11_31383089	0	31383089	C	T
11	chr11_31402830	0	31402830	T	C
11	chr11_31405813	0	31405813	A	T
11	chr11_31406055	0	31406055	C	T
11	chr11_31406157	0	31406157	G	T
11	chr11_31406655	0	31406655	A	G
11	chr11_31412752	0	31412752	T	C
11	chr11_31413240	0	31413240	C	T
11	chr11_31427667	0	31427667	G	T
11	chr11_31428172	0	31428172	T	C
11	chr11_31429846	0	31429846	G	T
11	chr11_31431033	0	31431033	T	C
11	chr11_31435388	0	31435388	A	G
11	chr11_31438633	0	31438633	G	A
11	chr11_31440105	0	31440105	G	C
11	chr11_31441210	0	31441210	T	G
11	chr11_31446160	0	31446160	A	G
11	chr11_31448793	0	31448793	G	A
11	chr11_31450579	0	31450579	T	G
11	chr11_31453396	0	31453396	A	G
11	chr11_31457483	0	31457483	A	T
11	chr11_31467908	0	31467908	G	A
11	chr11_31476142	0	31476142	T	G
11	chr11_31478883	0	31478883	G	C
11	chr11_31479535	0	31479535	G	A
11	chr11_31479543	0	31479543	C	T
11	chr11_31479560	0	31479560	G	A
11	chr11_31489454	0	31489454	T	C
11	chr11_31501352	0	31501352	A	C
11	chr11_31506602	0	31506602	G	A
11	chr11_31507840	0	31507840	C	G
11	chr11_31508448	0	31508448	T	A
11	chr11_31509052	0	31509052	G	C
11	chr11_31521112	0	31521112	T	G
11	chr11_31521984	0	31521984	G	T
11	chr11_31524004	0	31524004	G	A
11	chr11_31530103	0	31530103	A	G
11	chr11_31531966	0	31531966	C	T
11	chr11_31533909	0	31533909	A	C
11	chr11_31538582	0	31538582	A	G
11	chr11_31541433	0	31541433	C	T
11	chr11_31541953	0	31541953	C	A
11	chr11_31546313	0	31546313	A	C
11	chr11_31553244	0	31553244	G	A
11	chr11_31555185	0	31555185	C	T
11	chr11_31557004	0	31557004	G	C
11	chr11_31562785	0	31562785	A	G
11	chr11_31568375	0	31568375	C	T
11	chr11_31570623	0	31570623	G	T
11	chr11_31574770	0	31574770	T	C
11	chr11_31588698	0	31588698	T	C
11	chr11_31592445	0	31592445	T	C
11	chr11_31596106	0	31596106	T	C
11	chr11_31601957	0	31601957	T	C
11	chr11_31602787	0	31602787	T	C
11	chr11_31604148	0	31604148	C	T
11	chr11_31611952	0	31611952	G	A
11	chr11_31617120	0	31617120	A	G
11	chr11_31621281	0	31621281	T	C
11	chr11_31625934	0	31625934	T	A
11	chr11_31627582	0	31627582	T	G
11	chr11_31627660	0	31627660	A	C
11	chr11_31627982	0	31627982	T	C
11	chr11_31630433	0	31630433	C	T
11	chr11_31631187	0	31631187	A	G
11	chr11_31644743	0	31644743	C	T
11	chr11_31653703	0	31653703	A	T
11	chr11_31669552	0	31669552	G	A
11	chr11_31670654	0	31670654	C	T
11	chr11_31674250	0	31674250	T	G
11	chr11_31682141	0	31682141	G	A
11	chr11_31682493	0	31682493	C	T
11	chr11_31682739	0	31682739	C	T
11	chr11_31685651	0	31685651	A	C
11	chr11_31690772	0	31690772	T	C
11	chr11_31691596	0	31691596	G	C
11	chr11_31692820	0	31692820	C	T
11	chr11_31694524	0	31694524	C	T
11	chr11_31698837	0	31698837	G	T
11	chr11_31701669	0	31701669	T	C
11	chr11_31707075	0	31707075	A	G
11	chr11_31707289	0	31707289	T	C
11	chr11_31721644	0	31721644	T	C
11	chr11_31722979	0	31722979	A	G
11	chr11_31729627	0	31729627	T	A
11	chr11_31730604	0	31730604	A	G
11	chr11_31732398	0	31732398	C	T
11	chr11_31732901	0	31732901	T	C
11	chr11_31752713	0	31752713	T	C
11	chr11_31756578	0	31756578	A	G
11	chr11_31760505	0	31760505	A	G
11	chr11_31762525	0	31762525	C	T
11	chr11_31763154	0	31763154	G	C
11	chr11_31763194	0	31763194	G	C
11	chr11_31764225	0	31764225	A	G
11	chr11_31766438	0	31766438	T	C
11	chr11_31767957	0	31767957	A	G
11	chr11_31773065	0	31773065	T	C
11	chr11_31774342	0	31774342	A	G
11	chr11_31775115	0	31775115	G	A
11	chr11_31777097	0	31777097	G	A
11	chr11_31777604	0	31777604	T	G
11	chr11_31782789	0	31782789	G	A
11	chr11_31784622	0	31784622	G	T
11	chr11_31794756	0	31794756	C	T
11	chr11_31797897	0	31797897	G	A
11	chr11_31798269	0	31798269	T	C
11	chr11_31805231	0	31805231	G	C
11	chr11_31806051	0	31806051	T	C
11	chr11_31809338	0	31809338	C	A
11	chr11_31809907	0	31809907	C	A
11	chr11_31812185	0	31812185	T	G
11	chr11_31814123	0	31814123	T	C
11	chr11_31815937	0	31815937	T	A
11	chr11_31821098	0	31821098	T	C
11	chr11_31831874	0	31831874	A	G
11	chr11_31837608	0	31837608	C	T
11	chr11_31841673	0	31841673	T	C
11	chr11_31842692	0	31842692	G	C
11	chr11_31843411	0	31843411	G	C
11	chr11_31844938	0	31844938	T	C
11	chr11_31845926	0	31845926	A	G
11	chr11_31846343	0	31846343	G	C
11	chr11_31847954	0	31847954	A	G
11	chr11_31854101	0	31854101	A	G
11	chr11_31855280	0	31855280	C	A
11	chr11_31855515	0	31855515	T	C
11	chr11_31858246	0	31858246	T	C
11	chr11_31861928	0	31861928	G	C
11	chr11_31865156	0	31865156	T	C
11	chr11_31871520	0	31871520	T	C
11	chr11_31872757	0	31872757	G	A
11	chr11_31873822	0	31873822	C	T
11	chr11_31877594	0	31877594	G	A
11	chr11_31889087	0	31889087	C	A
11	chr11_31891977	0	31891977	T	G
11	chr11_31896670	0	31896670	G	A
11	chr11_31898166	0	31898166	T	C
11	chr11_31900276	0	31900276	G	A
11	chr11_31901174	0	31901174	T	G
11	chr11_31902741	0	31902741	G	A
11	chr11_31904988	0	31904988	A	G
11	chr11_31907823	0	31907823	C	A
11	chr11_31908837	0	31908837	G	C
11	chr11_31910827	0	31910827	G	T
11	chr11_31911954	0	31911954	T	C
11	chr11_31915001	0	31915001	T	C
11	chr11_31915163	0	31915163	A	G
11	chr11_31915275	0	31915275	C	A
11	chr11_31915496	0	31915496	T	C
11	chr11_31916452	0	31916452	A	T
11	chr11_31921268	0	31921268	A	G
11	chr11_31923383	0	31923383	G	T
11	chr11_31925638	0	31925638	T	C
11	chr11_31925862	0	31925862	T	G
11	chr11_31928715	0	31928715	T	C
11	chr11_31929650	0	31929650	A	G
11	chr11_31936490	0	31936490	T	C
11	chr11_31944055	0	31944055	T	G
11	chr11_31944649	0	31944649	A	G
11	chr11_31945705	0	31945705	C	T
11	chr11_31946034	0	31946034	A	G
11	chr11_31954510	0	31954510	G	A
11	chr11_31960145	0	31960145	T	C
11	chr11_31960453	0	31960453	T	C
11	chr11_31963239	0	31963239	A	G
11	chr11_31965512	0	31965512	A	G
11	chr11_31965619	0	31965619	A	G
11	chr11_31970093	0	31970093	A	G
11	chr11_31973141	0	31973141	A	G
11	chr11_31976187	0	31976187	C	A
11	chr11_31976992	0	31976992	T	G
11	chr11_31977197	0	31977197	G	T
11	chr11_31980121	0	31980121	T	C
11	chr11_31988030	0	31988030	T	C
11	chr11_31989048	0	31989048	A	T
11	chr11_31991224	0	31991224	G	A
11	chr11_31996552	0	31996552	T	C
11	chr11_31997342	0	31997342	A	G
11	chr11_32000046	0	32000046	C	A
11	chr11_32002012	0	32002012	G	A
11	chr11_32002842	0	32002842	G	A
11	chr11_32004867	0	32004867	A	G
11	chr11_32010126	0	32010126	G	A
11	chr11_32011175	0	32011175	A	G
11	chr11_32020869	0	32020869	G	A
11	chr11_32023090	0	32023090	G	A
11	chr11_32035596	0	32035596	C	T
11	chr11_32043469	0	32043469	G	C
11	chr11_32047132	0	32047132	A	G
11	chr11_32060183	0	32060183	T	C
11	chr11_32061957	0	32061957	T	C
11	chr11_32065117	0	32065117	A	G
11	chr11_32065156	0	32065156	A	G
11	chr11_32067707	0	32067707	G	C
11	chr11_32068634	0	32068634	C	G
11	chr11_32069217	0	32069217	A	G
11	chr11_32069425	0	32069425	T	C
11	chr11_32075710	0	32075710	A	G
11	chr11_32078219	0	32078219	G	A
11	chr11_32079644	0	32079644	A	G
11	chr11_32085628	0	32085628	T	C
11	chr11_32088978	0	32088978	T	C
11	chr11_32093443	0	32093443	A	T
11	chr11_32094702	0	32094702	A	G
11	chr11_32097515	0	32097515	G	A
11	chr11_32100597	0	32100597	T	C
11	chr11_32105908	0	32105908	A	G
11	chr11_32106760	0	32106760	A	G
11	chr11_32110460	0	32110460	T	C
11	chr11_32112211	0	32112211	G	A
11	chr11_32113227	0	32113227	A	G
11	chr11_32116155	0	32116155	C	A
11	chr11_32119332	0	32119332	A	G
11	chr11_32131040	0	32131040	A	G
11	chr11_32138690	0	32138690	T	C
11	chr11_32142973	0	32142973	C	G
11	chr11_32144597	0	32144597	T	C
11	chr11_32144633	0	32144633	T	C
11	chr11_32152092	0	32152092	G	A
11	chr11_32157037	0	32157037	G	A
11	chr11_32162993	0	32162993	T	C
11	chr11_32169038	0	32169038	C	G
11	chr11_32170443	0	32170443	A	G
11	chr11_32174265	0	32174265	A	G
11	chr11_32178684	0	32178684	C	G
11	chr11_32183336	0	32183336	T	C
11	chr11_32185881	0	32185881	T	C
11	chr11_32187472	0	32187472	C	G
11	chr11_32190672	0	32190672	T	C
11	chr11_32198935	0	32198935	T	C
11	chr11_32199377	0	32199377	G	A
11	chr11_32202723	0	32202723	G	A
11	chr11_32205077	0	32205077	T	C
11	chr11_32207697	0	32207697	C	A
11	chr11_32208861	0	32208861	A	G
11	chr11_32209233	0	32209233	A	G
11	chr11_32215092	0	32215092	T	C
11	chr11_32221196	0	32221196	C	T
11	chr11_32221970	0	32221970	C	A
11	chr11_32222384	0	32222384	G	A
11	chr11_32224546	0	32224546	T	C
11	chr11_32231925	0	32231925	A	G
11	chr11_32232097	0	32232097	T	C
11	chr11_32239719	0	32239719	T	C
11	chr11_32241445	0	32241445	A	C
11	chr11_32244300	0	32244300	G	T
11	chr11_32250560	0	32250560	C	T
11	chr11_32253037	0	32253037	A	G
11	chr11_32254044	0	32254044	A	G
11	chr11_32255023	0	32255023	T	G
11	chr11_32269633	0	32269633	A	T
11	chr11_32270468	0	32270468	A	G
11	chr11_32303491	0	32303491	A	G
11	chr11_32322824	0	32322824	C	T
11	chr11_32324344	0	32324344	G	A
11	chr11_32336905	0	32336905	A	C
11	chr11_32338394	0	32338394	C	T
11	chr11_32339086	0	32339086	T	C
11	chr11_32340601	0	32340601	A	C
11	chr11_32359864	0	32359864	A	G
11	chr11_32368342	0	32368342	G	A
11	chr11_32368346	0	32368346	G	A
11	chr11_32375773	0	32375773	T	C
11	chr11_32392036	0	32392036	A	C
11	chr11_32409734	0	32409734	C	T
11	chr11_32409757	0	32409757	G	A
11	chr11_32445357	0	32445357	G	A
11	chr11_32455762	0	32455762	T	C
11	chr11_32456229	0	32456229	T	C
11	chr11_32457049	0	32457049	G	C
11	chr11_32458798	0	32458798	C	T
11	chr11_32460858	0	32460858	A	G
11	chr11_32461342	0	32461342	G	A
11	chr11_32465672	0	32465672	C	T
11	chr11_32467189	0	32467189	C	T
11	chr11_32468036	0	32468036	A	G
11	chr11_32472037	0	32472037	T	C
11	chr11_32474199	0	32474199	A	G
11	chr11_32480963	0	32480963	G	C
11	chr11_32488068	0	32488068	T	C
11	chr11_32488963	0	32488963	T	C
11	chr11_32499374	0	32499374	T	C
11	chr11_32509216	0	32509216	C	A
11	chr11_32516109	0	32516109	T	C
11	chr11_32519037	0	32519037	A	G
11	chr11_32519059	0	32519059	C	T
11	chr11_32519237	0	32519237	T	G
11	chr11_32519361	0	32519361	C	A
11	chr11_32522771	0	32522771	A	G
11	chr11_32534055	0	32534055	C	T
11	chr11_32540436	0	32540436	G	T
11	chr11_32543617	0	32543617	T	C
11	chr11_32547558	0	32547558	T	A
11	chr11_32553273	0	32553273	C	G
11	chr11_32555089	0	32555089	C	T
11	chr11_32555792	0	32555792	A	C
11	chr11_32561457	0	32561457	C	T
11	chr11_32562066	0	32562066	A	G
11	chr11_32565783	0	32565783	A	G
11	chr11_32569357	0	32569357	T	C
11	chr11_32577176	0	32577176	C	G
11	chr11_32577783	0	32577783	A	C
11	chr11_32582644	0	32582644	T	C
11	chr11_32586928	0	32586928	T	G
11	chr11_32592934	0	32592934	C	A
11	chr11_32601901	0	32601901	A	G
11	chr11_32604141	0	32604141	G	A
11	chr11_32605944	0	32605944	C	T
11	chr11_32610998	0	32610998	T	C
11	chr11_32612261	0	32612261	C	T
11	chr11_32616736	0	32616736	T	C
11	chr11_32617925	0	32617925	C	A
11	chr11_32619404	0	32619404	C	G
11	chr11_32621647	0	32621647	A	G
11	chr11_32627696	0	32627696	A	C
11	chr11_32630436	0	32630436	G	A
11	chr11_32630628	0	32630628	T	C
11	chr11_32634609	0	32634609	T	C
11	chr11_32636358	0	32636358	G	A
11	chr11_32651460	0	32651460	C	A
11	chr11_32667161	0	32667161	T	C
11	chr11_32678575	0	32678575	C	G
11	chr11_32703258	0	32703258	A	T
11	chr11_32713924	0	32713924	A	C
11	chr11_32715318	0	32715318	T	C
11	chr11_32716669	0	32716669	A	G
11	chr11_32719575	0	32719575	G	A
11	chr11_32732127	0	32732127	G	A
11	chr11_32736950	0	32736950	T	C
11	chr11_32739019	0	32739019	C	T
11	chr11_32740549	0	32740549	A	G
11	chr11_32745817	0	32745817	G	T
11	chr11_32746347	0	32746347	G	A
11	chr11_32746842	0	32746842	G	A
11	chr11_32747797	0	32747797	C	G
11	chr11_32758367	0	32758367	T	C
11	chr11_32761430	0	32761430	C	T
11	chr11_32762790	0	32762790	A	C
11	chr11_32770440	0	32770440	A	G
11	chr11_32774670	0	32774670	C	T
11	chr11_32775251	0	32775251	C	T
11	chr11_32781808	0	32781808	A	G
11	chr11_32784445	0	32784445	A	G
11	chr11_32791846	0	32791846	T	A
11	chr11_32793774	0	32793774	G	A
11	chr11_32793871	0	32793871	C	T
11	chr11_32794748	0	32794748	A	G
11	chr11_32804432	0	32804432	T	C
11	chr11_32807928	0	32807928	A	G
11	chr11_32814860	0	32814860	C	G
11	chr11_32815104	0	32815104	C	T
11	chr11_32825399	0	32825399	T	A
11	chr11_32835590	0	32835590	T	C
11	chr11_32838122	0	32838122	T	C
11	chr11_32842544	0	32842544	C	T
11	chr11_32842745	0	32842745	G	C
11	chr11_32848163	0	32848163	A	G
11	chr11_32854592	0	32854592	T	C
11	chr11_32861984	0	32861984	A	G
11	chr11_32865175	0	32865175	G	C
11	chr11_32867862	0	32867862	T	C
11	chr11_32867967	0	32867967	T	C
11	chr11_32877820	0	32877820	C	T
11	chr11_32882413	0	32882413	A	C
11	chr11_32883483	0	32883483	T	C
11	chr11_32894598	0	32894598	T	C
11	chr11_32906031	0	32906031	G	A
11	chr11_32913272	0	32913272	C	T
11	chr11_32913732	0	32913732	T	C
11	chr11_32919170	0	32919170	C	T
11	chr11_32921554	0	32921554	G	A
11	chr11_32935053	0	32935053	T	G
11	chr11_32935538	0	32935538	C	T
11	chr11_32946744	0	32946744	G	A
11	chr11_32979803	0	32979803	C	A
11	chr11_32980819	0	32980819	T	C
11	chr11_32997053	0	32997053	C	T
11	chr11_32997451	0	32997451	A	G
11	chr11_32997987	0	32997987	T	G
11	chr11_33004621	0	33004621	T	G
11	chr11_33008857	0	33008857	T	C
11	chr11_33011539	0	33011539	T	C
11	chr11_33012872	0	33012872	C	T
11	chr11_33016514	0	33016514	T	C
11	chr11_33022594	0	33022594	G	A
11	chr11_33038154	0	33038154	T	C
11	chr11_33038365	0	33038365	T	C
11	chr11_33041330	0	33041330	A	G
11	chr11_33051557	0	33051557	G	A
11	chr11_33063203	0	33063203	C	T
11	chr11_33068431	0	33068431	A	G
11	chr11_33068451	0	33068451	A	G
11	chr11_33068912	0	33068912	T	C
11	chr11_33072692	0	33072692	T	C
11	chr11_33111790	0	33111790	C	T
11	chr11_33117523	0	33117523	T	G
11	chr11_33118547	0	33118547	T	A
11	chr11_33129736	0	33129736	G	A
11	chr11_33146449	0	33146449	C	T
11	chr11_33165463	0	33165463	G	A
11	chr11_33178012	0	33178012	C	T
11	chr11_33185472	0	33185472	A	C
11	chr11_33194994	0	33194994	T	C
11	chr11_33198511	0	33198511	C	G
11	chr11_33203801	0	33203801	G	A
11	chr11_33206837	0	33206837	A	G
11	chr11_33208133	0	33208133	A	C
11	chr11_33217543	0	33217543	C	G
11	chr11_33223960	0	33223960	G	A
11	chr11_33238906	0	33238906	T	A
11	chr11_33242450	0	33242450	T	C
11	chr11_33259962	0	33259962	C	T
11	chr11_33263290	0	33263290	G	T
11	chr11_33265847	0	33265847	T	C
11	chr11_33272441	0	33272441	G	C
11	chr11_33284983	0	33284983	A	G
11	chr11_33291722	0	33291722	A	G
11	chr11_33300686	0	33300686	A	G
11	chr11_33311573	0	33311573	A	C
11	chr11_33314615	0	33314615	C	T
11	chr11_33315217	0	33315217	G	A
11	chr11_33323970	0	33323970	C	T
11	chr11_33329068	0	33329068	T	C
11	chr11_33350122	0	33350122	T	A
11	chr11_33351657	0	33351657	G	A
11	chr11_33351679	0	33351679	C	T
11	chr11_33352177	0	33352177	G	C
11	chr11_33353532	0	33353532	T	C
11	chr11_33361631	0	33361631	G	C
11	chr11_33363638	0	33363638	G	C
11	chr11_33385790	0	33385790	T	C
11	chr11_33397949	0	33397949	A	G
11	chr11_33408754	0	33408754	A	C
11	chr11_33411111	0	33411111	A	G
11	chr11_33424704	0	33424704	T	C
11	chr11_33425590	0	33425590	G	C
11	chr11_33426744	0	33426744	A	G
11	chr11_33433157	0	33433157	G	A
11	chr11_33434950	0	33434950	T	C
11	chr11_33443558	0	33443558	G	A
11	chr11_33445521	0	33445521	C	T
11	chr11_33447005	0	33447005	A	G
11	chr11_33447377	0	33447377	G	C
11	chr11_33458235	0	33458235	C	T
11	chr11_33459603	0	33459603	A	G
11	chr11_33460018	0	33460018	A	G
11	chr11_33467987	0	33467987	T	C
11	chr11_33468440	0	33468440	C	G
11	chr11_33472221	0	33472221	T	C
11	chr11_33473247	0	33473247	A	G
11	chr11_33473478	0	33473478	A	C
11	chr11_33475673	0	33475673	G	A
11	chr11_33482927	0	33482927	G	A
11	chr11_33486830	0	33486830	C	T
11	chr11_33488469	0	33488469	A	G
11	chr11_33489211	0	33489211	T	C
11	chr11_33492515	0	33492515	G	A
11	chr11_33492706	0	33492706	A	G
11	chr11_33494392	0	33494392	G	A
11	chr11_33503414	0	33503414	C	G
11	chr11_33512865	0	33512865	C	T
11	chr11_33517426	0	33517426	G	A
11	chr11_33523321	0	33523321	C	T
11	chr11_33529938	0	33529938	G	C
11	chr11_33533656	0	33533656	C	T
11	chr11_33538527	0	33538527	C	T
11	chr11_33540510	0	33540510	A	G
11	chr11_33543653	0	33543653	G	C
11	chr11_33558419	0	33558419	T	C
11	chr11_33559077	0	33559077	T	C
11	chr11_33561454	0	33561454	G	A
11	chr11_33574412	0	33574412	G	A
11	chr11_33575724	0	33575724	T	C
11	chr11_33580130	0	33580130	C	T
11	chr11_33584739	0	33584739	G	A
11	chr11_33595421	0	33595421	G	C
11	chr11_33599533	0	33599533	T	C
11	chr11_33608370	0	33608370	C	T
11	chr11_33612027	0	33612027	G	A
11	chr11_33624925	0	33624925	A	G
11	chr11_33624943	0	33624943	G	C
11	chr11_33625306	0	33625306	C	T
11	chr11_33631732	0	33631732	G	A
11	chr11_33634085	0	33634085	A	G
11	chr11_33636320	0	33636320	G	A
11	chr11_33648800	0	33648800	G	T
11	chr11_33651918	0	33651918	T	G
11	chr11_33657219	0	33657219	C	G
11	chr11_33662470	0	33662470	T	C
11	chr11_33664533	0	33664533	T	A
11	chr11_33666797	0	33666797	C	T
11	chr11_33676547	0	33676547	G	C
11	chr11_33683634	0	33683634	G	A
11	chr11_33684689	0	33684689	T	C
11	chr11_33703131	0	33703131	A	G
11	chr11_33704106	0	33704106	T	G
11	chr11_33709575	0	33709575	T	C
11	chr11_33723139	0	33723139	C	T
11	chr11_33723789	0	33723789	G	C
11	chr11_33736035	0	33736035	T	C
11	chr11_33738579	0	33738579	A	G
11	chr11_33746309	0	33746309	G	A
11	chr11_33757500	0	33757500	T	C
11	chr11_33762501	0	33762501	A	G
11	chr11_33770137	0	33770137	G	A
11	chr11_33773821	0	33773821	A	G
11	chr11_33782280	0	33782280	C	A
11	chr11_33790635	0	33790635	T	C
11	chr11_33790680	0	33790680	A	G
11	chr11_33859399	0	33859399	T	C
11	chr11_33863362	0	33863362	T	A
11	chr11_33866846	0	33866846	C	T
11	chr11_33869059	0	33869059	G	A
11	chr11_33869096	0	33869096	A	G
11	chr11_33876709	0	33876709	A	T
11	chr11_33878838	0	33878838	C	T
11	chr11_33893366	0	33893366	C	T
11	chr11_33894314	0	33894314	C	T
11	chr11_33896730	0	33896730	C	T
11	chr11_33905568	0	33905568	A	T
11	chr11_33907463	0	33907463	C	G
11	chr11_33913798	0	33913798	T	C
11	chr11_33922294	0	33922294	A	G
11	chr11_33922784	0	33922784	T	C
11	chr11_33922792	0	33922792	G	A
11	chr11_33927319	0	33927319	T	C
11	chr11_33929095	0	33929095	G	A
11	chr11_33938211	0	33938211	C	T
11	chr11_33942339	0	33942339	G	T
11	chr11_33946441	0	33946441	T	A
11	chr11_33966889	0	33966889	A	G
11	chr11_33968095	0	33968095	G	A
11	chr11_33971470	0	33971470	C	T
11	chr11_33986385	0	33986385	A	G
11	chr11_34007462	0	34007462	C	T
11	chr11_34008072	0	34008072	T	A
11	chr11_34011662	0	34011662	G	A
11	chr11_34014467	0	34014467	A	T
11	chr11_34015086	0	34015086	C	T
11	chr11_34015206	0	34015206	G	T
11	chr11_34023268	0	34023268	C	T
11	chr11_34024585	0	34024585	C	T
11	chr11_34030446	0	34030446	G	C
11	chr11_34050363	0	34050363	A	G
11	chr11_34059272	0	34059272	G	T
11	chr11_34061211	0	34061211	A	G
11	chr11_34073868	0	34073868	T	G
11	chr11_34082710	0	34082710	A	G
11	chr11_34092368	0	34092368	G	T
11	chr11_34093802	0	34093802	A	T
11	chr11_34098143	0	34098143	A	G
11	chr11_34103390	0	34103390	G	C
11	chr11_34103637	0	34103637	C	A
11	chr11_34109739	0	34109739	C	T
11	chr11_34111801	0	34111801	T	A
11	chr11_34126968	0	34126968	A	G
11	chr11_34146132	0	34146132	C	A
11	chr11_34177331	0	34177331	G	T
11	chr11_34178547	0	34178547	G	A
11	chr11_34185743	0	34185743	C	T
11	chr11_34199855	0	34199855	C	T
11	chr11_34199924	0	34199924	T	C
11	chr11_34225861	0	34225861	T	C
11	chr11_34244693	0	34244693	G	T
11	chr11_34277247	0	34277247	A	C
11	chr11_34298811	0	34298811	A	G
11	chr11_34312367	0	34312367	G	T
11	chr11_34313601	0	34313601	C	A
11	chr11_34334859	0	34334859	G	A
11	chr11_34336633	0	34336633	A	G
11	chr11_34337751	0	34337751	C	T
11	chr11_34337860	0	34337860	C	T
11	chr11_34371841	0	34371841	C	T
11	chr11_34378398	0	34378398	G	C
11	chr11_34385899	0	34385899	A	G
11	chr11_34386931	0	34386931	A	G
11	chr11_34387799	0	34387799	T	C
11	chr11_34395756	0	34395756	C	A
11	chr11_34401814	0	34401814	G	T
11	chr11_34403294	0	34403294	C	A
11	chr11_34429878	0	34429878	C	A
11	chr11_34442245	0	34442245	C	T
11	chr11_34453774	0	34453774	A	G
11	chr11_34455043	0	34455043	G	A
11	chr11_34457223	0	34457223	G	T
11	chr11_34468375	0	34468375	T	G
11	chr11_34473867	0	34473867	C	T
11	chr11_34475806	0	34475806	T	C
11	chr11_34479944	0	34479944	C	T
11	chr11_34488536	0	34488536	A	G
11	chr11_34495851	0	34495851	C	T
11	chr11_34499825	0	34499825	C	T
11	chr11_34514388	0	34514388	A	G
11	chr11_34520129	0	34520129	A	G
11	chr11_34528641	0	34528641	G	C
11	chr11_34538264	0	34538264	A	T
11	chr11_34549307	0	34549307	T	A
11	chr11_34556155	0	34556155	T	C
11	chr11_34560854	0	34560854	T	C
11	chr11_34576610	0	34576610	A	G
11	chr11_34579077	0	34579077	G	C
11	chr11_34580140	0	34580140	A	G
11	chr11_34585990	0	34585990	A	G
11	chr11_34589098	0	34589098	T	C
11	chr11_34591248	0	34591248	C	A
11	chr11_34593423	0	34593423	A	G
11	chr11_34611504	0	34611504	A	G
11	chr11_34616234	0	34616234	G	C
11	chr11_34620224	0	34620224	T	C
11	chr11_34633760	0	34633760	C	T
11	chr11_34643694	0	34643694	T	G
11	chr11_34648073	0	34648073	G	C
11	chr11_34648521	0	34648521	G	C
11	chr11_34649418	0	34649418	C	T
11	chr11_34654990	0	34654990	C	T
11	chr11_34660667	0	34660667	G	C
11	chr11_34664098	0	34664098	C	T
11	chr11_34674043	0	34674043	C	T
11	chr11_34675733	0	34675733	A	G
11	chr11_34676795	0	34676795	G	C
11	chr11_34679758	0	34679758	A	G
11	chr11_34682745	0	34682745	A	G
11	chr11_34682911	0	34682911	A	G
11	chr11_34684205	0	34684205	C	T
11	chr11_34690003	0	34690003	A	G
11	chr11_34697355	0	34697355	C	T
11	chr11_34697904	0	34697904	G	C
11	chr11_34698534	0	34698534	T	G
11	chr11_34707837	0	34707837	C	G
11	chr11_34717640	0	34717640	A	C
11	chr11_34718067	0	34718067	T	C
11	chr11_34718616	0	34718616	T	C
11	chr11_34721064	0	34721064	A	G
11	chr11_34721541	0	34721541	A	C
11	chr11_34728241	0	34728241	C	T
11	chr11_34733225	0	34733225	G	C
11	chr11_34734763	0	34734763	C	T
11	chr11_34735044	0	34735044	T	C
11	chr11_34739326	0	34739326	G	A
11	chr11_34740100	0	34740100	T	C
11	chr11_34740934	0	34740934	C	A
11	chr11_34749644	0	34749644	T	C
11	chr11_34754011	0	34754011	C	A
11	chr11_34754505	0	34754505	A	G
11	chr11_34754978	0	34754978	T	C
11	chr11_34760636	0	34760636	C	T
11	chr11_34768219	0	34768219	C	G
11	chr11_34774770	0	34774770	C	T
11	chr11_34784942	0	34784942	C	G
11	chr11_34789853	0	34789853	T	C
11	chr11_34796533	0	34796533	G	A
11	chr11_34800879	0	34800879	C	G
11	chr11_34803024	0	34803024	T	C
11	chr11_34807491	0	34807491	A	T
11	chr11_34815051	0	34815051	T	C
11	chr11_34821944	0	34821944	C	T
11	chr11_34833460	0	34833460	T	G
11	chr11_34837524	0	34837524	G	C
11	chr11_34841840	0	34841840	C	T
11	chr11_34843159	0	34843159	T	C
11	chr11_34847701	0	34847701	C	A
11	chr11_34857090	0	34857090	A	C
11	chr11_34857598	0	34857598	C	T
11	chr11_34858427	0	34858427	C	T
11	chr11_34893567	0	34893567	G	A
11	chr11_34905779	0	34905779	C	A
11	chr11_34908708	0	34908708	A	G
11	chr11_34927964	0	34927964	A	G
11	chr11_34943299	0	34943299	C	T
11	chr11_34945955	0	34945955	T	C
11	chr11_34959281	0	34959281	C	G
11	chr11_34977988	0	34977988	T	C
11	chr11_34993135	0	34993135	C	A
11	chr11_35000098	0	35000098	G	A
11	chr11_35004472	0	35004472	G	A
11	chr11_35023658	0	35023658	T	G
11	chr11_35039906	0	35039906	A	C
11	chr11_35040740	0	35040740	T	C
11	chr11_35063234	0	35063234	C	T
11	chr11_35080116	0	35080116	C	T
11	chr11_35082558	0	35082558	C	G
11	chr11_35098441	0	35098441	A	G
11	chr11_35102393	0	35102393	C	T
11	chr11_35140163	0	35140163	A	G
11	chr11_35141118	0	35141118	T	G
11	chr11_35161057	0	35161057	G	T
11	chr11_35176546	0	35176546	C	T
11	chr11_35178498	0	35178498	C	T
11	chr11_35196375	0	35196375	A	G
11	chr11_35196857	0	35196857	C	T
11	chr11_35212775	0	35212775	C	T
11	chr11_35215694	0	35215694	C	G
11	chr11_35254026	0	35254026	T	C
11	chr11_35256879	0	35256879	G	C
11	chr11_35258087	0	35258087	T	C
11	chr11_35259860	0	35259860	G	A
11	chr11_35260903	0	35260903	C	T
11	chr11_35263975	0	35263975	A	C
11	chr11_35271633	0	35271633	A	G
11	chr11_35285538	0	35285538	G	A
11	chr11_35301643	0	35301643	A	G
11	chr11_35318895	0	35318895	A	C
11	chr11_35319258	0	35319258	C	T
11	chr11_35319518	0	35319518	A	G
11	chr11_35334799	0	35334799	G	C
11	chr11_35346168	0	35346168	C	T
11	chr11_35349503	0	35349503	G	A
11	chr11_35355270	0	35355270	G	A
11	chr11_35359345	0	35359345	G	A
11	chr11_35367936	0	35367936	G	A
11	chr11_35368094	0	35368094	G	A
11	chr11_35374009	0	35374009	G	A
11	chr11_35383797	0	35383797	T	C
11	chr11_35404359	0	35404359	T	C
11	chr11_35407542	0	35407542	A	T
11	chr11_35412599	0	35412599	A	G
11	chr11_35429610	0	35429610	G	A
11	chr11_35457792	0	35457792	C	G
11	chr11_35458596	0	35458596	T	C
11	chr11_35467415	0	35467415	T	C
11	chr11_35478944	0	35478944	T	A
11	chr11_35483825	0	35483825	T	C
11	chr11_35488095	0	35488095	T	C
11	chr11_35488780	0	35488780	T	C
11	chr11_35500497	0	35500497	C	A
11	chr11_35508547	0	35508547	A	G
11	chr11_35511221	0	35511221	C	G
11	chr11_35520712	0	35520712	C	G
11	chr11_35522937	0	35522937	T	G
11	chr11_35540238	0	35540238	T	C
11	chr11_35540498	0	35540498	G	A
11	chr11_35546432	0	35546432	C	G
11	chr11_35557268	0	35557268	G	A
11	chr11_35568460	0	35568460	G	C
11	chr11_35574786	0	35574786	T	C
11	chr11_35578818	0	35578818	C	G
11	chr11_35579351	0	35579351	C	T
11	chr11_35581835	0	35581835	T	C
11	chr11_35589850	0	35589850	C	T
11	chr11_35619560	0	35619560	C	G
11	chr11_35621346	0	35621346	T	G
11	chr11_35630054	0	35630054	C	G
11	chr11_35647691	0	35647691	T	A
11	chr11_35647771	0	35647771	A	G
11	chr11_35662312	0	35662312	A	G
11	chr11_35673289	0	35673289	T	C
11	chr11_35676357	0	35676357	G	A
11	chr11_35706998	0	35706998	T	C
11	chr11_35708699	0	35708699	C	A
11	chr11_35716784	0	35716784	T	C
11	chr11_35725089	0	35725089	T	C
11	chr11_35727865	0	35727865	T	C
11	chr11_35728215	0	35728215	A	G
11	chr11_35732008	0	35732008	G	A
11	chr11_35740023	0	35740023	C	A
11	chr11_35742408	0	35742408	A	C
11	chr11_35746727	0	35746727	C	A
11	chr11_35747834	0	35747834	A	G
11	chr11_35755356	0	35755356	G	T
11	chr11_35757066	0	35757066	T	C
11	chr11_35764726	0	35764726	C	T
11	chr11_35764840	0	35764840	A	C
11	chr11_35780482	0	35780482	A	C
11	chr11_35788787	0	35788787	G	C
11	chr11_35789472	0	35789472	A	G
11	chr11_35796536	0	35796536	C	G
11	chr11_35799659	0	35799659	T	C
11	chr11_35800471	0	35800471	T	C
11	chr11_35801271	0	35801271	A	G
11	chr11_35803417	0	35803417	A	G
11	chr11_35806464	0	35806464	T	G
11	chr11_35809177	0	35809177	T	C
11	chr11_35812706	0	35812706	G	C
11	chr11_35813179	0	35813179	C	T
11	chr11_35826410	0	35826410	T	A
11	chr11_35827831	0	35827831	T	C
11	chr11_35828503	0	35828503	T	G
11	chr11_35835070	0	35835070	C	T
11	chr11_35835425	0	35835425	G	A
11	chr11_35838613	0	35838613	A	G
11	chr11_35846605	0	35846605	A	C
11	chr11_35848453	0	35848453	T	C
11	chr11_35856648	0	35856648	C	T
11	chr11_35875244	0	35875244	A	G
11	chr11_35884748	0	35884748	A	T
11	chr11_35890356	0	35890356	T	G
11	chr11_35893746	0	35893746	A	G
11	chr11_35896540	0	35896540	C	G
11	chr11_35897732	0	35897732	A	C
11	chr11_35902777	0	35902777	A	G
11	chr11_35920784	0	35920784	G	C
11	chr11_35924809	0	35924809	C	T
11	chr11_35925969	0	35925969	T	C
11	chr11_35927320	0	35927320	G	C
11	chr11_35929435	0	35929435	T	G
11	chr11_35935634	0	35935634	T	C
11	chr11_35940840	0	35940840	T	G
11	chr11_35942103	0	35942103	T	C
11	chr11_35942699	0	35942699	C	T
11	chr11_35943274	0	35943274	C	T
11	chr11_35950778	0	35950778	T	C
11	chr11_35955323	0	35955323	T	G
11	chr11_35960905	0	35960905	T	C
11	chr11_35967733	0	35967733	C	G
11	chr11_35990170	0	35990170	A	T
11	chr11_36002109	0	36002109	G	T
11	chr11_36006930	0	36006930	T	G
11	chr11_36011074	0	36011074	C	G
11	chr11_36014214	0	36014214	T	G
11	chr11_36016716	0	36016716	A	G
11	chr11_36016838	0	36016838	G	T
11	chr11_36021366	0	36021366	T	C
11	chr11_36022877	0	36022877	A	T
11	chr11_36023978	0	36023978	C	T
11	chr11_36023999	0	36023999	A	G
11	chr11_36024005	0	36024005	A	T
11	chr11_36027236	0	36027236	C	T
11	chr11_36038214	0	36038214	A	G
11	chr11_36040512	0	36040512	T	C
11	chr11_36046109	0	36046109	T	C
11	chr11_36052075	0	36052075	C	T
11	chr11_36068407	0	36068407	C	T
11	chr11_36074089	0	36074089	A	G
11	chr11_36074479	0	36074479	T	C
11	chr11_36076838	0	36076838	T	C
11	chr11_36085062	0	36085062	A	G
11	chr11_36085761	0	36085761	G	A
11	chr11_36089103	0	36089103	T	C
11	chr11_36089242	0	36089242	G	A
11	chr11_36093905	0	36093905	G	C
11	chr11_36102601	0	36102601	A	G
11	chr11_36102698	0	36102698	A	G
11	chr11_36103170	0	36103170	T	C
11	chr11_36105067	0	36105067	A	G
11	chr11_36106875	0	36106875	A	G
11	chr11_36108049	0	36108049	A	G
11	chr11_36108724	0	36108724	C	G
11	chr11_36109896	0	36109896	A	G
11	chr11_36114293	0	36114293	T	C
11	chr11_36114925	0	36114925	G	T
11	chr11_36115510	0	36115510	T	G
11	chr11_36118733	0	36118733	T	C
11	chr11_36119048	0	36119048	T	G
11	chr11_36126026	0	36126026	G	A
11	chr11_36128743	0	36128743	C	T
11	chr11_36135326	0	36135326	T	A
11	chr11_36140375	0	36140375	A	G
11	chr11_36147349	0	36147349	A	G
11	chr11_36152755	0	36152755	T	G
11	chr11_36158379	0	36158379	T	C
11	chr11_36160304	0	36160304	C	A
11	chr11_36164191	0	36164191	A	G
11	chr11_36176750	0	36176750	T	A
11	chr11_36181931	0	36181931	A	C
11	chr11_36183179	0	36183179	C	G
11	chr11_36185359	0	36185359	A	G
11	chr11_36186802	0	36186802	T	C
11	chr11_36188947	0	36188947	T	C
11	chr11_36189250	0	36189250	T	C
11	chr11_36195480	0	36195480	A	G
11	chr11_36197937	0	36197937	C	T
11	chr11_36202938	0	36202938	A	G
11	chr11_36207894	0	36207894	A	G
11	chr11_36208114	0	36208114	C	A
11	chr11_36237810	0	36237810	A	C
11	chr11_36240113	0	36240113	A	T
11	chr11_36247991	0	36247991	C	A
11	chr11_36256037	0	36256037	C	T
11	chr11_36266692	0	36266692	A	G
11	chr11_36278274	0	36278274	A	G
11	chr11_36278854	0	36278854	T	C
11	chr11_36278950	0	36278950	A	G
11	chr11_36280612	0	36280612	G	A
11	chr11_36281130	0	36281130	T	C
11	chr11_36289011	0	36289011	C	G
11	chr11_36291475	0	36291475	T	C
11	chr11_36299546	0	36299546	T	C
11	chr11_36302752	0	36302752	T	C
11	chr11_36304082	0	36304082	C	T
11	chr11_36304224	0	36304224	A	G
11	chr11_36310441	0	36310441	A	G
11	chr11_36313304	0	36313304	A	G
11	chr11_36319321	0	36319321	C	T
11	chr11_36328989	0	36328989	G	A
11	chr11_36337949	0	36337949	C	T
11	chr11_36341856	0	36341856	C	T
11	chr11_36354128	0	36354128	T	C
11	chr11_36356291	0	36356291	T	G
11	chr11_36368151	0	36368151	T	G
11	chr11_36371404	0	36371404	T	C
11	chr11_36373672	0	36373672	C	T
11	chr11_36375997	0	36375997	T	C
11	chr11_36387950	0	36387950	T	A
11	chr11_36392663	0	36392663	C	T
11	chr11_36405158	0	36405158	T	C
11	chr11_36412945	0	36412945	C	T
11	chr11_36413375	0	36413375	G	A
11	chr11_36420865	0	36420865	C	T
11	chr11_36425367	0	36425367	T	C
11	chr11_36447143	0	36447143	T	C
11	chr11_36465647	0	36465647	T	C
11	chr11_36472616	0	36472616	C	G
11	chr11_36475817	0	36475817	C	A
11	chr11_36480829	0	36480829	G	C
11	chr11_36495566	0	36495566	G	A
11	chr11_36500285	0	36500285	A	G
11	chr11_36522020	0	36522020	G	T
11	chr11_36543667	0	36543667	G	T
11	chr11_36554829	0	36554829	G	C
11	chr11_36554981	0	36554981	T	C
11	chr11_36566777	0	36566777	A	G
11	chr11_36569900	0	36569900	C	T
11	chr11_36569992	0	36569992	C	T
11	chr11_36580282	0	36580282	G	A
11	chr11_36590729	0	36590729	G	A
11	chr11_36593516	0	36593516	A	G
11	chr11_36597976	0	36597976	G	A
11	chr11_36625573	0	36625573	G	C
11	chr11_36628191	0	36628191	C	A
11	chr11_36632242	0	36632242	C	T
11	chr11_36636536	0	36636536	T	C
11	chr11_36642932	0	36642932	T	C
11	chr11_36643252	0	36643252	G	A
11	chr11_36644146	0	36644146	T	C
11	chr11_36649688	0	36649688	A	G
11	chr11_36654994	0	36654994	T	C
11	chr11_36660035	0	36660035	A	G
11	chr11_36663834	0	36663834	A	G
11	chr11_36674798	0	36674798	A	T
11	chr11_36676764	0	36676764	C	G
11	chr11_36677939	0	36677939	A	G
11	chr11_36694075	0	36694075	G	C
11	chr11_36697163	0	36697163	T	C
11	chr11_36697705	0	36697705	A	G
11	chr11_36714114	0	36714114	G	T
11	chr11_36715822	0	36715822	A	G
11	chr11_36720231	0	36720231	G	A
11	chr11_36725382	0	36725382	G	A
11	chr11_36728299	0	36728299	C	T
11	chr11_36729443	0	36729443	T	C
11	chr11_36736952	0	36736952	C	A
11	chr11_36737366	0	36737366	T	C
11	chr11_36746843	0	36746843	C	T
11	chr11_36750269	0	36750269	T	C
11	chr11_36752570	0	36752570	G	A
11	chr11_36781552	0	36781552	T	C
11	chr11_36789467	0	36789467	A	G
11	chr11_36790949	0	36790949	T	C
11	chr11_36800762	0	36800762	G	A
11	chr11_36809927	0	36809927	C	T
11	chr11_36814021	0	36814021	T	C
11	chr11_36815221	0	36815221	C	T
11	chr11_36818816	0	36818816	G	A
11	chr11_36828299	0	36828299	C	T
11	chr11_36828641	0	36828641	A	G
11	chr11_36835456	0	36835456	A	G
11	chr11_36842320	0	36842320	T	C
11	chr11_36842648	0	36842648	G	T
11	chr11_36853099	0	36853099	C	T
11	chr11_36853738	0	36853738	C	A
11	chr11_36856191	0	36856191	C	G
11	chr11_36862350	0	36862350	G	A
11	chr11_36863898	0	36863898	T	C
11	chr11_36865306	0	36865306	T	C
11	chr11_36873492	0	36873492	G	A
11	chr11_36876546	0	36876546	A	G
11	chr11_36876710	0	36876710	C	T
11	chr11_36877784	0	36877784	G	A
11	chr11_36880955	0	36880955	G	A
11	chr11_36883719	0	36883719	G	A
11	chr11_36886760	0	36886760	A	G
11	chr11_36888394	0	36888394	T	G
11	chr11_36893071	0	36893071	T	C
11	chr11_36901544	0	36901544	G	A
11	chr11_36902828	0	36902828	G	C
11	chr11_36904148	0	36904148	C	G
11	chr11_36904875	0	36904875	A	T
11	chr11_36910811	0	36910811	T	C
11	chr11_36911105	0	36911105	A	G
11	chr11_36911493	0	36911493	T	C
11	chr11_36921566	0	36921566	T	C
11	chr11_36923299	0	36923299	A	G
11	chr11_36930359	0	36930359	T	C
11	chr11_36932251	0	36932251	A	G
11	chr11_36933850	0	36933850	A	G
11	chr11_36950983	0	36950983	C	T
11	chr11_36951740	0	36951740	C	T
11	chr11_36952057	0	36952057	C	A
11	chr11_36952111	0	36952111	T	C
11	chr11_36953112	0	36953112	G	A
11	chr11_36955863	0	36955863	G	A
11	chr11_36960793	0	36960793	A	G
11	chr11_36961955	0	36961955	G	A
11	chr11_36984806	0	36984806	T	C
11	chr11_36987638	0	36987638	C	T
11	chr11_37009312	0	37009312	A	G
11	chr11_37024614	0	37024614	T	C
11	chr11_37029944	0	37029944	C	G
11	chr11_37031042	0	37031042	T	C
11	chr11_37034802	0	37034802	T	C
11	chr11_37042161	0	37042161	A	G
11	chr11_37042715	0	37042715	C	T
11	chr11_37043662	0	37043662	G	A
11	chr11_37044233	0	37044233	C	T
11	chr11_37044702	0	37044702	G	A
11	chr11_37046645	0	37046645	T	G
11	chr11_37048437	0	37048437	C	T
11	chr11_37055393	0	37055393	C	T
11	chr11_37062639	0	37062639	C	G
11	chr11_37069538	0	37069538	A	G
11	chr11_37079482	0	37079482	G	A
11	chr11_37080125	0	37080125	C	T
11	chr11_37084149	0	37084149	A	G
11	chr11_37088554	0	37088554	C	A
11	chr11_37090124	0	37090124	C	T
11	chr11_37093335	0	37093335	T	C
11	chr11_37096622	0	37096622	G	C
11	chr11_37099169	0	37099169	G	A
11	chr11_37104143	0	37104143	G	T
11	chr11_37114436	0	37114436	T	C
11	chr11_37115060	0	37115060	T	C
11	chr11_37116472	0	37116472	A	G
11	chr11_37117211	0	37117211	G	A
11	chr11_37121208	0	37121208	A	C
11	chr11_37124718	0	37124718	A	G
11	chr11_37134713	0	37134713	T	C
11	chr11_37137008	0	37137008	C	T
11	chr11_37137918	0	37137918	C	A
11	chr11_37138430	0	37138430	A	C
11	chr11_37139914	0	37139914	A	C
11	chr11_37140943	0	37140943	A	C
11	chr11_37157393	0	37157393	C	T
11	chr11_37157515	0	37157515	T	C
11	chr11_37158481	0	37158481	G	A
11	chr11_37159479	0	37159479	C	T
11	chr11_37160628	0	37160628	C	T
11	chr11_37162212	0	37162212	G	A
11	chr11_37162439	0	37162439	A	G
11	chr11_37162733	0	37162733	G	T
11	chr11_37171912	0	37171912	T	A
11	chr11_37172017	0	37172017	T	C
11	chr11_37177417	0	37177417	A	G
11	chr11_37180733	0	37180733	G	A
11	chr11_37194521	0	37194521	T	C
11	chr11_37194630	0	37194630	A	G
11	chr11_37200997	0	37200997	G	A
11	chr11_37202517	0	37202517	T	C
11	chr11_37202742	0	37202742	A	G
11	chr11_37202946	0	37202946	A	C
11	chr11_37210933	0	37210933	G	A
11	chr11_37212801	0	37212801	C	T
11	chr11_37221060	0	37221060	C	T
11	chr11_37224011	0	37224011	T	C
11	chr11_37227866	0	37227866	T	C
11	chr11_37228349	0	37228349	C	T
11	chr11_37231360	0	37231360	A	G
11	chr11_37232995	0	37232995	C	T
11	chr11_37233801	0	37233801	C	T
11	chr11_37240707	0	37240707	C	G
11	chr11_37255598	0	37255598	A	G
11	chr11_37257715	0	37257715	T	C
11	chr11_37260746	0	37260746	A	G
11	chr11_37264852	0	37264852	C	G
11	chr11_37271935	0	37271935	T	C
11	chr11_37275918	0	37275918	T	G
11	chr11_37277945	0	37277945	T	C
11	chr11_37278892	0	37278892	A	G
11	chr11_37281433	0	37281433	A	T
11	chr11_37284081	0	37284081	A	G
11	chr11_37293416	0	37293416	G	C
11	chr11_37304203	0	37304203	C	T
11	chr11_37304303	0	37304303	T	C
11	chr11_37304876	0	37304876	T	C
11	chr11_37305348	0	37305348	C	A
11	chr11_37309390	0	37309390	C	A
11	chr11_37309532	0	37309532	T	G
11	chr11_37313513	0	37313513	A	G
11	chr11_37319351	0	37319351	A	G
11	chr11_37321007	0	37321007	G	C
11	chr11_37333660	0	37333660	C	T
11	chr11_37335829	0	37335829	T	C
11	chr11_37339144	0	37339144	G	T
11	chr11_37340337	0	37340337	A	C
11	chr11_37340610	0	37340610	G	C
11	chr11_37345265	0	37345265	G	A
11	chr11_37348054	0	37348054	G	T
11	chr11_37350026	0	37350026	G	A
11	chr11_37352122	0	37352122	T	C
11	chr11_37370053	0	37370053	A	C
11	chr11_37387377	0	37387377	T	C
11	chr11_37389633	0	37389633	A	G
11	chr11_37391430	0	37391430	A	G
11	chr11_37396442	0	37396442	A	C
11	chr11_37398520	0	37398520	T	C
11	chr11_37399105	0	37399105	G	C
11	chr11_37400394	0	37400394	C	T
11	chr11_37412466	0	37412466	A	G
11	chr11_37420851	0	37420851	T	C
11	chr11_37429978	0	37429978	G	A
11	chr11_37436003	0	37436003	A	G
11	chr11_37443059	0	37443059	T	C
11	chr11_37445268	0	37445268	T	C
11	chr11_37450818	0	37450818	G	T
11	chr11_37452830	0	37452830	T	C
11	chr11_37455343	0	37455343	C	T
11	chr11_37455725	0	37455725	T	C
11	chr11_37459705	0	37459705	C	A
11	chr11_37459894	0	37459894	A	G
11	chr11_37460102	0	37460102	C	G
11	chr11_37467486	0	37467486	A	C
11	chr11_37467549	0	37467549	C	T
11	chr11_37470375	0	37470375	G	A
11	chr11_37476136	0	37476136	G	A
11	chr11_37477350	0	37477350	C	T
11	chr11_37488931	0	37488931	T	C
11	chr11_37500939	0	37500939	T	C
11	chr11_37521831	0	37521831	G	T
11	chr11_37530947	0	37530947	A	G
11	chr11_37549591	0	37549591	A	G
11	chr11_37555339	0	37555339	G	C
11	chr11_37560994	0	37560994	T	C
11	chr11_37571573	0	37571573	C	T
11	chr11_37581477	0	37581477	A	G
11	chr11_37582226	0	37582226	A	G
11	chr11_37586158	0	37586158	A	T
11	chr11_37599029	0	37599029	A	G
11	chr11_37602757	0	37602757	A	C
11	chr11_37602861	0	37602861	C	T
11	chr11_37605284	0	37605284	A	G
11	chr11_37607960	0	37607960	T	C
11	chr11_37628439	0	37628439	C	T
11	chr11_37632790	0	37632790	A	G
11	chr11_37634714	0	37634714	A	G
11	chr11_37647646	0	37647646	C	T
11	chr11_37651640	0	37651640	T	C
11	chr11_37654034	0	37654034	T	C
11	chr11_37654889	0	37654889	C	G
11	chr11_37660684	0	37660684	A	C
11	chr11_37669190	0	37669190	T	C
11	chr11_37676749	0	37676749	C	T
11	chr11_37724079	0	37724079	A	G
11	chr11_37726877	0	37726877	A	C
11	chr11_37727267	0	37727267	A	T
11	chr11_37737310	0	37737310	C	T
11	chr11_37737686	0	37737686	T	C
11	chr11_37739828	0	37739828	G	C
11	chr11_37740903	0	37740903	T	C
11	chr11_37741266	0	37741266	T	C
11	chr11_37748937	0	37748937	C	G
11	chr11_37760271	0	37760271	T	C
11	chr11_37773784	0	37773784	G	C
11	chr11_37774149	0	37774149	C	G
11	chr11_37781937	0	37781937	T	C
11	chr11_37784294	0	37784294	T	C
11	chr11_37793759	0	37793759	T	C
11	chr11_37794079	0	37794079	A	C
11	chr11_37794365	0	37794365	G	C
11	chr11_37796447	0	37796447	C	T
11	chr11_37797559	0	37797559	T	G
11	chr11_37806052	0	37806052	A	G
11	chr11_37808797	0	37808797	T	G
11	chr11_37814221	0	37814221	A	G
11	chr11_37814441	0	37814441	C	T
11	chr11_37815498	0	37815498	T	G
11	chr11_37815567	0	37815567	A	C
11	chr11_37817985	0	37817985	G	A
11	chr11_37818769	0	37818769	T	C
11	chr11_37821570	0	37821570	A	G
11	chr11_37821758	0	37821758	C	T
11	chr11_37835086	0	37835086	A	G
11	chr11_37836962	0	37836962	A	G
11	chr11_37842913	0	37842913	T	C
11	chr11_37847171	0	37847171	A	G
11	chr11_37849014	0	37849014	T	C
11	chr11_37850676	0	37850676	T	C
11	chr11_37854014	0	37854014	T	C
11	chr11_37854413	0	37854413	C	T
11	chr11_37855210	0	37855210	C	T
11	chr11_37860168	0	37860168	T	C
11	chr11_37868532	0	37868532	C	G
11	chr11_37873071	0	37873071	T	C
11	chr11_37877519	0	37877519	A	G
11	chr11_37877577	0	37877577	G	A
11	chr11_37883939	0	37883939	A	G
11	chr11_37886217	0	37886217	T	C
11	chr11_37890409	0	37890409	C	T
11	chr11_37918096	0	37918096	T	C
11	chr11_37926247	0	37926247	A	G
11	chr11_37927842	0	37927842	A	G
11	chr11_37935820	0	37935820	T	C
11	chr11_37937410	0	37937410	A	G
11	chr11_37939473	0	37939473	G	T
11	chr11_37944051	0	37944051	C	T
11	chr11_37951362	0	37951362	A	G
11	chr11_37957463	0	37957463	G	A
11	chr11_37959558	0	37959558	G	T
11	chr11_37962279	0	37962279	G	A
11	chr11_37962331	0	37962331	A	G
11	chr11_37964856	0	37964856	A	G
11	chr11_37970159	0	37970159	T	C
11	chr11_37970187	0	37970187	C	T
11	chr11_37972775	0	37972775	T	G
11	chr11_37972977	0	37972977	C	T
11	chr11_37979305	0	37979305	C	T
11	chr11_37980672	0	37980672	C	G
11	chr11_37983324	0	37983324	A	G
11	chr11_37995452	0	37995452	T	C
11	chr11_37996028	0	37996028	T	C
11	chr11_37996559	0	37996559	A	G
11	chr11_38001457	0	38001457	T	C
11	chr11_38010375	0	38010375	T	C
11	chr11_38010939	0	38010939	A	G
11	chr11_38014576	0	38014576	G	T
11	chr11_38017548	0	38017548	T	A
11	chr11_38022827	0	38022827	C	T
11	chr11_38023228	0	38023228	G	C
11	chr11_38023604	0	38023604	T	C
11	chr11_38040988	0	38040988	A	G
11	chr11_38042339	0	38042339	G	T
11	chr11_38046433	0	38046433	T	C
11	chr11_38052955	0	38052955	T	C
11	chr11_38060120	0	38060120	C	T
11	chr11_38060174	0	38060174	C	T
11	chr11_38061186	0	38061186	T	C
11	chr11_38062687	0	38062687	C	G
11	chr11_38065701	0	38065701	A	T
11	chr11_38069437	0	38069437	A	G
11	chr11_38073967	0	38073967	T	C
11	chr11_38074602	0	38074602	A	G
11	chr11_38075395	0	38075395	G	T
11	chr11_38075702	0	38075702	T	C
11	chr11_38077174	0	38077174	G	A
11	chr11_38086987	0	38086987	G	T
11	chr11_38087035	0	38087035	C	T
11	chr11_38088035	0	38088035	T	A
11	chr11_38088453	0	38088453	A	G
11	chr11_38088621	0	38088621	T	C
11	chr11_38093324	0	38093324	C	G
11	chr11_38094255	0	38094255	G	C
11	chr11_38095796	0	38095796	A	G
11	chr11_38096901	0	38096901	A	G
11	chr11_38098495	0	38098495	T	C
11	chr11_38099370	0	38099370	G	C
11	chr11_38103917	0	38103917	C	G
11	chr11_38105892	0	38105892	A	G
11	chr11_38112221	0	38112221	C	T
11	chr11_38112885	0	38112885	G	A
11	chr11_38116185	0	38116185	C	A
11	chr11_38121807	0	38121807	C	A
11	chr11_38126469	0	38126469	T	C
11	chr11_38127101	0	38127101	G	C
11	chr11_38134951	0	38134951	T	C
11	chr11_38135027	0	38135027	T	C
11	chr11_38136480	0	38136480	A	G
11	chr11_38137415	0	38137415	G	A
11	chr11_38138137	0	38138137	T	C
11	chr11_38146906	0	38146906	C	T
11	chr11_38148072	0	38148072	T	C
11	chr11_38149157	0	38149157	C	T
11	chr11_38151278	0	38151278	T	C
11	chr11_38151639	0	38151639	A	G
11	chr11_38154216	0	38154216	A	G
11	chr11_38157663	0	38157663	C	T
11	chr11_38158850	0	38158850	T	G
11	chr11_38159619	0	38159619	T	G
11	chr11_38161192	0	38161192	T	C
11	chr11_38163103	0	38163103	T	C
11	chr11_38173861	0	38173861	C	G
11	chr11_38176104	0	38176104	T	C
11	chr11_38178483	0	38178483	G	A
11	chr11_38187941	0	38187941	T	G
11	chr11_38189543	0	38189543	G	A
11	chr11_38193324	0	38193324	T	G
11	chr11_38205499	0	38205499	C	A
11	chr11_38205715	0	38205715	A	T
11	chr11_38209189	0	38209189	T	C
11	chr11_38221947	0	38221947	T	C
11	chr11_38222896	0	38222896	C	A
11	chr11_38224486	0	38224486	T	A
11	chr11_38227510	0	38227510	T	C
11	chr11_38233341	0	38233341	T	C
11	chr11_38235373	0	38235373	T	C
11	chr11_38238669	0	38238669	C	T
11	chr11_38242958	0	38242958	G	T
11	chr11_38252994	0	38252994	T	C
11	chr11_38254026	0	38254026	T	C
11	chr11_38255786	0	38255786	C	T
11	chr11_38257678	0	38257678	T	A
11	chr11_38258103	0	38258103	G	T
11	chr11_38259594	0	38259594	G	A
11	chr11_38259932	0	38259932	T	C
11	chr11_38261204	0	38261204	T	C
11	chr11_38268144	0	38268144	C	T
11	chr11_38272752	0	38272752	T	C
11	chr11_38274730	0	38274730	C	G
11	chr11_38278906	0	38278906	A	G
11	chr11_38279381	0	38279381	T	G
11	chr11_38281450	0	38281450	T	C
11	chr11_38286381	0	38286381	T	C
11	chr11_38287741	0	38287741	C	A
11	chr11_38289283	0	38289283	A	G
11	chr11_38293976	0	38293976	C	T
11	chr11_38295820	0	38295820	G	A
11	chr11_38303275	0	38303275	C	G
11	chr11_38308717	0	38308717	A	G
11	chr11_38311381	0	38311381	T	G
11	chr11_38315658	0	38315658	A	G
11	chr11_38319415	0	38319415	G	A
11	chr11_38319484	0	38319484	G	A
11	chr11_38327745	0	38327745	A	G
11	chr11_38328214	0	38328214	A	C
11	chr11_38328577	0	38328577	T	C
11	chr11_38329695	0	38329695	C	T
11	chr11_38330200	0	38330200	A	T
11	chr11_38334644	0	38334644	G	C
11	chr11_38337753	0	38337753	T	G
11	chr11_38338148	0	38338148	G	A
11	chr11_38339386	0	38339386	G	A
11	chr11_38342940	0	38342940	A	G
11	chr11_38343779	0	38343779	G	C
11	chr11_38344858	0	38344858	C	G
11	chr11_38348794	0	38348794	G	A
11	chr11_38351848	0	38351848	T	G
11	chr11_38354080	0	38354080	G	A
11	chr11_38356218	0	38356218	A	G
11	chr11_38358767	0	38358767	T	C
11	chr11_38360767	0	38360767	G	A
11	chr11_38361492	0	38361492	G	C
11	chr11_38361651	0	38361651	T	C
11	chr11_38362166	0	38362166	T	C
11	chr11_38362800	0	38362800	C	A
11	chr11_38378315	0	38378315	A	G
11	chr11_38378483	0	38378483	T	C
11	chr11_38382345	0	38382345	A	T
11	chr11_38382940	0	38382940	A	G
11	chr11_38385160	0	38385160	A	G
11	chr11_38385293	0	38385293	G	A
11	chr11_38387376	0	38387376	A	G
11	chr11_38392855	0	38392855	T	A
11	chr11_38393221	0	38393221	A	C
11	chr11_38395787	0	38395787	C	G
11	chr11_38399412	0	38399412	C	G
11	chr11_38399689	0	38399689	A	G
11	chr11_38400259	0	38400259	G	T
11	chr11_38400449	0	38400449	C	T
11	chr11_38400528	0	38400528	T	C
11	chr11_38401107	0	38401107	G	C
11	chr11_38408194	0	38408194	C	T
11	chr11_38409491	0	38409491	A	G
11	chr11_38412067	0	38412067	T	G
11	chr11_38412287	0	38412287	G	A
11	chr11_38414801	0	38414801	G	A
11	chr11_38416208	0	38416208	A	G
11	chr11_38418651	0	38418651	C	G
11	chr11_38418920	0	38418920	C	T
11	chr11_38419226	0	38419226	T	C
11	chr11_38420505	0	38420505	A	T
11	chr11_38423321	0	38423321	G	A
11	chr11_38423337	0	38423337	T	C
11	chr11_38426298	0	38426298	T	C
11	chr11_38426731	0	38426731	T	C
11	chr11_38430751	0	38430751	C	A
11	chr11_38431498	0	38431498	A	G
11	chr11_38432602	0	38432602	A	G
11	chr11_38433433	0	38433433	T	C
11	chr11_38435249	0	38435249	T	C
11	chr11_38435550	0	38435550	T	C
11	chr11_38440592	0	38440592	C	G
11	chr11_38442371	0	38442371	A	T
11	chr11_38443271	0	38443271	C	T
11	chr11_38444036	0	38444036	G	A
11	chr11_38444569	0	38444569	C	T
11	chr11_38451649	0	38451649	T	C
11	chr11_38462278	0	38462278	T	C
11	chr11_38463305	0	38463305	T	C
11	chr11_38467296	0	38467296	A	G
11	chr11_38468252	0	38468252	C	T
11	chr11_38470683	0	38470683	G	A
11	chr11_38470892	0	38470892	G	C
11	chr11_38471475	0	38471475	A	G
11	chr11_38474698	0	38474698	C	T
11	chr11_38477160	0	38477160	T	C
11	chr11_38478217	0	38478217	C	T
11	chr11_38480345	0	38480345	G	A
11	chr11_38481884	0	38481884	A	T
11	chr11_38484626	0	38484626	C	A
11	chr11_38486957	0	38486957	G	T
11	chr11_38493796	0	38493796	C	T
11	chr11_38493935	0	38493935	A	G
11	chr11_38495371	0	38495371	T	C
11	chr11_38495833	0	38495833	T	C
11	chr11_38496689	0	38496689	C	G
11	chr11_38497831	0	38497831	C	A
11	chr11_38500770	0	38500770	T	C
11	chr11_38501469	0	38501469	C	T
11	chr11_38504901	0	38504901	C	T
11	chr11_38507748	0	38507748	T	C
11	chr11_38508937	0	38508937	G	C
11	chr11_38509418	0	38509418	T	C
11	chr11_38521901	0	38521901	G	T
11	chr11_38523322	0	38523322	C	T
11	chr11_38529996	0	38529996	T	G
11	chr11_38531835	0	38531835	C	G
11	chr11_38533853	0	38533853	G	A
11	chr11_38537905	0	38537905	T	A
11	chr11_38538796	0	38538796	C	A
11	chr11_38543093	0	38543093	A	G
11	chr11_38551286	0	38551286	T	C
11	chr11_38555452	0	38555452	C	G
11	chr11_38555862	0	38555862	T	C
11	chr11_38556070	0	38556070	T	C
11	chr11_38558770	0	38558770	A	T
11	chr11_38560299	0	38560299	C	A
11	chr11_38560594	0	38560594	T	C
11	chr11_38574342	0	38574342	T	C
11	chr11_38576742	0	38576742	A	C
11	chr11_38576807	0	38576807	T	C
11	chr11_38579972	0	38579972	C	G
11	chr11_38582255	0	38582255	G	A
11	chr11_38592909	0	38592909	A	G
11	chr11_38600857	0	38600857	G	A
11	chr11_38601053	0	38601053	A	G
11	chr11_38602751	0	38602751	G	A
11	chr11_38608524	0	38608524	G	C
11	chr11_38618588	0	38618588	T	C
11	chr11_38620888	0	38620888	G	A
11	chr11_38623319	0	38623319	G	A
11	chr11_38627130	0	38627130	C	A
11	chr11_38627133	0	38627133	C	T
11	chr11_38632039	0	38632039	A	G
11	chr11_38635439	0	38635439	C	T
11	chr11_38643686	0	38643686	A	C
11	chr11_38644901	0	38644901	A	G
11	chr11_38644908	0	38644908	T	C
11	chr11_38650096	0	38650096	G	T
11	chr11_38653522	0	38653522	T	C
11	chr11_38653939	0	38653939	T	C
11	chr11_38662376	0	38662376	G	A
11	chr11_38663234	0	38663234	A	G
11	chr11_38667793	0	38667793	C	T
11	chr11_38674800	0	38674800	C	T
11	chr11_38675254	0	38675254	G	T
11	chr11_38677561	0	38677561	A	G
11	chr11_38680450	0	38680450	A	G
11	chr11_38681583	0	38681583	A	G
11	chr11_38682228	0	38682228	A	G
11	chr11_38706998	0	38706998	C	G
11	chr11_38709292	0	38709292	G	A
11	chr11_38722916	0	38722916	C	T
11	chr11_38743259	0	38743259	C	G
11	chr11_38749723	0	38749723	A	C
11	chr11_38756784	0	38756784	G	A
11	chr11_38763569	0	38763569	G	A
11	chr11_38766876	0	38766876	T	C
11	chr11_38771743	0	38771743	G	A
11	chr11_38777840	0	38777840	A	C
11	chr11_38778724	0	38778724	T	G
11	chr11_38784052	0	38784052	T	C
11	chr11_38784263	0	38784263	T	C
11	chr11_38788047	0	38788047	T	C
11	chr11_38790481	0	38790481	A	G
11	chr11_38794003	0	38794003	A	G
11	chr11_38794130	0	38794130	A	G
11	chr11_38795330	0	38795330	A	G
11	chr11_38800337	0	38800337	A	G
11	chr11_38802565	0	38802565	T	C
11	chr11_38809802	0	38809802	G	A
11	chr11_38811024	0	38811024	A	G
11	chr11_38812421	0	38812421	C	G
11	chr11_38815053	0	38815053	A	G
11	chr11_38816004	0	38816004	T	C
11	chr11_38819973	0	38819973	C	G
11	chr11_38821198	0	38821198	G	A
11	chr11_38821231	0	38821231	A	G
11	chr11_38822511	0	38822511	G	C
11	chr11_38823719	0	38823719	T	C
11	chr11_38824392	0	38824392	T	A
11	chr11_38824430	0	38824430	T	C
11	chr11_38830537	0	38830537	G	A
11	chr11_38831501	0	38831501	G	A
11	chr11_38831827	0	38831827	C	T
11	chr11_38836482	0	38836482	C	T
11	chr11_38837669	0	38837669	G	A
11	chr11_38838008	0	38838008	T	C
11	chr11_38838364	0	38838364	T	C
11	chr11_38848108	0	38848108	C	T
11	chr11_38848165	0	38848165	T	C
11	chr11_38848680	0	38848680	A	G
11	chr11_38853187	0	38853187	A	G
11	chr11_38853849	0	38853849	A	C
11	chr11_38855130	0	38855130	C	G
11	chr11_38856013	0	38856013	A	G
11	chr11_38861123	0	38861123	T	C
11	chr11_38862492	0	38862492	G	A
11	chr11_38867963	0	38867963	G	A
11	chr11_38867981	0	38867981	T	C
11	chr11_38869747	0	38869747	C	G
11	chr11_38869898	0	38869898	T	C
11	chr11_38870550	0	38870550	A	G
11	chr11_38871576	0	38871576	G	A
11	chr11_38873380	0	38873380	T	C
11	chr11_38880167	0	38880167	A	G
11	chr11_38884505	0	38884505	T	C
11	chr11_38888795	0	38888795	C	G
11	chr11_38889864	0	38889864	C	G
11	chr11_38890715	0	38890715	A	G
11	chr11_38892768	0	38892768	C	A
11	chr11_38893704	0	38893704	A	G
11	chr11_38894426	0	38894426	G	A
11	chr11_38894890	0	38894890	G	A
11	chr11_38902860	0	38902860	G	A
11	chr11_38903330	0	38903330	T	C
11	chr11_38904089	0	38904089	C	G
11	chr11_38904280	0	38904280	G	A
11	chr11_38906328	0	38906328	T	C
11	chr11_38908956	0	38908956	C	G
11	chr11_38909715	0	38909715	C	T
11	chr11_38916060	0	38916060	C	A
11	chr11_38920709	0	38920709	G	T
11	chr11_38923740	0	38923740	C	T
11	chr11_38927986	0	38927986	G	C
11	chr11_38930017	0	38930017	C	G
11	chr11_38933157	0	38933157	T	C
11	chr11_38933568	0	38933568	A	T
11	chr11_38934883	0	38934883	G	A
11	chr11_38937332	0	38937332	T	C
11	chr11_38938936	0	38938936	T	C
11	chr11_38940547	0	38940547	A	G
11	chr11_38947975	0	38947975	T	C
11	chr11_38948108	0	38948108	G	A
11	chr11_38951985	0	38951985	T	C
11	chr11_38952908	0	38952908	A	C
11	chr11_38953947	0	38953947	A	G
11	chr11_38955694	0	38955694	G	A
11	chr11_38956654	0	38956654	C	T
11	chr11_38957135	0	38957135	C	G
11	chr11_38957584	0	38957584	T	C
11	chr11_38961680	0	38961680	C	A
11	chr11_38962908	0	38962908	A	G
11	chr11_38964383	0	38964383	G	A
11	chr11_38973194	0	38973194	T	C
11	chr11_38975784	0	38975784	A	G
11	chr11_38978150	0	38978150	A	G
11	chr11_38978278	0	38978278	A	C
11	chr11_38978755	0	38978755	T	C
11	chr11_38979488	0	38979488	A	G
11	chr11_38980095	0	38980095	T	C
11	chr11_38984241	0	38984241	T	C
11	chr11_38987050	0	38987050	G	A
11	chr11_38987635	0	38987635	T	C
11	chr11_38988155	0	38988155	A	G
11	chr11_38989632	0	38989632	T	A
11	chr11_38998915	0	38998915	C	T
11	chr11_39001928	0	39001928	T	C
11	chr11_39015304	0	39015304	C	T
11	chr11_39017236	0	39017236	C	T
11	chr11_39017663	0	39017663	G	A
11	chr11_39019758	0	39019758	T	C
11	chr11_39020530	0	39020530	T	G
11	chr11_39022972	0	39022972	C	G
11	chr11_39027514	0	39027514	C	T
11	chr11_39028561	0	39028561	C	A
11	chr11_39030699	0	39030699	C	T
11	chr11_39032264	0	39032264	T	C
11	chr11_39033338	0	39033338	C	T
11	chr11_39037018	0	39037018	C	G
11	chr11_39039391	0	39039391	T	C
11	chr11_39041880	0	39041880	A	G
11	chr11_39050823	0	39050823	A	G
11	chr11_39052830	0	39052830	A	G
11	chr11_39062278	0	39062278	C	A
11	chr11_39063232	0	39063232	T	C
11	chr11_39068994	0	39068994	A	G
11	chr11_39069702	0	39069702	T	C
11	chr11_39072819	0	39072819	T	C
11	chr11_39076934	0	39076934	G	A
11	chr11_39078058	0	39078058	A	C
11	chr11_39079218	0	39079218	C	A
11	chr11_39081818	0	39081818	A	G
11	chr11_39082269	0	39082269	A	G
11	chr11_39084029	0	39084029	G	T
11	chr11_39088288	0	39088288	A	G
11	chr11_39088831	0	39088831	G	C
11	chr11_39090120	0	39090120	T	C
11	chr11_39094172	0	39094172	C	T
11	chr11_39100337	0	39100337	G	A
11	chr11_39101612	0	39101612	T	C
11	chr11_39102421	0	39102421	T	A
11	chr11_39103841	0	39103841	C	T
11	chr11_39109486	0	39109486	C	T
11	chr11_39109740	0	39109740	A	T
11	chr11_39110618	0	39110618	A	C
11	chr11_39114550	0	39114550	A	G
11	chr11_39115401	0	39115401	A	C
11	chr11_39119485	0	39119485	G	T
11	chr11_39122303	0	39122303	G	A
11	chr11_39124892	0	39124892	T	C
11	chr11_39126359	0	39126359	T	C
11	chr11_39128981	0	39128981	T	C
11	chr11_39134868	0	39134868	A	G
11	chr11_39134974	0	39134974	A	G
11	chr11_39141124	0	39141124	T	C
11	chr11_39142158	0	39142158	T	C
11	chr11_39144143	0	39144143	T	G
11	chr11_39149654	0	39149654	T	A
11	chr11_39150115	0	39150115	A	G
11	chr11_39150722	0	39150722	A	G
11	chr11_39152252	0	39152252	A	G
11	chr11_39153221	0	39153221	A	G
11	chr11_39155390	0	39155390	A	C
11	chr11_39173186	0	39173186	C	A
11	chr11_39175878	0	39175878	C	T
11	chr11_39175983	0	39175983	C	T
11	chr11_39177026	0	39177026	A	G
11	chr11_39180670	0	39180670	C	T
11	chr11_39181376	0	39181376	T	G
11	chr11_39186052	0	39186052	C	G
11	chr11_39186067	0	39186067	A	T
11	chr11_39187441	0	39187441	C	T
11	chr11_39188658	0	39188658	A	G
11	chr11_39194139	0	39194139	A	G
11	chr11_39194318	0	39194318	T	C
11	chr11_39199988	0	39199988	C	T
11	chr11_39208540	0	39208540	C	T
11	chr11_39211096	0	39211096	T	C
11	chr11_39215903	0	39215903	T	C
11	chr11_39217673	0	39217673	T	C
11	chr11_39220180	0	39220180	C	T
11	chr11_39221550	0	39221550	T	C
11	chr11_39225322	0	39225322	T	C
11	chr11_39229708	0	39229708	G	A
11	chr11_39230227	0	39230227	T	C
11	chr11_39230727	0	39230727	T	C
11	chr11_39232808	0	39232808	A	G
11	chr11_39233107	0	39233107	T	C
11	chr11_39234125	0	39234125	G	C
11	chr11_39234235	0	39234235	A	G
11	chr11_39234434	0	39234434	A	G
11	chr11_39244575	0	39244575	T	C
11	chr11_39248023	0	39248023	A	G
11	chr11_39248634	0	39248634	C	A
11	chr11_39249334	0	39249334	G	A
11	chr11_39252241	0	39252241	C	T
11	chr11_39252736	0	39252736	T	C
11	chr11_39259508	0	39259508	G	A
11	chr11_39267665	0	39267665	A	C
11	chr11_39274205	0	39274205	A	C
11	chr11_39274831	0	39274831	G	T
11	chr11_39276553	0	39276553	G	T
11	chr11_39283774	0	39283774	G	C
11	chr11_39286499	0	39286499	T	C
11	chr11_39286722	0	39286722	T	C
11	chr11_39291880	0	39291880	T	C
11	chr11_39295518	0	39295518	A	G
11	chr11_39295536	0	39295536	T	C
11	chr11_39298298	0	39298298	G	A
11	chr11_39298518	0	39298518	G	A
11	chr11_39298634	0	39298634	G	T
11	chr11_39299059	0	39299059	C	A
11	chr11_39301781	0	39301781	T	C
11	chr11_39310359	0	39310359	A	G
11	chr11_39310902	0	39310902	C	T
11	chr11_39312646	0	39312646	C	G
11	chr11_39317627	0	39317627	T	C
11	chr11_39324483	0	39324483	A	T
11	chr11_39334252	0	39334252	T	C
11	chr11_39339254	0	39339254	C	T
11	chr11_39341309	0	39341309	T	C
11	chr11_39345681	0	39345681	G	A
11	chr11_39350251	0	39350251	C	T
11	chr11_39351354	0	39351354	A	C
11	chr11_39351750	0	39351750	A	G
11	chr11_39360139	0	39360139	T	A
11	chr11_39360415	0	39360415	A	G
11	chr11_39362530	0	39362530	T	C
11	chr11_39364637	0	39364637	A	G
11	chr11_39371112	0	39371112	G	T
11	chr11_39373939	0	39373939	G	A
11	chr11_39375264	0	39375264	C	T
11	chr11_39375373	0	39375373	A	C
11	chr11_39376152	0	39376152	C	T
11	chr11_39377744	0	39377744	T	C
11	chr11_39380497	0	39380497	C	T
11	chr11_39382291	0	39382291	G	T
11	chr11_39384688	0	39384688	G	A
11	chr11_39392273	0	39392273	C	T
11	chr11_39392628	0	39392628	G	A
11	chr11_39394351	0	39394351	G	A
11	chr11_39401946	0	39401946	C	G
11	chr11_39404353	0	39404353	T	C
11	chr11_39404444	0	39404444	G	A
11	chr11_39407316	0	39407316	T	C
11	chr11_39409785	0	39409785	A	G
11	chr11_39416975	0	39416975	G	A
11	chr11_39417172	0	39417172	C	A
11	chr11_39418057	0	39418057	C	T
11	chr11_39423172	0	39423172	G	A
11	chr11_39423970	0	39423970	G	C
11	chr11_39424468	0	39424468	A	G
11	chr11_39424945	0	39424945	G	A
11	chr11_39426177	0	39426177	T	C
11	chr11_39426863	0	39426863	A	G
11	chr11_39427353	0	39427353	C	T
11	chr11_39431156	0	39431156	A	G
11	chr11_39431495	0	39431495	T	A
11	chr11_39435488	0	39435488	C	G
11	chr11_39441765	0	39441765	A	C
11	chr11_39442175	0	39442175	A	G
11	chr11_39443557	0	39443557	C	T
11	chr11_39445558	0	39445558	A	T
11	chr11_39446980	0	39446980	C	A
11	chr11_39452790	0	39452790	G	C
11	chr11_39454890	0	39454890	C	G
11	chr11_39455119	0	39455119	G	A
11	chr11_39461165	0	39461165	A	G
11	chr11_39462204	0	39462204	T	C
11	chr11_39466839	0	39466839	G	C
11	chr11_39467202	0	39467202	A	T
11	chr11_39468477	0	39468477	A	C
11	chr11_39471566	0	39471566	G	C
11	chr11_39473562	0	39473562	A	G
11	chr11_39473769	0	39473769	T	A
11	chr11_39476982	0	39476982	A	G
11	chr11_39477670	0	39477670	A	G
11	chr11_39479713	0	39479713	A	G
11	chr11_39480923	0	39480923	A	G
11	chr11_39481542	0	39481542	G	C
11	chr11_39485227	0	39485227	G	C
11	chr11_39488498	0	39488498	A	G
11	chr11_39492712	0	39492712	C	G
11	chr11_39497113	0	39497113	C	A
11	chr11_39497510	0	39497510	C	G
11	chr11_39501531	0	39501531	A	G
11	chr11_39504763	0	39504763	A	G
11	chr11_39507459	0	39507459	A	G
11	chr11_39510230	0	39510230	A	G
11	chr11_39511671	0	39511671	G	T
11	chr11_39516098	0	39516098	C	T
11	chr11_39521319	0	39521319	T	C
11	chr11_39521602	0	39521602	T	C
11	chr11_39523531	0	39523531	G	C
11	chr11_39526225	0	39526225	C	T
11	chr11_39544344	0	39544344	T	G
11	chr11_39546460	0	39546460	T	C
11	chr11_39547005	0	39547005	T	C
11	chr11_39549189	0	39549189	T	C
11	chr11_39555833	0	39555833	A	G
11	chr11_39555934	0	39555934	A	G
11	chr11_39558851	0	39558851	G	A
11	chr11_39559450	0	39559450	C	G
11	chr11_39569259	0	39569259	T	C
11	chr11_39570291	0	39570291	A	C
11	chr11_39570857	0	39570857	G	T
11	chr11_39573219	0	39573219	G	C
11	chr11_39576463	0	39576463	A	T
11	chr11_39582608	0	39582608	C	G
11	chr11_39597792	0	39597792	T	C
11	chr11_39602341	0	39602341	T	C
11	chr11_39605742	0	39605742	A	C
11	chr11_39609171	0	39609171	A	G
11	chr11_39610800	0	39610800	G	A
11	chr11_39614615	0	39614615	G	A
11	chr11_39615319	0	39615319	A	G
11	chr11_39622472	0	39622472	C	T
11	chr11_39636783	0	39636783	T	A
11	chr11_39640968	0	39640968	G	A
11	chr11_39641698	0	39641698	C	G
11	chr11_39647997	0	39647997	G	C
11	chr11_39653722	0	39653722	G	A
11	chr11_39660504	0	39660504	T	C
11	chr11_39662263	0	39662263	C	T
11	chr11_39663750	0	39663750	C	G
11	chr11_39670650	0	39670650	C	G
11	chr11_39672200	0	39672200	A	G
11	chr11_39672302	0	39672302	T	C
11	chr11_39675832	0	39675832	C	G
11	chr11_39677196	0	39677196	A	G
11	chr11_39681279	0	39681279	T	C
11	chr11_39682344	0	39682344	T	C
11	chr11_39683557	0	39683557	T	C
11	chr11_39683860	0	39683860	G	A
11	chr11_39686912	0	39686912	T	C
11	chr11_39687860	0	39687860	A	C
11	chr11_39688732	0	39688732	T	C
11	chr11_39692092	0	39692092	T	C
11	chr11_39694790	0	39694790	A	G
11	chr11_39696563	0	39696563	C	A
11	chr11_39697337	0	39697337	G	A
11	chr11_39703695	0	39703695	C	T
11	chr11_39705568	0	39705568	G	A
11	chr11_39707120	0	39707120	C	A
11	chr11_39721929	0	39721929	C	T
11	chr11_39723115	0	39723115	T	C
11	chr11_39730419	0	39730419	A	G
11	chr11_39734048	0	39734048	G	T
11	chr11_39737372	0	39737372	A	C
11	chr11_39737852	0	39737852	G	C
11	chr11_39741412	0	39741412	G	C
11	chr11_39742790	0	39742790	T	A
11	chr11_39788731	0	39788731	C	T
11	chr11_39791038	0	39791038	G	A
11	chr11_39794875	0	39794875	T	G
11	chr11_39795723	0	39795723	T	C
11	chr11_39795868	0	39795868	A	G
11	chr11_39817914	0	39817914	T	G
11	chr11_39828105	0	39828105	A	G
11	chr11_39833303	0	39833303	G	A
11	chr11_39833625	0	39833625	C	G
11	chr11_39838405	0	39838405	G	A
11	chr11_39839416	0	39839416	G	C
11	chr11_39842242	0	39842242	T	C
11	chr11_39845350	0	39845350	G	A
11	chr11_39848024	0	39848024	C	G
11	chr11_39848522	0	39848522	T	C
11	chr11_39858266	0	39858266	A	G
11	chr11_39869538	0	39869538	T	C
11	chr11_39869881	0	39869881	A	G
11	chr11_39882663	0	39882663	C	A
11	chr11_39886366	0	39886366	C	T
11	chr11_39887149	0	39887149	A	G
11	chr11_39900232	0	39900232	G	C
11	chr11_39903077	0	39903077	T	C
11	chr11_39912156	0	39912156	A	G
11	chr11_39915335	0	39915335	G	A
11	chr11_39915697	0	39915697	A	G
11	chr11_39919927	0	39919927	A	G
11	chr11_39920021	0	39920021	A	G
11	chr11_39921907	0	39921907	T	C
11	chr11_39926614	0	39926614	T	C
11	chr11_39927839	0	39927839	T	C
11	chr11_39928823	0	39928823	C	T
11	chr11_39936948	0	39936948	A	G
11	chr11_39941196	0	39941196	A	G
11	chr11_39944038	0	39944038	A	G
11	chr11_39948031	0	39948031	T	C
11	chr11_39956334	0	39956334	T	C
11	chr11_39964993	0	39964993	C	T
11	chr11_39970269	0	39970269	G	A
11	chr11_39973414	0	39973414	T	G
11	chr11_39978633	0	39978633	A	G
11	chr11_39995831	0	39995831	C	G
11	chr11_39997172	0	39997172	A	G
11	chr11_39998711	0	39998711	A	G
11	chr11_40000292	0	40000292	G	A
11	chr11_40003164	0	40003164	T	G
11	chr11_40025402	0	40025402	T	A
11	chr11_40026107	0	40026107	C	T
11	chr11_40026291	0	40026291	C	T
11	chr11_40032273	0	40032273	T	G
11	chr11_40039251	0	40039251	C	T
11	chr11_40047216	0	40047216	A	G
11	chr11_40047606	0	40047606	A	C
11	chr11_40048899	0	40048899	T	C
11	chr11_40053212	0	40053212	A	G
11	chr11_40068698	0	40068698	A	G
11	chr11_40071482	0	40071482	G	A
11	chr11_40075037	0	40075037	A	G
11	chr11_40096226	0	40096226	C	T
11	chr11_40098628	0	40098628	A	G
11	chr11_40104502	0	40104502	G	C
11	chr11_40106078	0	40106078	G	C
11	chr11_40110641	0	40110641	A	C
11	chr11_40116135	0	40116135	A	C
11	chr11_40119743	0	40119743	A	G
11	chr11_40122487	0	40122487	C	T
11	chr11_40126364	0	40126364	G	A
11	chr11_40141508	0	40141508	T	C
11	chr11_40146782	0	40146782	T	A
11	chr11_40183831	0	40183831	T	A
11	chr11_40200831	0	40200831	T	C
11	chr11_40201803	0	40201803	A	C
11	chr11_40203444	0	40203444	A	G
11	chr11_40204483	0	40204483	A	T
11	chr11_40205030	0	40205030	A	G
11	chr11_40212879	0	40212879	C	T
11	chr11_40213584	0	40213584	A	G
11	chr11_40214358	0	40214358	A	G
11	chr11_40219848	0	40219848	C	G
11	chr11_40220812	0	40220812	C	G
11	chr11_40221157	0	40221157	A	C
11	chr11_40221768	0	40221768	T	C
11	chr11_40221841	0	40221841	G	C
11	chr11_40234212	0	40234212	C	T
11	chr11_40243484	0	40243484	A	G
11	chr11_40252318	0	40252318	T	C
11	chr11_40252507	0	40252507	C	T
11	chr11_40255969	0	40255969	T	A
11	chr11_40259150	0	40259150	G	A
11	chr11_40259269	0	40259269	C	T
11	chr11_40261382	0	40261382	C	T
11	chr11_40278407	0	40278407	T	C
11	chr11_40284585	0	40284585	G	C
11	chr11_40287413	0	40287413	A	T
11	chr11_40302962	0	40302962	A	G
11	chr11_40307912	0	40307912	T	C
11	chr11_40309181	0	40309181	G	C
11	chr11_40313351	0	40313351	C	G
11	chr11_40314500	0	40314500	T	C
11	chr11_40314860	0	40314860	A	C
11	chr11_40315019	0	40315019	G	A
11	chr11_40316606	0	40316606	G	C
11	chr11_40319884	0	40319884	A	G
11	chr11_40319917	0	40319917	A	G
11	chr11_40321040	0	40321040	T	C
11	chr11_40323499	0	40323499	C	T
11	chr11_40324561	0	40324561	A	T
11	chr11_40324794	0	40324794	C	G
11	chr11_40326374	0	40326374	C	T
11	chr11_40327544	0	40327544	T	C
11	chr11_40351629	0	40351629	T	C
11	chr11_40356514	0	40356514	G	A
11	chr11_40361416	0	40361416	A	C
11	chr11_40365327	0	40365327	T	C
11	chr11_40365428	0	40365428	A	T
11	chr11_40370922	0	40370922	A	T
11	chr11_40376064	0	40376064	A	G
11	chr11_40376413	0	40376413	A	G
11	chr11_40378802	0	40378802	G	C
11	chr11_40380482	0	40380482	A	G
11	chr11_40380958	0	40380958	A	G
11	chr11_40380964	0	40380964	T	C
11	chr11_40381168	0	40381168	C	A
11	chr11_40383457	0	40383457	T	C
11	chr11_40390196	0	40390196	T	C
11	chr11_40401919	0	40401919	T	C
11	chr11_40415304	0	40415304	C	T
11	chr11_40416134	0	40416134	C	G
11	chr11_40424313	0	40424313	C	T
11	chr11_40426232	0	40426232	A	G
11	chr11_40431924	0	40431924	A	G
11	chr11_40445184	0	40445184	T	C
11	chr11_40451838	0	40451838	G	A
11	chr11_40460578	0	40460578	T	C
11	chr11_40465099	0	40465099	A	G
11	chr11_40472065	0	40472065	A	G
11	chr11_40476188	0	40476188	C	T
11	chr11_40490109	0	40490109	G	T
11	chr11_40492435	0	40492435	T	A
11	chr11_40495533	0	40495533	A	G
11	chr11_40509777	0	40509777	C	A
11	chr11_40520823	0	40520823	G	C
11	chr11_40534079	0	40534079	T	A
11	chr11_40536544	0	40536544	G	C
11	chr11_40554327	0	40554327	C	T
11	chr11_40554416	0	40554416	A	G
11	chr11_40554757	0	40554757	G	A
11	chr11_40555964	0	40555964	C	T
11	chr11_40557529	0	40557529	C	A
11	chr11_40562551	0	40562551	C	G
11	chr11_40563016	0	40563016	C	T
11	chr11_40583012	0	40583012	C	G
11	chr11_40585555	0	40585555	T	C
11	chr11_40587682	0	40587682	T	C
11	chr11_40591384	0	40591384	G	A
11	chr11_40603015	0	40603015	G	C
11	chr11_40604217	0	40604217	T	C
11	chr11_40606624	0	40606624	A	G
11	chr11_40607081	0	40607081	T	C
11	chr11_40616870	0	40616870	T	C
11	chr11_40616891	0	40616891	A	G
11	chr11_40621503	0	40621503	A	T
11	chr11_40621550	0	40621550	T	C
11	chr11_40627011	0	40627011	G	A
11	chr11_40630626	0	40630626	G	C
11	chr11_40638714	0	40638714	A	G
11	chr11_40642882	0	40642882	A	G
11	chr11_40644934	0	40644934	A	G
11	chr11_40650808	0	40650808	A	G
11	chr11_40654781	0	40654781	T	C
11	chr11_40656025	0	40656025	G	A
11	chr11_40657063	0	40657063	A	G
11	chr11_40662625	0	40662625	C	T
11	chr11_40667780	0	40667780	A	G
11	chr11_40667885	0	40667885	A	G
11	chr11_40668949	0	40668949	T	C
11	chr11_40670227	0	40670227	C	T
11	chr11_40675112	0	40675112	C	T
11	chr11_40680757	0	40680757	T	C
11	chr11_40690515	0	40690515	T	C
11	chr11_40694413	0	40694413	C	G
11	chr11_40694904	0	40694904	T	C
11	chr11_40707128	0	40707128	A	G
11	chr11_40708757	0	40708757	C	T
11	chr11_40709317	0	40709317	T	G
11	chr11_40710998	0	40710998	C	T
11	chr11_40711223	0	40711223	G	A
11	chr11_40715775	0	40715775	G	A
11	chr11_40726015	0	40726015	C	G
11	chr11_40727042	0	40727042	A	G
11	chr11_40733060	0	40733060	A	G
11	chr11_40733901	0	40733901	T	C
11	chr11_40734504	0	40734504	T	C
11	chr11_40741278	0	40741278	A	G
11	chr11_40741602	0	40741602	A	G
11	chr11_40743146	0	40743146	C	T
11	chr11_40753632	0	40753632	G	A
11	chr11_40754922	0	40754922	T	C
11	chr11_40759727	0	40759727	T	C
11	chr11_40769895	0	40769895	A	G
11	chr11_40769957	0	40769957	T	G
11	chr11_40770556	0	40770556	G	A
11	chr11_40781836	0	40781836	T	C
11	chr11_40784140	0	40784140	A	G
11	chr11_40787560	0	40787560	G	C
11	chr11_40787957	0	40787957	G	A
11	chr11_40789416	0	40789416	G	A
11	chr11_40790162	0	40790162	T	C
11	chr11_40797115	0	40797115	T	C
11	chr11_40799501	0	40799501	T	G
11	chr11_40804313	0	40804313	C	T
11	chr11_40804510	0	40804510	G	A
11	chr11_40823119	0	40823119	C	T
11	chr11_40823252	0	40823252	G	A
11	chr11_40823771	0	40823771	A	G
11	chr11_40827641	0	40827641	G	C
11	chr11_40828386	0	40828386	T	C
11	chr11_40829547	0	40829547	A	G
11	chr11_40838743	0	40838743	G	A
11	chr11_40841598	0	40841598	G	C
11	chr11_40849226	0	40849226	C	T
11	chr11_40849886	0	40849886	T	C
11	chr11_40859738	0	40859738	A	C
11	chr11_40860430	0	40860430	C	G
11	chr11_40862556	0	40862556	A	C
11	chr11_40864600	0	40864600	G	T
11	chr11_40865576	0	40865576	T	C
11	chr11_40870698	0	40870698	C	T
11	chr11_40876964	0	40876964	G	C
11	chr11_40877931	0	40877931	C	T
11	chr11_40879789	0	40879789	T	C
11	chr11_40882883	0	40882883	T	C
11	chr11_40883300	0	40883300	T	C
11	chr11_40897988	0	40897988	A	G
11	chr11_40907728	0	40907728	C	T
11	chr11_40915933	0	40915933	A	G
11	chr11_40916587	0	40916587	C	A
11	chr11_40923454	0	40923454	T	C
11	chr11_40924483	0	40924483	A	G
11	chr11_40926317	0	40926317	G	A
11	chr11_40929931	0	40929931	T	C
11	chr11_40933135	0	40933135	C	T
11	chr11_40935270	0	40935270	G	T
11	chr11_40945950	0	40945950	C	G
11	chr11_40946524	0	40946524	C	T
11	chr11_40948248	0	40948248	T	C
11	chr11_40949736	0	40949736	G	T
11	chr11_40957163	0	40957163	C	T
11	chr11_40966822	0	40966822	C	A
11	chr11_40967857	0	40967857	G	A
11	chr11_40978739	0	40978739	C	A
11	chr11_40980659	0	40980659	A	G
11	chr11_40998319	0	40998319	G	A
11	chr11_41020469	0	41020469	T	G
11	chr11_41023497	0	41023497	G	C
11	chr11_41029838	0	41029838	T	C
11	chr11_41033639	0	41033639	C	T
11	chr11_41046573	0	41046573	C	G
11	chr11_41059345	0	41059345	T	G
11	chr11_41069194	0	41069194	G	C
11	chr11_41089237	0	41089237	C	T
11	chr11_41092398	0	41092398	A	G
11	chr11_41093091	0	41093091	A	G
11	chr11_41102121	0	41102121	T	C
11	chr11_41105431	0	41105431	C	G
11	chr11_41120390	0	41120390	C	T
11	chr11_41122711	0	41122711	A	G
11	chr11_41137496	0	41137496	C	T
11	chr11_41142008	0	41142008	C	G
11	chr11_41145400	0	41145400	T	C
11	chr11_41154905	0	41154905	G	A
11	chr11_41162325	0	41162325	A	G
11	chr11_41170876	0	41170876	C	G
11	chr11_41172521	0	41172521	G	A
11	chr11_41177804	0	41177804	T	C
11	chr11_41178862	0	41178862	G	A
11	chr11_41193446	0	41193446	T	C
11	chr11_41195383	0	41195383	A	G
11	chr11_41202404	0	41202404	C	T
11	chr11_41203612	0	41203612	T	C
11	chr11_41211780	0	41211780	G	A
11	chr11_41214480	0	41214480	G	T
11	chr11_41222912	0	41222912	T	C
11	chr11_41228674	0	41228674	A	G
11	chr11_41230491	0	41230491	C	T
11	chr11_41230555	0	41230555	T	G
11	chr11_41235838	0	41235838	C	T
11	chr11_41236234	0	41236234	A	G
11	chr11_41236560	0	41236560	T	C
11	chr11_41242380	0	41242380	T	A
11	chr11_41244714	0	41244714	T	C
11	chr11_41246672	0	41246672	G	A
11	chr11_41253132	0	41253132	T	C
11	chr11_41254369	0	41254369	T	C
11	chr11_41279419	0	41279419	C	T
11	chr11_41281508	0	41281508	G	A
11	chr11_41282735	0	41282735	A	G
11	chr11_41287090	0	41287090	T	C
11	chr11_41292882	0	41292882	C	T
11	chr11_41293592	0	41293592	T	C
11	chr11_41311962	0	41311962	C	T
11	chr11_41317164	0	41317164	G	T
11	chr11_41318099	0	41318099	A	G
11	chr11_41318448	0	41318448	A	G
11	chr11_41318493	0	41318493	C	T
11	chr11_41319334	0	41319334	A	G
11	chr11_41320026	0	41320026	T	C
11	chr11_41321190	0	41321190	C	T
11	chr11_41321908	0	41321908	C	T
11	chr11_41323296	0	41323296	G	T
11	chr11_41323549	0	41323549	A	G
11	chr11_41341998	0	41341998	C	T
11	chr11_41342255	0	41342255	A	G
11	chr11_41343317	0	41343317	T	C
11	chr11_41343406	0	41343406	T	C
11	chr11_41350024	0	41350024	A	G
11	chr11_41353336	0	41353336	G	A
11	chr11_41353487	0	41353487	C	T
11	chr11_41353972	0	41353972	A	C
11	chr11_41355758	0	41355758	A	G
11	chr11_41359674	0	41359674	T	C
11	chr11_41360320	0	41360320	G	T
11	chr11_41362775	0	41362775	A	G
11	chr11_41365818	0	41365818	C	T
11	chr11_41366493	0	41366493	C	T
11	chr11_41367916	0	41367916	G	A
11	chr11_41368127	0	41368127	T	C
11	chr11_41378520	0	41378520	C	A
11	chr11_41379393	0	41379393	G	C
11	chr11_41380015	0	41380015	T	C
11	chr11_41396213	0	41396213	C	T
11	chr11_41401880	0	41401880	C	G
11	chr11_41408731	0	41408731	T	C
11	chr11_41408778	0	41408778	G	A
11	chr11_41412085	0	41412085	A	G
11	chr11_41413843	0	41413843	C	T
11	chr11_41414832	0	41414832	T	C
11	chr11_41422180	0	41422180	C	T
11	chr11_41428494	0	41428494	T	C
11	chr11_41430944	0	41430944	G	A
11	chr11_41436968	0	41436968	T	C
11	chr11_41438627	0	41438627	C	G
11	chr11_41440903	0	41440903	T	C
11	chr11_41441831	0	41441831	A	G
11	chr11_41442549	0	41442549	T	C
11	chr11_41444972	0	41444972	A	G
11	chr11_41452592	0	41452592	A	G
11	chr11_41460594	0	41460594	T	C
11	chr11_41464435	0	41464435	G	A
11	chr11_41466696	0	41466696	T	C
11	chr11_41467027	0	41467027	T	C
11	chr11_41471170	0	41471170	T	C
11	chr11_41473111	0	41473111	G	C
11	chr11_41473143	0	41473143	A	C
11	chr11_41475828	0	41475828	A	G
11	chr11_41481096	0	41481096	T	C
11	chr11_41488702	0	41488702	T	C
11	chr11_41493885	0	41493885	A	C
11	chr11_41499849	0	41499849	T	C
11	chr11_41504231	0	41504231	G	C
11	chr11_41504244	0	41504244	C	T
11	chr11_41510361	0	41510361	A	C
11	chr11_41511339	0	41511339	T	C
11	chr11_41511712	0	41511712	A	G
11	chr11_41512741	0	41512741	T	C
11	chr11_41513077	0	41513077	A	G
11	chr11_41513107	0	41513107	G	A
11	chr11_41515428	0	41515428	T	A
11	chr11_41517184	0	41517184	G	A
11	chr11_41517840	0	41517840	C	G
11	chr11_41530195	0	41530195	T	C
11	chr11_41530494	0	41530494	A	G
11	chr11_41535632	0	41535632	A	G
11	chr11_41537123	0	41537123	T	C
11	chr11_41545779	0	41545779	T	C
11	chr11_41546229	0	41546229	C	A
11	chr11_41554890	0	41554890	A	C
11	chr11_41555043	0	41555043	A	G
11	chr11_41558370	0	41558370	T	C
11	chr11_41559802	0	41559802	C	T
11	chr11_41568691	0	41568691	T	C
11	chr11_41570088	0	41570088	C	G
11	chr11_41581220	0	41581220	C	T
11	chr11_41583833	0	41583833	G	A
11	chr11_41586298	0	41586298	T	C
11	chr11_41588309	0	41588309	A	T
11	chr11_41588719	0	41588719	G	A
11	chr11_41590254	0	41590254	C	A
11	chr11_41590897	0	41590897	G	C
11	chr11_41594642	0	41594642	T	G
11	chr11_41604015	0	41604015	G	A
11	chr11_41607455	0	41607455	C	G
11	chr11_41610877	0	41610877	T	C
11	chr11_41613054	0	41613054	G	C
11	chr11_41613613	0	41613613	A	G
11	chr11_41617108	0	41617108	C	T
11	chr11_41617845	0	41617845	G	T
11	chr11_41623784	0	41623784	G	C
11	chr11_41625955	0	41625955	G	C
11	chr11_41648582	0	41648582	T	G
11	chr11_41649416	0	41649416	G	T
11	chr11_41651407	0	41651407	C	G
11	chr11_41652485	0	41652485	A	G
11	chr11_41659408	0	41659408	A	C
11	chr11_41660658	0	41660658	A	G
11	chr11_41662756	0	41662756	C	T
11	chr11_41663686	0	41663686	G	C
11	chr11_41667476	0	41667476	A	G
11	chr11_41668803	0	41668803	A	G
11	chr11_41671032	0	41671032	A	G
11	chr11_41672162	0	41672162	T	C
11	chr11_41676159	0	41676159	G	T
11	chr11_41677935	0	41677935	G	A
11	chr11_41679683	0	41679683	C	T
11	chr11_41685898	0	41685898	T	G
11	chr11_41686325	0	41686325	C	T
11	chr11_41687308	0	41687308	T	C
11	chr11_41687905	0	41687905	C	T
11	chr11_41906106	0	41906106	A	G
11	chr11_41909627	0	41909627	A	G
11	chr11_41910904	0	41910904	C	A
11	chr11_41920006	0	41920006	T	C
11	chr11_41922000	0	41922000	T	A
11	chr11_41925703	0	41925703	T	C
11	chr11_41928248	0	41928248	G	A
11	chr11_41928688	0	41928688	A	G
11	chr11_41928743	0	41928743	A	G
11	chr11_41937660	0	41937660	A	G
11	chr11_41937701	0	41937701	C	T
11	chr11_41949509	0	41949509	A	G
11	chr11_41955067	0	41955067	T	C
11	chr11_41955815	0	41955815	T	C
11	chr11_41955873	0	41955873	C	T
11	chr11_41960747	0	41960747	C	A
11	chr11_41964516	0	41964516	T	C
11	chr11_41971453	0	41971453	T	C
11	chr11_41971685	0	41971685	C	T
11	chr11_41978800	0	41978800	C	T
11	chr11_41985043	0	41985043	T	C
11	chr11_41991079	0	41991079	G	A
11	chr11_41993395	0	41993395	A	G
11	chr11_41998485	0	41998485	C	T
11	chr11_41998936	0	41998936	C	G
11	chr11_42002359	0	42002359	C	T
11	chr11_42004354	0	42004354	T	A
11	chr11_42004558	0	42004558	T	C
11	chr11_42005875	0	42005875	C	T
11	chr11_42007414	0	42007414	T	C
11	chr11_42014627	0	42014627	A	G
11	chr11_42016150	0	42016150	G	C
11	chr11_42023481	0	42023481	C	T
11	chr11_42027476	0	42027476	G	A
11	chr11_42029876	0	42029876	A	G
11	chr11_42034654	0	42034654	T	C
11	chr11_42041980	0	42041980	A	G
11	chr11_42044242	0	42044242	A	G
11	chr11_42046726	0	42046726	A	G
11	chr11_42049250	0	42049250	G	C
11	chr11_42050306	0	42050306	G	T
11	chr11_42050432	0	42050432	T	G
11	chr11_42052291	0	42052291	T	C
11	chr11_42054482	0	42054482	T	C
11	chr11_42054845	0	42054845	G	T
11	chr11_42060612	0	42060612	G	T
11	chr11_42080536	0	42080536	C	T
11	chr11_42087981	0	42087981	T	C
11	chr11_42088097	0	42088097	A	G
11	chr11_42094884	0	42094884	G	A
11	chr11_42098895	0	42098895	G	A
11	chr11_42102499	0	42102499	G	A
11	chr11_42108824	0	42108824	G	A
11	chr11_42114442	0	42114442	A	G
11	chr11_42115438	0	42115438	G	A
11	chr11_42117585	0	42117585	A	G
11	chr11_42124531	0	42124531	G	A
11	chr11_42127949	0	42127949	T	C
11	chr11_42134254	0	42134254	A	T
11	chr11_42137717	0	42137717	G	T
11	chr11_42165247	0	42165247	G	A
11	chr11_42173276	0	42173276	A	T
11	chr11_42177672	0	42177672	T	C
11	chr11_42186539	0	42186539	G	A
11	chr11_42203972	0	42203972	C	G
11	chr11_42216421	0	42216421	G	A
11	chr11_42225479	0	42225479	A	T
11	chr11_42229898	0	42229898	C	T
11	chr11_42231156	0	42231156	A	G
11	chr11_42232544	0	42232544	T	C
11	chr11_42236104	0	42236104	G	A
11	chr11_42254211	0	42254211	C	G
11	chr11_42257846	0	42257846	A	G
11	chr11_42265068	0	42265068	A	G
11	chr11_42277549	0	42277549	G	A
11	chr11_42293202	0	42293202	T	G
11	chr11_42307945	0	42307945	C	A
11	chr11_42316152	0	42316152	A	G
11	chr11_42325303	0	42325303	A	G
11	chr11_42330217	0	42330217	T	C
11	chr11_42338156	0	42338156	T	G
11	chr11_42341477	0	42341477	T	C
11	chr11_42355313	0	42355313	A	G
11	chr11_42357010	0	42357010	G	T
11	chr11_42360320	0	42360320	C	T
11	chr11_42363583	0	42363583	T	C
11	chr11_42376383	0	42376383	C	G
11	chr11_42377431	0	42377431	A	G
11	chr11_42381157	0	42381157	C	A
11	chr11_42382446	0	42382446	T	A
11	chr11_42383653	0	42383653	T	C
11	chr11_42396755	0	42396755	G	A
11	chr11_42399313	0	42399313	A	G
11	chr11_42400155	0	42400155	A	G
11	chr11_42400671	0	42400671	G	C
11	chr11_42401111	0	42401111	T	C
11	chr11_42409463	0	42409463	A	C
11	chr11_42415252	0	42415252	T	C
11	chr11_42416149	0	42416149	A	G
11	chr11_42422495	0	42422495	T	C
11	chr11_42426246	0	42426246	T	C
11	chr11_42427105	0	42427105	C	A
11	chr11_42436565	0	42436565	G	A
11	chr11_42442071	0	42442071	T	C
11	chr11_42443680	0	42443680	T	C
11	chr11_42450617	0	42450617	T	C
11	chr11_42457690	0	42457690	A	C
11	chr11_42458913	0	42458913	A	G
11	chr11_42460727	0	42460727	A	G
11	chr11_42470337	0	42470337	G	A
11	chr11_42473223	0	42473223	T	A
11	chr11_42473778	0	42473778	A	C
11	chr11_42479614	0	42479614	A	G
11	chr11_42480064	0	42480064	G	A
11	chr11_42484042	0	42484042	A	G
11	chr11_42489832	0	42489832	G	A
11	chr11_42490068	0	42490068	G	A
11	chr11_42495464	0	42495464	A	G
11	chr11_42496616	0	42496616	G	A
11	chr11_42500980	0	42500980	G	A
11	chr11_42514391	0	42514391	C	T
11	chr11_42527321	0	42527321	A	C
11	chr11_42527404	0	42527404	T	G
11	chr11_42542882	0	42542882	C	T
11	chr11_42559241	0	42559241	A	G
11	chr11_42564160	0	42564160	C	T
11	chr11_42567168	0	42567168	T	G
11	chr11_42571481	0	42571481	C	A
11	chr11_42574648	0	42574648	C	G
11	chr11_42583074	0	42583074	G	T
11	chr11_42583464	0	42583464	A	G
11	chr11_42603208	0	42603208	G	C
11	chr11_42610421	0	42610421	G	A
11	chr11_42611667	0	42611667	A	C
11	chr11_42619521	0	42619521	T	G
11	chr11_42620815	0	42620815	C	T
11	chr11_42621834	0	42621834	T	C
11	chr11_42627638	0	42627638	G	A
11	chr11_42628823	0	42628823	G	A
11	chr11_42629754	0	42629754	G	A
11	chr11_42629832	0	42629832	G	A
11	chr11_42645309	0	42645309	T	C
11	chr11_42652746	0	42652746	T	C
11	chr11_42658092	0	42658092	T	C
11	chr11_42666010	0	42666010	C	G
11	chr11_42677339	0	42677339	A	G
11	chr11_42683601	0	42683601	G	C
11	chr11_42692908	0	42692908	C	G
11	chr11_42696239	0	42696239	T	A
11	chr11_42700636	0	42700636	C	G
11	chr11_42703274	0	42703274	T	C
11	chr11_42708345	0	42708345	T	C
11	chr11_42716850	0	42716850	A	G
11	chr11_42723529	0	42723529	G	A
11	chr11_42724793	0	42724793	A	G
11	chr11_42732238	0	42732238	A	G
11	chr11_42748877	0	42748877	C	T
11	chr11_42752608	0	42752608	C	T
11	chr11_42755268	0	42755268	G	C
11	chr11_42758037	0	42758037	A	C
11	chr11_42759006	0	42759006	A	G
11	chr11_42759999	0	42759999	C	T
11	chr11_42770474	0	42770474	T	C
11	chr11_42776259	0	42776259	G	A
11	chr11_42776838	0	42776838	G	A
11	chr11_42778235	0	42778235	G	A
11	chr11_42780444	0	42780444	G	A
11	chr11_42792685	0	42792685	G	A
11	chr11_42797576	0	42797576	A	C
11	chr11_42798243	0	42798243	C	T
11	chr11_42799665	0	42799665	A	G
11	chr11_42806942	0	42806942	T	C
11	chr11_42807648	0	42807648	G	C
11	chr11_42807865	0	42807865	G	C
11	chr11_42818675	0	42818675	G	C
11	chr11_42823581	0	42823581	C	T
11	chr11_42833869	0	42833869	T	C
11	chr11_42836031	0	42836031	C	G
11	chr11_42838851	0	42838851	T	C
11	chr11_42855283	0	42855283	A	G
11	chr11_42872228	0	42872228	A	G
11	chr11_42877802	0	42877802	G	A
11	chr11_42882318	0	42882318	G	A
11	chr11_42883149	0	42883149	A	G
11	chr11_42884861	0	42884861	A	C
11	chr11_42885443	0	42885443	A	G
11	chr11_42886269	0	42886269	A	G
11	chr11_42889684	0	42889684	A	G
11	chr11_42890876	0	42890876	A	C
11	chr11_42896018	0	42896018	T	C
11	chr11_42897439	0	42897439	C	T
11	chr11_42898306	0	42898306	C	G
11	chr11_42898984	0	42898984	A	G
11	chr11_42899193	0	42899193	A	G
11	chr11_42901403	0	42901403	A	G
11	chr11_42903048	0	42903048	T	C
11	chr11_42911128	0	42911128	T	C
11	chr11_42912393	0	42912393	A	G
11	chr11_42916036	0	42916036	T	C
11	chr11_42918796	0	42918796	A	G
11	chr11_42931118	0	42931118	C	A
11	chr11_42932420	0	42932420	A	C
11	chr11_42950530	0	42950530	G	A
11	chr11_42950641	0	42950641	G	C
11	chr11_42953904	0	42953904	T	C
11	chr11_42954538	0	42954538	T	C
11	chr11_42963240	0	42963240	A	G
11	chr11_42963930	0	42963930	T	C
11	chr11_42966947	0	42966947	C	T
11	chr11_42971729	0	42971729	T	C
11	chr11_42976810	0	42976810	T	C
11	chr11_42986185	0	42986185	A	G
11	chr11_42988315	0	42988315	A	C
11	chr11_42990902	0	42990902	C	T
11	chr11_42997625	0	42997625	C	A
11	chr11_43001227	0	43001227	A	G
11	chr11_43001265	0	43001265	G	C
11	chr11_43006153	0	43006153	G	A
11	chr11_43006952	0	43006952	G	T
11	chr11_43012985	0	43012985	C	T
11	chr11_43013574	0	43013574	T	C
11	chr11_43014265	0	43014265	A	G
11	chr11_43016922	0	43016922	T	C
11	chr11_43020410	0	43020410	C	T
11	chr11_43020548	0	43020548	T	C
11	chr11_43020793	0	43020793	A	G
11	chr11_43023132	0	43023132	A	C
11	chr11_43026575	0	43026575	T	C
11	chr11_43033225	0	43033225	G	A
11	chr11_43034147	0	43034147	T	C
11	chr11_43035831	0	43035831	A	G
11	chr11_43040704	0	43040704	T	C
11	chr11_43042158	0	43042158	T	C
11	chr11_43042953	0	43042953	T	C
11	chr11_43045559	0	43045559	T	C
11	chr11_43046090	0	43046090	G	C
11	chr11_43048850	0	43048850	A	G
11	chr11_43052882	0	43052882	C	T
11	chr11_43060694	0	43060694	A	G
11	chr11_43065624	0	43065624	T	C
11	chr11_43071348	0	43071348	C	T
11	chr11_43071568	0	43071568	C	T
11	chr11_43072297	0	43072297	G	A
11	chr11_43080301	0	43080301	T	C
11	chr11_43090300	0	43090300	T	C
11	chr11_43097116	0	43097116	C	T
11	chr11_43097782	0	43097782	A	G
11	chr11_43101478	0	43101478	A	C
11	chr11_43119061	0	43119061	A	G
11	chr11_43126898	0	43126898	G	A
11	chr11_43135981	0	43135981	T	G
11	chr11_43145260	0	43145260	G	A
11	chr11_43145545	0	43145545	A	G
11	chr11_43145686	0	43145686	T	C
11	chr11_43161339	0	43161339	A	G
11	chr11_43169645	0	43169645	G	T
11	chr11_43169690	0	43169690	T	C
11	chr11_43172998	0	43172998	T	C
11	chr11_43176288	0	43176288	T	C
11	chr11_43193333	0	43193333	A	G
11	chr11_43209873	0	43209873	A	G
11	chr11_43211199	0	43211199	T	G
11	chr11_43228483	0	43228483	T	C
11	chr11_43228617	0	43228617	T	C
11	chr11_43246358	0	43246358	T	C
11	chr11_43255439	0	43255439	T	C
11	chr11_43261916	0	43261916	C	T
11	chr11_43282460	0	43282460	G	A
11	chr11_43287842	0	43287842	G	C
11	chr11_43292593	0	43292593	G	T
11	chr11_43300543	0	43300543	T	C
11	chr11_43315846	0	43315846	T	C
11	chr11_43329034	0	43329034	G	A
11	chr11_43334121	0	43334121	C	T
11	chr11_43341101	0	43341101	G	C
11	chr11_43346644	0	43346644	G	C
11	chr11_43356461	0	43356461	T	C
11	chr11_43358128	0	43358128	T	A
11	chr11_43366693	0	43366693	G	C
11	chr11_43375015	0	43375015	A	G
11	chr11_43377960	0	43377960	T	C
11	chr11_43381747	0	43381747	G	A
11	chr11_43390006	0	43390006	G	C
11	chr11_43395480	0	43395480	C	T
11	chr11_43398090	0	43398090	A	G
11	chr11_43424333	0	43424333	C	G
11	chr11_43439378	0	43439378	G	A
11	chr11_43442084	0	43442084	C	T
11	chr11_43446910	0	43446910	T	G
11	chr11_43458354	0	43458354	A	G
11	chr11_43466798	0	43466798	G	A
11	chr11_43471046	0	43471046	T	C
11	chr11_43474218	0	43474218	T	C
11	chr11_43477078	0	43477078	A	G
11	chr11_43478613	0	43478613	T	C
11	chr11_43479473	0	43479473	C	A
11	chr11_43494795	0	43494795	C	T
11	chr11_43499120	0	43499120	T	A
11	chr11_43513388	0	43513388	C	G
11	chr11_43516320	0	43516320	G	C
11	chr11_43531190	0	43531190	A	G
11	chr11_43541652	0	43541652	G	C
11	chr11_43550735	0	43550735	G	T
11	chr11_43552174	0	43552174	A	T
11	chr11_43553444	0	43553444	C	T
11	chr11_43582282	0	43582282	T	C
11	chr11_43584608	0	43584608	A	T
11	chr11_43585141	0	43585141	C	G
11	chr11_43585651	0	43585651	C	T
11	chr11_43594935	0	43594935	G	A
11	chr11_43596198	0	43596198	T	C
11	chr11_43602223	0	43602223	A	G
11	chr11_43625858	0	43625858	A	G
11	chr11_43631315	0	43631315	C	G
11	chr11_43632812	0	43632812	T	G
11	chr11_43641668	0	43641668	A	G
11	chr11_43650518	0	43650518	G	A
11	chr11_43651154	0	43651154	A	T
11	chr11_43653407	0	43653407	T	G
11	chr11_43654843	0	43654843	G	A
11	chr11_43690017	0	43690017	A	G
11	chr11_43703319	0	43703319	T	C
11	chr11_43719565	0	43719565	G	A
11	chr11_43721127	0	43721127	C	T
11	chr11_43721959	0	43721959	T	C
11	chr11_43725745	0	43725745	A	G
11	chr11_43728686	0	43728686	A	T
11	chr11_43754703	0	43754703	G	T
11	chr11_43759587	0	43759587	C	T
11	chr11_43763031	0	43763031	T	C
11	chr11_43763370	0	43763370	C	A
11	chr11_43765053	0	43765053	T	C
11	chr11_43770880	0	43770880	G	T
11	chr11_43772510	0	43772510	T	C
11	chr11_43773253	0	43773253	C	T
11	chr11_43777653	0	43777653	T	C
11	chr11_43778498	0	43778498	G	A
11	chr11_43782787	0	43782787	T	C
11	chr11_43800174	0	43800174	C	T
11	chr11_43803964	0	43803964	T	C
11	chr11_43804126	0	43804126	G	C
11	chr11_43808499	0	43808499	C	G
11	chr11_43845593	0	43845593	A	G
11	chr11_43850251	0	43850251	C	T
11	chr11_43857673	0	43857673	A	G
11	chr11_43858028	0	43858028	A	G
11	chr11_43859796	0	43859796	G	A
11	chr11_43860431	0	43860431	A	G
11	chr11_43863053	0	43863053	C	T
11	chr11_43863851	0	43863851	T	C
11	chr11_43864588	0	43864588	T	C
11	chr11_43865768	0	43865768	A	G
11	chr11_43869312	0	43869312	C	T
11	chr11_43869776	0	43869776	A	G
11	chr11_43870626	0	43870626	T	C
11	chr11_43872160	0	43872160	T	C
11	chr11_43875298	0	43875298	G	T
11	chr11_43884654	0	43884654	C	A
11	chr11_43885129	0	43885129	A	G
11	chr11_43889429	0	43889429	T	C
11	chr11_43892216	0	43892216	G	C
11	chr11_43900244	0	43900244	A	G
11	chr11_43901579	0	43901579	G	A
11	chr11_43910904	0	43910904	T	C
11	chr11_43913319	0	43913319	G	A
11	chr11_43914914	0	43914914	A	T
11	chr11_43917396	0	43917396	C	T
11	chr11_43919311	0	43919311	C	G
11	chr11_43923995	0	43923995	T	C
11	chr11_43927546	0	43927546	A	G
11	chr11_43930374	0	43930374	A	T
11	chr11_43950816	0	43950816	T	C
11	chr11_43984940	0	43984940	G	A
11	chr11_43986020	0	43986020	T	C
11	chr11_43993234	0	43993234	C	T
11	chr11_43998601	0	43998601	G	T
11	chr11_44000812	0	44000812	T	C
11	chr11_44001183	0	44001183	G	T
11	chr11_44008864	0	44008864	G	T
11	chr11_44015550	0	44015550	A	C
11	chr11_44036906	0	44036906	G	A
11	chr11_44041812	0	44041812	G	T
11	chr11_44047559	0	44047559	G	A
11	chr11_44055728	0	44055728	A	G
11	chr11_44075952	0	44075952	C	T
11	chr11_44077402	0	44077402	G	A
11	chr11_44107114	0	44107114	A	G
11	chr11_44120165	0	44120165	C	A
11	chr11_44127415	0	44127415	C	G
11	chr11_44131760	0	44131760	A	G
11	chr11_44138085	0	44138085	C	G
11	chr11_44140415	0	44140415	C	T
11	chr11_44148053	0	44148053	C	G
11	chr11_44151039	0	44151039	G	C
11	chr11_44155567	0	44155567	A	G
11	chr11_44156240	0	44156240	C	A
11	chr11_44158035	0	44158035	A	C
11	chr11_44162231	0	44162231	T	C
11	chr11_44162426	0	44162426	A	G
11	chr11_44169226	0	44169226	G	A
11	chr11_44172547	0	44172547	A	G
11	chr11_44176544	0	44176544	A	G
11	chr11_44176843	0	44176843	G	A
11	chr11_44179060	0	44179060	T	G
11	chr11_44179727	0	44179727	A	G
11	chr11_44181794	0	44181794	T	G
11	chr11_44187297	0	44187297	A	G
11	chr11_44187445	0	44187445	A	G
11	chr11_44190446	0	44190446	C	G
11	chr11_44203845	0	44203845	T	C
11	chr11_44203954	0	44203954	A	G
11	chr11_44206499	0	44206499	G	T
11	chr11_44209967	0	44209967	T	A
11	chr11_44215509	0	44215509	A	G
11	chr11_44215673	0	44215673	A	G
11	chr11_44222806	0	44222806	T	C
11	chr11_44229973	0	44229973	T	G
11	chr11_44232210	0	44232210	T	G
11	chr11_44243318	0	44243318	C	T
11	chr11_44252692	0	44252692	T	C
11	chr11_44254345	0	44254345	G	C
11	chr11_44260999	0	44260999	A	G
11	chr11_44262357	0	44262357	G	T
11	chr11_44264289	0	44264289	A	G
11	chr11_44273179	0	44273179	C	T
11	chr11_44278243	0	44278243	C	T
11	chr11_44284966	0	44284966	C	A
11	chr11_44285662	0	44285662	C	T
11	chr11_44295851	0	44295851	G	A
11	chr11_44301537	0	44301537	T	C
11	chr11_44314758	0	44314758	T	C
11	chr11_44316067	0	44316067	A	G
11	chr11_44319351	0	44319351	G	A
11	chr11_44324429	0	44324429	C	G
11	chr11_44326329	0	44326329	T	C
11	chr11_44329477	0	44329477	C	G
11	chr11_44333158	0	44333158	T	C
11	chr11_44334322	0	44334322	A	G
11	chr11_44337118	0	44337118	G	C
11	chr11_44339306	0	44339306	T	C
11	chr11_44342903	0	44342903	G	A
11	chr11_44345975	0	44345975	A	G
11	chr11_44354714	0	44354714	G	C
11	chr11_44355576	0	44355576	G	C
11	chr11_44358886	0	44358886	G	A
11	chr11_44368993	0	44368993	G	A
11	chr11_44371007	0	44371007	T	C
11	chr11_44372136	0	44372136	T	C
11	chr11_44375287	0	44375287	A	G
11	chr11_44376744	0	44376744	A	G
11	chr11_44378808	0	44378808	A	T
11	chr11_44379454	0	44379454	A	G
11	chr11_44380583	0	44380583	A	G
11	chr11_44381619	0	44381619	T	C
11	chr11_44392106	0	44392106	A	G
11	chr11_44418576	0	44418576	T	C
11	chr11_44420549	0	44420549	G	C
11	chr11_44421551	0	44421551	G	C
11	chr11_44424069	0	44424069	A	G
11	chr11_44424567	0	44424567	A	G
11	chr11_44425376	0	44425376	A	G
11	chr11_44425498	0	44425498	C	T
11	chr11_44426265	0	44426265	G	A
11	chr11_44431334	0	44431334	A	G
11	chr11_44434790	0	44434790	C	G
11	chr11_44435216	0	44435216	T	C
11	chr11_44436397	0	44436397	T	G
11	chr11_44438499	0	44438499	A	G
11	chr11_44443750	0	44443750	G	A
11	chr11_44449648	0	44449648	C	A
11	chr11_44465813	0	44465813	A	G
11	chr11_44469265	0	44469265	A	T
11	chr11_44471308	0	44471308	T	G
11	chr11_44472714	0	44472714	T	C
11	chr11_44475095	0	44475095	C	T
11	chr11_44478070	0	44478070	A	G
11	chr11_44479761	0	44479761	T	C
11	chr11_44482830	0	44482830	T	C
11	chr11_44492183	0	44492183	G	T
11	chr11_44502409	0	44502409	A	G
11	chr11_44509935	0	44509935	A	G
11	chr11_44509974	0	44509974	C	T
11	chr11_44512994	0	44512994	A	G
11	chr11_44513353	0	44513353	A	C
11	chr11_44513502	0	44513502	C	T
11	chr11_44513737	0	44513737	A	C
11	chr11_44521396	0	44521396	A	G
11	chr11_44529913	0	44529913	T	C
11	chr11_44530527	0	44530527	A	G
11	chr11_44531149	0	44531149	T	C
11	chr11_44534745	0	44534745	A	G
11	chr11_44536753	0	44536753	A	G
11	chr11_44550372	0	44550372	A	G
11	chr11_44556045	0	44556045	C	A
11	chr11_44556270	0	44556270	A	G
11	chr11_44559770	0	44559770	T	C
11	chr11_44565763	0	44565763	C	T
11	chr11_44566567	0	44566567	G	C
11	chr11_44567103	0	44567103	C	A
11	chr11_44573094	0	44573094	C	T
11	chr11_44573644	0	44573644	A	G
11	chr11_44582256	0	44582256	C	G
11	chr11_44583405	0	44583405	A	G
11	chr11_44594070	0	44594070	G	A
11	chr11_44594426	0	44594426	A	G
11	chr11_44601111	0	44601111	G	C
11	chr11_44604761	0	44604761	G	A
11	chr11_44615229	0	44615229	C	T
11	chr11_44621229	0	44621229	G	A
11	chr11_44621385	0	44621385	C	G
11	chr11_44624042	0	44624042	G	A
11	chr11_44625013	0	44625013	G	T
11	chr11_44636789	0	44636789	A	G
11	chr11_44637669	0	44637669	A	G
11	chr11_44639299	0	44639299	G	C
11	chr11_44640193	0	44640193	T	C
11	chr11_44644824	0	44644824	G	C
11	chr11_44652243	0	44652243	G	A
11	chr11_44654273	0	44654273	G	A
11	chr11_44655941	0	44655941	A	G
11	chr11_44658169	0	44658169	C	T
11	chr11_44667095	0	44667095	A	T
11	chr11_44675564	0	44675564	C	T
11	chr11_44709798	0	44709798	G	A
11	chr11_44717189	0	44717189	C	T
11	chr11_44719485	0	44719485	G	T
11	chr11_44722159	0	44722159	T	C
11	chr11_44723282	0	44723282	C	T
11	chr11_44728244	0	44728244	C	T
11	chr11_44731928	0	44731928	T	G
11	chr11_44733338	0	44733338	G	T
11	chr11_44734421	0	44734421	T	C
11	chr11_44737270	0	44737270	C	T
11	chr11_44738766	0	44738766	C	T
11	chr11_44747501	0	44747501	A	G
11	chr11_44749480	0	44749480	A	G
11	chr11_44750746	0	44750746	T	G
11	chr11_44753118	0	44753118	G	T
11	chr11_44754721	0	44754721	T	G
11	chr11_44757021	0	44757021	A	G
11	chr11_44757873	0	44757873	T	C
11	chr11_44759105	0	44759105	A	G
11	chr11_44771192	0	44771192	T	C
11	chr11_44774065	0	44774065	C	T
11	chr11_44774576	0	44774576	C	T
11	chr11_44774923	0	44774923	A	G
11	chr11_44780662	0	44780662	T	G
11	chr11_44781421	0	44781421	T	C
11	chr11_44795260	0	44795260	G	T
11	chr11_44800179	0	44800179	C	T
11	chr11_44800388	0	44800388	C	T
11	chr11_44807140	0	44807140	T	C
11	chr11_44809730	0	44809730	C	T
11	chr11_44811384	0	44811384	T	C
11	chr11_44813066	0	44813066	C	G
11	chr11_44816590	0	44816590	G	A
11	chr11_44826102	0	44826102	T	C
11	chr11_44827054	0	44827054	G	A
11	chr11_44828736	0	44828736	C	A
11	chr11_44830824	0	44830824	G	A
11	chr11_44831729	0	44831729	C	T
11	chr11_44837183	0	44837183	T	A
11	chr11_44838830	0	44838830	C	G
11	chr11_44843117	0	44843117	C	T
11	chr11_44845628	0	44845628	C	G
11	chr11_44845722	0	44845722	T	C
11	chr11_44853359	0	44853359	G	A
11	chr11_44854996	0	44854996	T	A
11	chr11_44856000	0	44856000	G	A
11	chr11_44856704	0	44856704	G	A
11	chr11_44861173	0	44861173	A	G
11	chr11_44861227	0	44861227	T	C
11	chr11_44865814	0	44865814	G	A
11	chr11_44866591	0	44866591	A	G
11	chr11_44870032	0	44870032	T	C
11	chr11_44879985	0	44879985	T	A
11	chr11_44885742	0	44885742	A	G
11	chr11_44893795	0	44893795	T	C
11	chr11_44895745	0	44895745	C	T
11	chr11_44895904	0	44895904	T	C
11	chr11_44901008	0	44901008	A	G
11	chr11_44905924	0	44905924	C	T
11	chr11_44914490	0	44914490	A	G
11	chr11_44927126	0	44927126	A	G
11	chr11_44930146	0	44930146	T	C
11	chr11_44931658	0	44931658	T	C
11	chr11_44937494	0	44937494	T	C
11	chr11_44941141	0	44941141	C	A
11	chr11_44943277	0	44943277	T	C
11	chr11_44945595	0	44945595	G	A
11	chr11_44946699	0	44946699	C	T
11	chr11_44947589	0	44947589	A	G
11	chr11_44950474	0	44950474	C	T
11	chr11_44956235	0	44956235	T	C
11	chr11_44958639	0	44958639	A	G
11	chr11_44960109	0	44960109	G	A
11	chr11_44960681	0	44960681	A	G
11	chr11_44960783	0	44960783	A	G
11	chr11_44967974	0	44967974	A	G
11	chr11_44970418	0	44970418	G	A
11	chr11_44970720	0	44970720	G	T
11	chr11_44972767	0	44972767	C	T
11	chr11_44973189	0	44973189	C	G
11	chr11_44976028	0	44976028	C	T
11	chr11_44976597	0	44976597	A	G
11	chr11_44980346	0	44980346	A	G
11	chr11_44982281	0	44982281	G	C
11	chr11_44983272	0	44983272	T	C
11	chr11_44984132	0	44984132	T	C
11	chr11_44986114	0	44986114	A	G
11	chr11_44987561	0	44987561	G	T
11	chr11_44987964	0	44987964	C	T
11	chr11_44988631	0	44988631	C	T
11	chr11_44994361	0	44994361	G	A
11	chr11_44994465	0	44994465	G	C
11	chr11_44995509	0	44995509	G	T
11	chr11_44995762	0	44995762	T	C
11	chr11_44997921	0	44997921	C	T
11	chr11_45001744	0	45001744	T	C
11	chr11_45003926	0	45003926	T	G
11	chr11_45006886	0	45006886	T	C
11	chr11_45007199	0	45007199	C	T
11	chr11_45009819	0	45009819	T	G
11	chr11_45015854	0	45015854	G	C
11	chr11_45017172	0	45017172	T	C
11	chr11_45018613	0	45018613	G	A
11	chr11_45028192	0	45028192	T	C
11	chr11_45028982	0	45028982	A	G
11	chr11_45033958	0	45033958	A	G
11	chr11_45037042	0	45037042	C	G
11	chr11_45044339	0	45044339	G	T
11	chr11_45056126	0	45056126	A	G
11	chr11_45067396	0	45067396	A	C
11	chr11_45089728	0	45089728	G	T
11	chr11_45093307	0	45093307	G	C
11	chr11_45099422	0	45099422	C	A
11	chr11_45100381	0	45100381	T	C
11	chr11_45109223	0	45109223	A	G
11	chr11_45114127	0	45114127	C	A
11	chr11_45118187	0	45118187	G	C
11	chr11_45120002	0	45120002	C	T
11	chr11_45139196	0	45139196	T	C
11	chr11_45141162	0	45141162	A	G
11	chr11_45151054	0	45151054	C	T
11	chr11_45164643	0	45164643	G	A
11	chr11_45166717	0	45166717	G	A
11	chr11_45170584	0	45170584	T	C
11	chr11_45172012	0	45172012	G	A
11	chr11_45179085	0	45179085	T	C
11	chr11_45179356	0	45179356	A	G
11	chr11_45180903	0	45180903	G	C
11	chr11_45181713	0	45181713	T	G
11	chr11_45187154	0	45187154	T	C
11	chr11_45192580	0	45192580	A	G
11	chr11_45198959	0	45198959	C	G
11	chr11_45202773	0	45202773	C	T
11	chr11_45202955	0	45202955	T	G
11	chr11_45204896	0	45204896	A	T
11	chr11_45206333	0	45206333	A	G
11	chr11_45206559	0	45206559	C	T
11	chr11_45212024	0	45212024	T	C
11	chr11_45218801	0	45218801	A	G
11	chr11_45229738	0	45229738	A	G
11	chr11_45230209	0	45230209	A	G
11	chr11_45231115	0	45231115	T	C
11	chr11_45238256	0	45238256	G	A
11	chr11_45240300	0	45240300	C	T
11	chr11_45244496	0	45244496	T	C
11	chr11_45245711	0	45245711	G	A
11	chr11_45256241	0	45256241	G	A
11	chr11_45261104	0	45261104	C	T
11	chr11_45264472	0	45264472	A	G
11	chr11_45269301	0	45269301	G	C
11	chr11_45277563	0	45277563	C	G
11	chr11_45279557	0	45279557	A	G
11	chr11_45290218	0	45290218	T	C
11	chr11_45291232	0	45291232	G	A
11	chr11_45296492	0	45296492	G	C
11	chr11_45304698	0	45304698	A	G
11	chr11_45310146	0	45310146	T	C
11	chr11_45312346	0	45312346	T	C
11	chr11_45315142	0	45315142	A	C
11	chr11_45319474	0	45319474	A	G
11	chr11_45319708	0	45319708	A	G
11	chr11_45327723	0	45327723	C	G
11	chr11_45329144	0	45329144	G	A
11	chr11_45336149	0	45336149	T	C
11	chr11_45336814	0	45336814	T	C
11	chr11_45339639	0	45339639	C	A
11	chr11_45339726	0	45339726	G	T
11	chr11_45340803	0	45340803	G	T
11	chr11_45342214	0	45342214	C	A
11	chr11_45347488	0	45347488	A	G
11	chr11_45348950	0	45348950	G	A
11	chr11_45348975	0	45348975	G	C
11	chr11_45354664	0	45354664	G	T
11	chr11_45360390	0	45360390	T	A
11	chr11_45361453	0	45361453	G	A
11	chr11_45362952	0	45362952	C	T
11	chr11_45370674	0	45370674	T	C
11	chr11_45370939	0	45370939	T	C
11	chr11_45381065	0	45381065	G	T
11	chr11_45388963	0	45388963	T	G
11	chr11_45389704	0	45389704	T	G
11	chr11_45401259	0	45401259	T	A
11	chr11_45401913	0	45401913	A	G
11	chr11_45402586	0	45402586	G	A
11	chr11_45410154	0	45410154	G	A
11	chr11_45410550	0	45410550	A	G
11	chr11_45415012	0	45415012	A	G
11	chr11_45421003	0	45421003	G	A
11	chr11_45425382	0	45425382	G	A
11	chr11_45428224	0	45428224	G	A
11	chr11_45429377	0	45429377	A	G
11	chr11_45432810	0	45432810	A	G
11	chr11_45436622	0	45436622	A	G
11	chr11_45447373	0	45447373	T	C
11	chr11_45465723	0	45465723	A	G
11	chr11_45478480	0	45478480	C	T
11	chr11_45485058	0	45485058	C	T
11	chr11_45500555	0	45500555	A	C
11	chr11_45516943	0	45516943	C	T
11	chr11_45531171	0	45531171	G	A
11	chr11_45542491	0	45542491	A	G
11	chr11_45548689	0	45548689	A	C
11	chr11_45548993	0	45548993	T	C
11	chr11_45550552	0	45550552	G	T
11	chr11_45552779	0	45552779	C	T
11	chr11_45553023	0	45553023	T	C
11	chr11_45560262	0	45560262	T	C
11	chr11_45574151	0	45574151	C	T
11	chr11_45577571	0	45577571	C	G
11	chr11_45579318	0	45579318	T	A
11	chr11_45582299	0	45582299	C	T
11	chr11_45587975	0	45587975	A	G
11	chr11_45588378	0	45588378	C	G
11	chr11_45589595	0	45589595	A	G
11	chr11_45592118	0	45592118	T	C
11	chr11_45594371	0	45594371	G	A
11	chr11_45594537	0	45594537	A	G
11	chr11_45603536	0	45603536	T	C
11	chr11_45608953	0	45608953	C	T
11	chr11_45612978	0	45612978	T	C
11	chr11_45614745	0	45614745	T	C
11	chr11_45615746	0	45615746	T	A
11	chr11_45625059	0	45625059	C	T
11	chr11_45629187	0	45629187	G	C
11	chr11_45629593	0	45629593	G	T
11	chr11_45635614	0	45635614	A	G
11	chr11_45637308	0	45637308	T	C
11	chr11_45655352	0	45655352	A	G
11	chr11_45656889	0	45656889	T	C
11	chr11_45670150	0	45670150	A	G
11	chr11_45670264	0	45670264	C	G
11	chr11_45673832	0	45673832	G	A
11	chr11_45679596	0	45679596	A	G
11	chr11_45681745	0	45681745	C	T
11	chr11_45726240	0	45726240	A	G
11	chr11_45729145	0	45729145	A	T
11	chr11_45731710	0	45731710	T	C
11	chr11_45737534	0	45737534	A	T
11	chr11_45743176	0	45743176	T	C
11	chr11_45762115	0	45762115	C	T
11	chr11_45786096	0	45786096	T	C
11	chr11_45807626	0	45807626	A	C
11	chr11_45807738	0	45807738	T	C
11	chr11_45809100	0	45809100	A	G
11	chr11_45809900	0	45809900	C	T
11	chr11_45820106	0	45820106	C	T
11	chr11_45830878	0	45830878	A	C
11	chr11_45833554	0	45833554	C	T
11	chr11_45834097	0	45834097	T	C
11	chr11_45846604	0	45846604	A	T
11	chr11_45849517	0	45849517	A	G
11	chr11_45853036	0	45853036	C	T
11	chr11_45856321	0	45856321	T	G
11	chr11_45861186	0	45861186	T	C
11	chr11_45863234	0	45863234	T	C
11	chr11_45870415	0	45870415	T	A
11	chr11_45884759	0	45884759	G	A
11	chr11_45887724	0	45887724	A	C
11	chr11_45889114	0	45889114	A	T
11	chr11_45890845	0	45890845	A	C
11	chr11_45898080	0	45898080	T	C
11	chr11_45906507	0	45906507	A	G
11	chr11_45911735	0	45911735	A	G
11	chr11_45916542	0	45916542	A	G
11	chr11_45920885	0	45920885	G	A
11	chr11_45924830	0	45924830	A	G
11	chr11_45933558	0	45933558	C	G
11	chr11_45935415	0	45935415	T	C
11	chr11_45940752	0	45940752	G	A
11	chr11_45940895	0	45940895	C	G
11	chr11_45950904	0	45950904	T	C
11	chr11_45953924	0	45953924	T	C
11	chr11_45962726	0	45962726	G	C
11	chr11_45996867	0	45996867	A	G
11	chr11_45997151	0	45997151	G	A
11	chr11_46013920	0	46013920	G	A
11	chr11_46023125	0	46023125	A	G
11	chr11_46027081	0	46027081	A	G
11	chr11_46032460	0	46032460	G	C
11	chr11_46039468	0	46039468	A	G
11	chr11_46054320	0	46054320	G	A
11	chr11_46057830	0	46057830	A	G
11	chr11_46058354	0	46058354	G	C
11	chr11_46064439	0	46064439	C	T
11	chr11_46072185	0	46072185	A	G
11	chr11_46074680	0	46074680	G	A
11	chr11_46074890	0	46074890	A	T
11	chr11_46075076	0	46075076	T	G
11	chr11_46076870	0	46076870	A	G
11	chr11_46099610	0	46099610	C	T
11	chr11_46103727	0	46103727	C	A
11	chr11_46105263	0	46105263	G	C
11	chr11_46110180	0	46110180	G	A
11	chr11_46127893	0	46127893	C	T
11	chr11_46132426	0	46132426	A	G
11	chr11_46142357	0	46142357	C	T
11	chr11_46143175	0	46143175	C	T
11	chr11_46143775	0	46143775	C	A
11	chr11_46145449	0	46145449	A	G
11	chr11_46146460	0	46146460	C	T
11	chr11_46146922	0	46146922	C	T
11	chr11_46163703	0	46163703	A	G
11	chr11_46166355	0	46166355	T	C
11	chr11_46167373	0	46167373	T	A
11	chr11_46173656	0	46173656	A	G
11	chr11_46185310	0	46185310	G	A
11	chr11_46191129	0	46191129	T	C
11	chr11_46194517	0	46194517	A	C
11	chr11_46194916	0	46194916	T	C
11	chr11_46202172	0	46202172	T	C
11	chr11_46208738	0	46208738	T	C
11	chr11_46210609	0	46210609	A	G
11	chr11_46211131	0	46211131	A	G
11	chr11_46211172	0	46211172	A	G
11	chr11_46218473	0	46218473	C	T
11	chr11_46220885	0	46220885	T	G
11	chr11_46220965	0	46220965	T	C
11	chr11_46223183	0	46223183	A	G
11	chr11_46223261	0	46223261	C	T
11	chr11_46226642	0	46226642	G	A
11	chr11_46226818	0	46226818	C	T
11	chr11_46249628	0	46249628	C	T
11	chr11_46256865	0	46256865	T	C
11	chr11_46261222	0	46261222	G	A
11	chr11_46264941	0	46264941	A	G
11	chr11_46269675	0	46269675	T	C
11	chr11_46272721	0	46272721	A	G
11	chr11_46279598	0	46279598	G	A
11	chr11_46280399	0	46280399	T	A
11	chr11_46292193	0	46292193	A	C
11	chr11_46292829	0	46292829	G	T
11	chr11_46292900	0	46292900	T	G
11	chr11_46296591	0	46296591	G	T
11	chr11_46298484	0	46298484	C	G
11	chr11_46300152	0	46300152	T	C
11	chr11_46302169	0	46302169	A	G
11	chr11_46302308	0	46302308	T	C
11	chr11_46302547	0	46302547	A	G
11	chr11_46305433	0	46305433	T	C
11	chr11_46309818	0	46309818	T	C
11	chr11_46318784	0	46318784	T	C
11	chr11_46334340	0	46334340	G	A
11	chr11_46336090	0	46336090	C	T
11	chr11_46338125	0	46338125	C	A
11	chr11_46342800	0	46342800	T	C
11	chr11_46347029	0	46347029	T	C
11	chr11_46347362	0	46347362	T	C
11	chr11_46348970	0	46348970	T	C
11	chr11_46349331	0	46349331	A	G
11	chr11_46352576	0	46352576	T	C
11	chr11_46354119	0	46354119	T	C
11	chr11_46354184	0	46354184	A	T
11	chr11_46357865	0	46357865	T	A
11	chr11_46358562	0	46358562	A	G
11	chr11_46361494	0	46361494	A	G
11	chr11_46362523	0	46362523	G	A
11	chr11_46366311	0	46366311	T	C
11	chr11_46367515	0	46367515	G	C
11	chr11_46367621	0	46367621	C	T
11	chr11_46372163	0	46372163	A	G
11	chr11_46380051	0	46380051	T	G
11	chr11_46385087	0	46385087	C	T
11	chr11_46385585	0	46385585	G	A
11	chr11_46385603	0	46385603	C	G
11	chr11_46389787	0	46389787	C	T
11	chr11_46399402	0	46399402	T	A
11	chr11_46402279	0	46402279	C	G
11	chr11_46402958	0	46402958	T	C
11	chr11_46404113	0	46404113	G	T
11	chr11_46405771	0	46405771	G	A
11	chr11_46405791	0	46405791	A	C
11	chr11_46418476	0	46418476	C	A
11	chr11_46426484	0	46426484	T	C
11	chr11_46438146	0	46438146	T	C
11	chr11_46438279	0	46438279	T	C
11	chr11_46445303	0	46445303	T	C
11	chr11_46445854	0	46445854	C	T
11	chr11_46446998	0	46446998	T	C
11	chr11_46449608	0	46449608	T	C
11	chr11_46458042	0	46458042	T	A
11	chr11_46458200	0	46458200	G	T
11	chr11_46462752	0	46462752	T	C
11	chr11_46464026	0	46464026	G	C
11	chr11_46465436	0	46465436	G	A
11	chr11_46466340	0	46466340	G	A
11	chr11_46466700	0	46466700	T	G
11	chr11_46478025	0	46478025	C	T
11	chr11_46639480	0	46639480	G	A
11	chr11_46644835	0	46644835	A	T
11	chr11_46648055	0	46648055	G	A
11	chr11_46773069	0	46773069	G	A
11	chr11_46776596	0	46776596	A	C
11	chr11_46776924	0	46776924	T	C
11	chr11_46777762	0	46777762	A	G
11	chr11_46789247	0	46789247	T	C
11	chr11_46791144	0	46791144	G	C
11	chr11_46793208	0	46793208	T	C
11	chr11_46796930	0	46796930	T	C
11	chr11_46805077	0	46805077	C	T
11	chr11_46805921	0	46805921	T	C
11	chr11_46887580	0	46887580	C	T
11	chr11_46896256	0	46896256	T	C
11	chr11_46900755	0	46900755	C	T
11	chr11_46904840	0	46904840	T	A
11	chr11_46912205	0	46912205	G	A
11	chr11_46912388	0	46912388	A	G
11	chr11_46912718	0	46912718	G	A
11	chr11_46918293	0	46918293	G	C
11	chr11_46929188	0	46929188	A	G
11	chr11_46933948	0	46933948	G	T
11	chr11_46938508	0	46938508	T	A
11	chr11_46942610	0	46942610	C	T
11	chr11_46946400	0	46946400	G	A
11	chr11_46949455	0	46949455	T	C
11	chr11_46953214	0	46953214	G	A
11	chr11_46965181	0	46965181	T	C
11	chr11_46974841	0	46974841	A	G
11	chr11_46994506	0	46994506	A	G
11	chr11_47005024	0	47005024	G	A
11	chr11_47005399	0	47005399	G	C
11	chr11_47019458	0	47019458	G	C
11	chr11_47020970	0	47020970	A	G
11	chr11_47021285	0	47021285	G	A
11	chr11_47035403	0	47035403	A	G
11	chr11_47035555	0	47035555	A	G
11	chr11_47044160	0	47044160	A	G
11	chr11_47048023	0	47048023	C	A
11	chr11_47055443	0	47055443	G	A
11	chr11_47056231	0	47056231	C	T
11	chr11_47082863	0	47082863	A	C
11	chr11_47107638	0	47107638	C	G
11	chr11_47110715	0	47110715	G	C
11	chr11_47112316	0	47112316	A	G
11	chr11_47113743	0	47113743	T	C
11	chr11_47115776	0	47115776	G	A
11	chr11_47118030	0	47118030	A	G
11	chr11_47125746	0	47125746	T	C
11	chr11_47127365	0	47127365	A	G
11	chr11_47128861	0	47128861	A	G
11	chr11_47129178	0	47129178	A	G
11	chr11_47132806	0	47132806	A	G
11	chr11_47132953	0	47132953	A	C
11	chr11_47138259	0	47138259	C	G
11	chr11_47139095	0	47139095	C	T
11	chr11_47140611	0	47140611	T	C
11	chr11_47141489	0	47141489	T	C
11	chr11_47142169	0	47142169	C	T
11	chr11_47142509	0	47142509	T	C
11	chr11_47146585	0	47146585	T	C
11	chr11_47148239	0	47148239	A	G
11	chr11_47151302	0	47151302	T	C
11	chr11_47151324	0	47151324	C	A
11	chr11_47151416	0	47151416	A	G
11	chr11_47156951	0	47156951	C	A
11	chr11_47160894	0	47160894	T	G
11	chr11_47166229	0	47166229	G	A
11	chr11_47167822	0	47167822	T	C
11	chr11_47169094	0	47169094	C	G
11	chr11_47170044	0	47170044	T	G
11	chr11_47173659	0	47173659	G	A
11	chr11_47176548	0	47176548	A	C
11	chr11_47177400	0	47177400	C	G
11	chr11_47179514	0	47179514	T	C
11	chr11_47180007	0	47180007	T	C
11	chr11_47184041	0	47184041	A	G
11	chr11_47184570	0	47184570	G	C
11	chr11_47187998	0	47187998	A	G
11	chr11_47188371	0	47188371	T	G
11	chr11_47191930	0	47191930	G	A
11	chr11_47201137	0	47201137	G	C
11	chr11_47206820	0	47206820	T	G
11	chr11_47211641	0	47211641	T	C
11	chr11_47217155	0	47217155	T	C
11	chr11_47227273	0	47227273	C	T
11	chr11_47227895	0	47227895	G	A
11	chr11_47231688	0	47231688	C	T
11	chr11_47232316	0	47232316	T	C
11	chr11_47234044	0	47234044	T	C
11	chr11_47234434	0	47234434	T	C
11	chr11_47236231	0	47236231	A	G
11	chr11_47237829	0	47237829	C	T
11	chr11_47244633	0	47244633	G	A
11	chr11_47250342	0	47250342	G	A
11	chr11_47253759	0	47253759	G	T
11	chr11_47255598	0	47255598	A	G
11	chr11_47262391	0	47262391	A	G
11	chr11_47270164	0	47270164	C	T
11	chr11_47271056	0	47271056	A	C
11	chr11_47287570	0	47287570	T	C
11	chr11_47291719	0	47291719	T	C
11	chr11_47291860	0	47291860	G	C
11	chr11_47297226	0	47297226	T	C
11	chr11_47298552	0	47298552	A	G
11	chr11_47326779	0	47326779	C	G
11	chr11_47326893	0	47326893	A	G
11	chr11_47326910	0	47326910	A	G
11	chr11_47328442	0	47328442	G	A
11	chr11_47334312	0	47334312	A	T
11	chr11_47339311	0	47339311	C	T
11	chr11_47340052	0	47340052	T	C
11	chr11_47351535	0	47351535	G	T
11	chr11_47353562	0	47353562	G	T
11	chr11_47366049	0	47366049	A	G
11	chr11_47369224	0	47369224	A	G
11	chr11_47372284	0	47372284	T	G
11	chr11_47373547	0	47373547	G	C
11	chr11_47384379	0	47384379	A	G
11	chr11_47394427	0	47394427	A	C
11	chr11_47399392	0	47399392	G	A
11	chr11_47400804	0	47400804	A	G
11	chr11_47406610	0	47406610	G	A
11	chr11_47408765	0	47408765	A	G
11	chr11_47412051	0	47412051	T	C
11	chr11_47417690	0	47417690	G	C
11	chr11_47422484	0	47422484	C	T
11	chr11_47423787	0	47423787	G	A
11	chr11_47424386	0	47424386	G	A
11	chr11_47425484	0	47425484	A	G
11	chr11_47435833	0	47435833	G	A
11	chr11_47436956	0	47436956	C	A
11	chr11_47437018	0	47437018	T	G
11	chr11_47437263	0	47437263	T	G
11	chr11_47439734	0	47439734	A	G
11	chr11_47442734	0	47442734	C	G
11	chr11_47451022	0	47451022	G	A
11	chr11_47452391	0	47452391	G	C
11	chr11_47460414	0	47460414	A	G
11	chr11_47461504	0	47461504	A	G
11	chr11_47463487	0	47463487	A	G
11	chr11_47466315	0	47466315	T	C
11	chr11_47466871	0	47466871	T	C
11	chr11_47469074	0	47469074	T	C
11	chr11_47471275	0	47471275	A	T
11	chr11_47471473	0	47471473	G	A
11	chr11_47472947	0	47472947	T	C
11	chr11_47475917	0	47475917	G	A
11	chr11_47481181	0	47481181	C	T
11	chr11_47486731	0	47486731	A	G
11	chr11_47492003	0	47492003	A	G
11	chr11_47493187	0	47493187	T	C
11	chr11_47494012	0	47494012	G	A
11	chr11_47494252	0	47494252	C	T
11	chr11_47496163	0	47496163	A	G
11	chr11_47498695	0	47498695	G	T
11	chr11_47499786	0	47499786	T	C
11	chr11_47499895	0	47499895	G	T
11	chr11_47503500	0	47503500	A	G
11	chr11_47510886	0	47510886	A	G
11	chr11_47518870	0	47518870	T	C
11	chr11_47525681	0	47525681	C	T
11	chr11_47526773	0	47526773	C	T
11	chr11_47529781	0	47529781	G	C
11	chr11_47531425	0	47531425	A	G
11	chr11_47535137	0	47535137	T	C
11	chr11_47535886	0	47535886	T	C
11	chr11_47540331	0	47540331	T	C
11	chr11_47541709	0	47541709	C	T
11	chr11_47545035	0	47545035	A	G
11	chr11_47564281	0	47564281	T	C
11	chr11_47567590	0	47567590	T	C
11	chr11_47571263	0	47571263	G	A
11	chr11_47572481	0	47572481	T	C
11	chr11_47576717	0	47576717	T	C
11	chr11_47586945	0	47586945	G	A
11	chr11_47595105	0	47595105	T	C
11	chr11_47595535	0	47595535	T	C
11	chr11_47596874	0	47596874	G	T
11	chr11_47597358	0	47597358	T	C
11	chr11_47603216	0	47603216	A	G
11	chr11_47608826	0	47608826	A	G
11	chr11_47616265	0	47616265	C	T
11	chr11_47625198	0	47625198	A	G
11	chr11_47626499	0	47626499	G	A
11	chr11_47629293	0	47629293	C	T
11	chr11_47642384	0	47642384	T	C
11	chr11_47649171	0	47649171	G	A
11	chr11_47661204	0	47661204	G	A
11	chr11_47676529	0	47676529	G	T
11	chr11_47687320	0	47687320	C	G
11	chr11_47689954	0	47689954	G	C
11	chr11_47700276	0	47700276	C	T
11	chr11_47709315	0	47709315	C	T
11	chr11_47715135	0	47715135	G	C
11	chr11_47715361	0	47715361	A	G
11	chr11_47717179	0	47717179	C	T
11	chr11_47717300	0	47717300	G	A
11	chr11_47748010	0	47748010	T	C
11	chr11_47750229	0	47750229	G	A
11	chr11_47767752	0	47767752	G	T
11	chr11_47791875	0	47791875	C	A
11	chr11_47798086	0	47798086	A	G
11	chr11_47800834	0	47800834	T	A
11	chr11_47808582	0	47808582	C	T
11	chr11_47811587	0	47811587	A	C
11	chr11_47819881	0	47819881	C	T
11	chr11_47830083	0	47830083	T	C
11	chr11_47832782	0	47832782	C	A
11	chr11_47834989	0	47834989	C	T
11	chr11_47849170	0	47849170	C	T
11	chr11_47852608	0	47852608	T	C
11	chr11_47855982	0	47855982	G	A
11	chr11_47864099	0	47864099	A	G
11	chr11_47864235	0	47864235	G	C
11	chr11_47870360	0	47870360	A	C
11	chr11_47872248	0	47872248	A	G
11	chr11_47876609	0	47876609	T	G
11	chr11_47879072	0	47879072	G	A
11	chr11_47880167	0	47880167	G	A
11	chr11_47880665	0	47880665	G	C
11	chr11_47881770	0	47881770	C	T
11	chr11_47882127	0	47882127	C	T
11	chr11_47888580	0	47888580	A	G
11	chr11_47889662	0	47889662	C	G
11	chr11_47893020	0	47893020	T	C
11	chr11_47893812	0	47893812	A	G
11	chr11_47896062	0	47896062	C	T
11	chr11_47909393	0	47909393	T	C
11	chr11_47909692	0	47909692	G	A
11	chr11_47912134	0	47912134	T	C
11	chr11_47915854	0	47915854	G	C
11	chr11_47918885	0	47918885	A	C
11	chr11_47925091	0	47925091	T	C
11	chr11_47925518	0	47925518	T	C
11	chr11_47926701	0	47926701	A	G
11	chr11_47929395	0	47929395	T	C
11	chr11_47932848	0	47932848	T	C
11	chr11_47933024	0	47933024	T	A
11	chr11_47935864	0	47935864	T	C
11	chr11_47936924	0	47936924	C	G
11	chr11_47942374	0	47942374	T	C
11	chr11_47952726	0	47952726	A	G
11	chr11_47954549	0	47954549	G	A
11	chr11_47957995	0	47957995	G	C
11	chr11_47960582	0	47960582	A	G
11	chr11_47963532	0	47963532	T	C
11	chr11_47967923	0	47967923	T	C
11	chr11_47969078	0	47969078	C	T
11	chr11_47969183	0	47969183	C	T
11	chr11_47975038	0	47975038	G	C
11	chr11_47975313	0	47975313	C	A
11	chr11_47977071	0	47977071	C	T
11	chr11_47978654	0	47978654	T	C
11	chr11_47980802	0	47980802	C	G
11	chr11_47981401	0	47981401	G	C
11	chr11_47990344	0	47990344	G	C
11	chr11_47990385	0	47990385	C	G
11	chr11_47990690	0	47990690	T	C
11	chr11_47996644	0	47996644	A	G
11	chr11_48008897	0	48008897	A	G
11	chr11_48012517	0	48012517	G	A
11	chr11_48018873	0	48018873	A	G
11	chr11_48018941	0	48018941	C	T
11	chr11_48020915	0	48020915	T	C
11	chr11_48030153	0	48030153	T	C
11	chr11_48033597	0	48033597	C	T
11	chr11_48045051	0	48045051	A	G
11	chr11_48048366	0	48048366	G	T
11	chr11_48060454	0	48060454	A	G
11	chr11_48060582	0	48060582	A	G
11	chr11_48064844	0	48064844	G	A
11	chr11_48065944	0	48065944	A	G
11	chr11_48068274	0	48068274	G	A
11	chr11_48069535	0	48069535	T	C
11	chr11_48074048	0	48074048	T	C
11	chr11_48076187	0	48076187	C	G
11	chr11_48078062	0	48078062	C	A
11	chr11_48080605	0	48080605	A	C
11	chr11_48080778	0	48080778	C	T
11	chr11_48081741	0	48081741	A	G
11	chr11_48100546	0	48100546	C	T
11	chr11_48107126	0	48107126	A	G
11	chr11_48107213	0	48107213	T	C
11	chr11_48109663	0	48109663	G	A
11	chr11_48110672	0	48110672	C	A
11	chr11_48112774	0	48112774	T	C
11	chr11_48113399	0	48113399	C	T
11	chr11_48120865	0	48120865	T	C
11	chr11_48122740	0	48122740	G	A
11	chr11_48125888	0	48125888	G	A
11	chr11_48131569	0	48131569	C	T
11	chr11_48140538	0	48140538	A	G
11	chr11_48141271	0	48141271	C	G
11	chr11_48149066	0	48149066	A	G
11	chr11_48154004	0	48154004	A	G
11	chr11_48156813	0	48156813	C	G
11	chr11_48157229	0	48157229	A	G
11	chr11_48163440	0	48163440	A	G
11	chr11_48166407	0	48166407	A	G
11	chr11_48169945	0	48169945	G	A
11	chr11_48171319	0	48171319	T	C
11	chr11_48175300	0	48175300	A	T
11	chr11_48190109	0	48190109	T	C
11	chr11_48197334	0	48197334	T	C
11	chr11_48200535	0	48200535	T	C
11	chr11_48202112	0	48202112	A	G
11	chr11_48202680	0	48202680	C	T
11	chr11_48207928	0	48207928	A	G
11	chr11_48211689	0	48211689	T	G
11	chr11_48216855	0	48216855	C	A
11	chr11_48216913	0	48216913	T	G
11	chr11_48218017	0	48218017	C	T
11	chr11_48229892	0	48229892	G	A
11	chr11_48233719	0	48233719	T	G
11	chr11_48250874	0	48250874	C	T
11	chr11_48251730	0	48251730	G	T
11	chr11_48253368	0	48253368	G	A
11	chr11_48254447	0	48254447	T	C
11	chr11_48258856	0	48258856	T	C
11	chr11_48258973	0	48258973	G	A
11	chr11_48260198	0	48260198	G	A
11	chr11_48261928	0	48261928	G	C
11	chr11_48263740	0	48263740	T	A
11	chr11_48264214	0	48264214	G	C
11	chr11_48265003	0	48265003	C	T
11	chr11_48266446	0	48266446	T	C
11	chr11_48268699	0	48268699	T	C
11	chr11_48271811	0	48271811	A	G
11	chr11_48274896	0	48274896	C	G
11	chr11_48279241	0	48279241	T	C
11	chr11_48282934	0	48282934	G	A
11	chr11_48283241	0	48283241	T	G
11	chr11_48288502	0	48288502	T	G
11	chr11_48288590	0	48288590	T	C
11	chr11_48294550	0	48294550	A	G
11	chr11_48294740	0	48294740	T	G
11	chr11_48295179	0	48295179	A	G
11	chr11_48304825	0	48304825	A	C
11	chr11_48306556	0	48306556	C	G
11	chr11_48309566	0	48309566	T	C
11	chr11_48311056	0	48311056	A	G
11	chr11_48312200	0	48312200	C	T
11	chr11_48312382	0	48312382	A	G
11	chr11_48315495	0	48315495	T	C
11	chr11_48317107	0	48317107	T	C
11	chr11_48319831	0	48319831	C	T
11	chr11_48320786	0	48320786	T	C
11	chr11_48322368	0	48322368	A	G
11	chr11_48324003	0	48324003	T	C
11	chr11_48328398	0	48328398	C	G
11	chr11_48331099	0	48331099	A	C
11	chr11_48332719	0	48332719	A	G
11	chr11_48337601	0	48337601	A	G
11	chr11_48350283	0	48350283	C	T
11	chr11_48350500	0	48350500	C	G
11	chr11_48351117	0	48351117	A	C
11	chr11_48357369	0	48357369	G	C
11	chr11_48363274	0	48363274	A	G
11	chr11_48371666	0	48371666	T	C
11	chr11_48375365	0	48375365	G	C
11	chr11_48382519	0	48382519	A	G
11	chr11_48383626	0	48383626	T	C
11	chr11_48384240	0	48384240	A	C
11	chr11_48384590	0	48384590	G	A
11	chr11_48386847	0	48386847	T	C
11	chr11_48390841	0	48390841	A	G
11	chr11_48391689	0	48391689	A	G
11	chr11_48393993	0	48393993	T	A
11	chr11_48394847	0	48394847	T	C
11	chr11_48396819	0	48396819	T	C
11	chr11_48399914	0	48399914	T	C
11	chr11_48401023	0	48401023	C	T
11	chr11_48402914	0	48402914	T	C
11	chr11_48402973	0	48402973	A	G
11	chr11_48407396	0	48407396	T	C
11	chr11_48407909	0	48407909	T	G
11	chr11_48408763	0	48408763	A	T
11	chr11_48409942	0	48409942	A	G
11	chr11_48415069	0	48415069	C	T
11	chr11_48423643	0	48423643	C	G
11	chr11_48424644	0	48424644	A	G
11	chr11_48426760	0	48426760	A	G
11	chr11_48429976	0	48429976	T	G
11	chr11_48432698	0	48432698	G	A
11	chr11_48438601	0	48438601	T	C
11	chr11_48441092	0	48441092	G	T
11	chr11_48442991	0	48442991	T	C
11	chr11_48447087	0	48447087	T	A
11	chr11_48448406	0	48448406	G	A
11	chr11_48453524	0	48453524	G	C
11	chr11_48453771	0	48453771	G	A
11	chr11_48458540	0	48458540	T	G
11	chr11_48461604	0	48461604	C	T
11	chr11_48464775	0	48464775	T	C
11	chr11_48467103	0	48467103	T	C
11	chr11_48470527	0	48470527	T	C
11	chr11_48470892	0	48470892	C	T
11	chr11_48472455	0	48472455	C	T
11	chr11_48475149	0	48475149	T	C
11	chr11_48475427	0	48475427	A	G
11	chr11_48475722	0	48475722	A	C
11	chr11_48476645	0	48476645	T	C
11	chr11_48483097	0	48483097	A	G
11	chr11_48492106	0	48492106	C	A
11	chr11_48492289	0	48492289	A	G
11	chr11_48492683	0	48492683	A	G
11	chr11_48498057	0	48498057	G	C
11	chr11_48498908	0	48498908	G	A
11	chr11_48501012	0	48501012	C	T
11	chr11_48503173	0	48503173	A	C
11	chr11_48507114	0	48507114	T	C
11	chr11_48510372	0	48510372	G	A
11	chr11_48511128	0	48511128	G	A
11	chr11_48512932	0	48512932	A	G
11	chr11_48516537	0	48516537	A	C
11	chr11_48520865	0	48520865	T	C
11	chr11_48523128	0	48523128	C	T
11	chr11_48526164	0	48526164	T	C
11	chr11_48529548	0	48529548	T	C
11	chr11_48531567	0	48531567	T	A
11	chr11_48533738	0	48533738	T	C
11	chr11_48538356	0	48538356	G	T
11	chr11_48539866	0	48539866	A	G
11	chr11_48540291	0	48540291	A	G
11	chr11_48544247	0	48544247	G	C
11	chr11_48545406	0	48545406	A	G
11	chr11_48554490	0	48554490	A	G
11	chr11_48554898	0	48554898	A	T
11	chr11_48557573	0	48557573	T	C
11	chr11_48557728	0	48557728	C	T
11	chr11_48557959	0	48557959	T	C
11	chr11_48559340	0	48559340	T	C
11	chr11_48562349	0	48562349	T	G
11	chr11_48565473	0	48565473	G	A
11	chr11_48571892	0	48571892	G	A
11	chr11_48571985	0	48571985	C	T
11	chr11_48573070	0	48573070	A	C
11	chr11_48574212	0	48574212	A	G
11	chr11_48576392	0	48576392	C	G
11	chr11_48578630	0	48578630	T	C
11	chr11_48580379	0	48580379	G	C
11	chr11_48587084	0	48587084	T	C
11	chr11_48588233	0	48588233	A	G
11	chr11_48589258	0	48589258	T	G
11	chr11_48597093	0	48597093	A	G
11	chr11_48599435	0	48599435	G	C
11	chr11_48600199	0	48600199	G	C
11	chr11_48600554	0	48600554	T	A
11	chr11_48602305	0	48602305	A	G
11	chr11_48604839	0	48604839	T	C
11	chr11_48611540	0	48611540	C	G
11	chr11_48614282	0	48614282	A	G
11	chr11_48617450	0	48617450	A	G
11	chr11_48619643	0	48619643	G	T
11	chr11_48622624	0	48622624	C	T
11	chr11_48625763	0	48625763	A	G
11	chr11_48626845	0	48626845	T	C
11	chr11_48628958	0	48628958	T	C
11	chr11_48631559	0	48631559	G	A
11	chr11_48634381	0	48634381	A	G
11	chr11_48638462	0	48638462	C	T
11	chr11_48646886	0	48646886	T	C
11	chr11_48647459	0	48647459	G	T
11	chr11_48647496	0	48647496	A	G
11	chr11_48652199	0	48652199	T	C
11	chr11_48654689	0	48654689	G	C
11	chr11_48663625	0	48663625	A	G
11	chr11_48666989	0	48666989	G	A
11	chr11_48673457	0	48673457	G	C
11	chr11_48675719	0	48675719	C	T
11	chr11_48682549	0	48682549	C	A
11	chr11_48683628	0	48683628	T	C
11	chr11_48685231	0	48685231	T	C
11	chr11_48685243	0	48685243	A	G
11	chr11_48686076	0	48686076	C	T
11	chr11_48686818	0	48686818	A	G
11	chr11_48687562	0	48687562	G	C
11	chr11_48688613	0	48688613	G	A
11	chr11_48693484	0	48693484	G	A
11	chr11_48694635	0	48694635	G	C
11	chr11_48697259	0	48697259	C	G
11	chr11_48698847	0	48698847	A	G
11	chr11_48704190	0	48704190	T	C
11	chr11_48705189	0	48705189	G	T
11	chr11_48708895	0	48708895	G	C
11	chr11_48708901	0	48708901	C	T
11	chr11_48710041	0	48710041	T	C
11	chr11_48712240	0	48712240	T	C
11	chr11_48712687	0	48712687	T	C
11	chr11_48713057	0	48713057	T	C
11	chr11_48714828	0	48714828	T	C
11	chr11_48719232	0	48719232	G	A
11	chr11_48728295	0	48728295	C	T
11	chr11_48728505	0	48728505	A	C
11	chr11_48729731	0	48729731	T	C
11	chr11_48729843	0	48729843	A	G
11	chr11_48731891	0	48731891	A	C
11	chr11_48732965	0	48732965	T	C
11	chr11_48733313	0	48733313	A	G
11	chr11_48733550	0	48733550	C	T
11	chr11_48734653	0	48734653	G	A
11	chr11_48736734	0	48736734	T	G
11	chr11_48739281	0	48739281	G	A
11	chr11_48744471	0	48744471	G	A
11	chr11_48751717	0	48751717	G	T
11	chr11_48752358	0	48752358	G	A
11	chr11_48752595	0	48752595	G	A
11	chr11_48753389	0	48753389	G	A
11	chr11_48753515	0	48753515	C	T
11	chr11_48754677	0	48754677	C	T
11	chr11_48760505	0	48760505	G	A
11	chr11_48761420	0	48761420	C	G
11	chr11_48761872	0	48761872	T	C
11	chr11_48763420	0	48763420	A	G
11	chr11_48765636	0	48765636	G	C
11	chr11_48768401	0	48768401	G	C
11	chr11_48771985	0	48771985	A	G
11	chr11_48772228	0	48772228	A	G
11	chr11_48774065	0	48774065	G	A
11	chr11_48774111	0	48774111	T	G
11	chr11_48774361	0	48774361	G	A
11	chr11_48776171	0	48776171	C	G
11	chr11_48788298	0	48788298	A	G
11	chr11_48795378	0	48795378	A	T
11	chr11_48795483	0	48795483	T	G
11	chr11_48800304	0	48800304	A	G
11	chr11_48800502	0	48800502	A	C
11	chr11_48807413	0	48807413	G	T
11	chr11_48813858	0	48813858	A	G
11	chr11_48814058	0	48814058	G	A
11	chr11_48815568	0	48815568	C	T
11	chr11_48825446	0	48825446	T	C
11	chr11_48827384	0	48827384	T	G
11	chr11_48830230	0	48830230	A	G
11	chr11_48840931	0	48840931	T	C
11	chr11_48842111	0	48842111	G	C
11	chr11_48843932	0	48843932	C	G
11	chr11_48844121	0	48844121	T	C
11	chr11_48845910	0	48845910	G	A
11	chr11_48854539	0	48854539	G	A
11	chr11_48855095	0	48855095	A	G
11	chr11_48858256	0	48858256	G	A
11	chr11_48859893	0	48859893	G	T
11	chr11_48863147	0	48863147	T	C
11	chr11_48863237	0	48863237	T	C
11	chr11_48864205	0	48864205	C	T
11	chr11_48866142	0	48866142	G	A
11	chr11_48867130	0	48867130	A	G
11	chr11_48867825	0	48867825	A	G
11	chr11_48871008	0	48871008	A	G
11	chr11_48875188	0	48875188	G	C
11	chr11_48877462	0	48877462	C	T
11	chr11_48878551	0	48878551	T	C
11	chr11_48888709	0	48888709	A	G
11	chr11_48895616	0	48895616	G	C
11	chr11_48896441	0	48896441	T	C
11	chr11_48900489	0	48900489	A	G
11	chr11_48905555	0	48905555	A	G
11	chr11_48907521	0	48907521	C	G
11	chr11_48908055	0	48908055	A	G
11	chr11_48918092	0	48918092	A	G
11	chr11_48923130	0	48923130	A	G
11	chr11_48924000	0	48924000	T	C
11	chr11_48927843	0	48927843	G	A
11	chr11_48933374	0	48933374	C	A
11	chr11_48933744	0	48933744	A	G
11	chr11_48933830	0	48933830	A	G
11	chr11_48933918	0	48933918	C	G
11	chr11_48945569	0	48945569	G	A
11	chr11_48949613	0	48949613	C	T
11	chr11_48950394	0	48950394	C	G
11	chr11_48960143	0	48960143	T	A
11	chr11_48960922	0	48960922	T	A
11	chr11_48961304	0	48961304	G	T
11	chr11_48962723	0	48962723	A	G
11	chr11_48964028	0	48964028	G	A
11	chr11_48964249	0	48964249	T	C
11	chr11_48966784	0	48966784	A	G
11	chr11_48968568	0	48968568	T	C
11	chr11_48968604	0	48968604	A	C
11	chr11_48976575	0	48976575	A	G
11	chr11_48980923	0	48980923	A	G
11	chr11_48989198	0	48989198	C	G
11	chr11_48990636	0	48990636	A	G
11	chr11_48997609	0	48997609	G	T
11	chr11_49000591	0	49000591	T	C
11	chr11_49003452	0	49003452	A	G
11	chr11_49007926	0	49007926	A	G
11	chr11_49012592	0	49012592	G	A
11	chr11_49012736	0	49012736	A	G
11	chr11_49015959	0	49015959	C	G
11	chr11_49016198	0	49016198	A	T
11	chr11_49017098	0	49017098	A	G
11	chr11_49019444	0	49019444	T	C
11	chr11_49019668	0	49019668	T	A
11	chr11_49029030	0	49029030	C	T
11	chr11_49029637	0	49029637	T	C
11	chr11_49029965	0	49029965	G	A
11	chr11_49032954	0	49032954	C	G
11	chr11_49035927	0	49035927	G	A
11	chr11_49039404	0	49039404	A	C
11	chr11_49040454	0	49040454	A	G
11	chr11_49041774	0	49041774	T	C
11	chr11_49041965	0	49041965	C	T
11	chr11_49044766	0	49044766	T	C
11	chr11_49045209	0	49045209	A	T
11	chr11_49049412	0	49049412	G	A
11	chr11_49052060	0	49052060	A	G
11	chr11_49052672	0	49052672	A	G
11	chr11_49066248	0	49066248	C	T
11	chr11_49067138	0	49067138	A	G
11	chr11_49070608	0	49070608	A	G
11	chr11_49074143	0	49074143	G	T
11	chr11_49078866	0	49078866	G	A
11	chr11_49085466	0	49085466	G	T
11	chr11_49089739	0	49089739	G	A
11	chr11_49094433	0	49094433	T	C
11	chr11_49095947	0	49095947	A	C
11	chr11_49096100	0	49096100	T	C
11	chr11_49098450	0	49098450	C	T
11	chr11_49099340	0	49099340	G	A
11	chr11_49099347	0	49099347	T	C
11	chr11_49108352	0	49108352	A	G
11	chr11_49114386	0	49114386	T	C
11	chr11_49115364	0	49115364	T	C
11	chr11_49119197	0	49119197	T	C
11	chr11_49120160	0	49120160	C	G
11	chr11_49121585	0	49121585	A	G
11	chr11_49125340	0	49125340	C	T
11	chr11_49126752	0	49126752	A	G
11	chr11_49127492	0	49127492	G	T
11	chr11_49128019	0	49128019	T	C
11	chr11_49129488	0	49129488	T	G
11	chr11_49140637	0	49140637	A	T
11	chr11_49141118	0	49141118	C	T
11	chr11_49149844	0	49149844	C	G
11	chr11_49155148	0	49155148	C	A
11	chr11_49159132	0	49159132	A	G
11	chr11_49169454	0	49169454	A	G
11	chr11_49172209	0	49172209	T	C
11	chr11_49176401	0	49176401	A	C
11	chr11_49180585	0	49180585	T	G
11	chr11_49180852	0	49180852	A	G
11	chr11_49186463	0	49186463	T	A
11	chr11_49187496	0	49187496	A	G
11	chr11_49189924	0	49189924	A	G
11	chr11_49190818	0	49190818	C	T
11	chr11_49191745	0	49191745	G	C
11	chr11_49192621	0	49192621	T	C
11	chr11_49193022	0	49193022	A	G
11	chr11_49194714	0	49194714	A	C
11	chr11_49196621	0	49196621	A	G
11	chr11_49198821	0	49198821	A	C
11	chr11_49201935	0	49201935	T	C
11	chr11_49205413	0	49205413	C	T
11	chr11_49209193	0	49209193	A	T
11	chr11_49217874	0	49217874	C	A
11	chr11_49219871	0	49219871	G	A
11	chr11_49222418	0	49222418	T	C
11	chr11_49225224	0	49225224	C	T
11	chr11_49229229	0	49229229	T	C
11	chr11_49232111	0	49232111	A	G
11	chr11_49233781	0	49233781	T	A
11	chr11_49237202	0	49237202	T	C
11	chr11_49242222	0	49242222	A	G
11	chr11_49243343	0	49243343	G	A
11	chr11_49251610	0	49251610	T	C
11	chr11_49258539	0	49258539	A	G
11	chr11_49262387	0	49262387	G	A
11	chr11_49264812	0	49264812	A	T
11	chr11_49264968	0	49264968	C	A
11	chr11_49266532	0	49266532	A	G
11	chr11_49266969	0	49266969	T	C
11	chr11_49268567	0	49268567	C	T
11	chr11_49269453	0	49269453	A	C
11	chr11_49301683	0	49301683	T	C
11	chr11_49318094	0	49318094	T	C
11	chr11_49320887	0	49320887	T	C
11	chr11_49324667	0	49324667	G	T
11	chr11_49356518	0	49356518	T	C
11	chr11_49358768	0	49358768	T	C
11	chr11_49360869	0	49360869	G	A
11	chr11_49360875	0	49360875	T	C
11	chr11_49365456	0	49365456	A	C
11	chr11_49373654	0	49373654	A	G
11	chr11_49374806	0	49374806	A	G
11	chr11_49376002	0	49376002	C	T
11	chr11_49376541	0	49376541	A	G
11	chr11_49380411	0	49380411	A	G
11	chr11_49383401	0	49383401	T	G
11	chr11_49385357	0	49385357	A	G
11	chr11_49387610	0	49387610	C	G
11	chr11_49390856	0	49390856	A	G
11	chr11_49396282	0	49396282	G	T
11	chr11_49400631	0	49400631	G	A
11	chr11_49405431	0	49405431	A	G
11	chr11_49406544	0	49406544	T	C
11	chr11_49407359	0	49407359	T	C
11	chr11_49414429	0	49414429	C	T
11	chr11_49421468	0	49421468	T	C
11	chr11_49429622	0	49429622	C	T
11	chr11_49432425	0	49432425	C	T
11	chr11_49436228	0	49436228	A	C
11	chr11_49438443	0	49438443	C	T
11	chr11_49439761	0	49439761	G	A
11	chr11_49441787	0	49441787	T	G
11	chr11_49445978	0	49445978	G	T
11	chr11_49450771	0	49450771	C	A
11	chr11_49464366	0	49464366	A	G
11	chr11_49483361	0	49483361	A	G
11	chr11_49484757	0	49484757	T	C
11	chr11_49486441	0	49486441	G	A
11	chr11_49487824	0	49487824	A	G
11	chr11_49499821	0	49499821	T	G
11	chr11_49501305	0	49501305	A	G
11	chr11_49502861	0	49502861	G	A
11	chr11_49506150	0	49506150	A	C
11	chr11_49507231	0	49507231	T	C
11	chr11_49511802	0	49511802	C	A
11	chr11_49519528	0	49519528	A	G
11	chr11_49519821	0	49519821	A	G
11	chr11_49520044	0	49520044	A	G
11	chr11_49521558	0	49521558	A	G
11	chr11_49524468	0	49524468	A	G
11	chr11_49524867	0	49524867	A	G
11	chr11_49525551	0	49525551	A	G
11	chr11_49530588	0	49530588	C	A
11	chr11_49533616	0	49533616	G	C
11	chr11_49535866	0	49535866	G	C
11	chr11_49543405	0	49543405	T	C
11	chr11_49553339	0	49553339	T	C
11	chr11_49557366	0	49557366	T	C
11	chr11_49568187	0	49568187	G	C
11	chr11_49568607	0	49568607	T	G
11	chr11_49568939	0	49568939	G	A
11	chr11_49595175	0	49595175	G	A
11	chr11_49602055	0	49602055	A	G
11	chr11_49607401	0	49607401	G	A
11	chr11_49618993	0	49618993	C	G
11	chr11_49621164	0	49621164	C	T
11	chr11_49632511	0	49632511	C	T
11	chr11_49632854	0	49632854	A	G
11	chr11_49633523	0	49633523	C	G
11	chr11_49634212	0	49634212	T	C
11	chr11_49634256	0	49634256	C	A
11	chr11_49639189	0	49639189	C	G
11	chr11_49640323	0	49640323	C	G
11	chr11_49641777	0	49641777	A	G
11	chr11_49643262	0	49643262	T	C
11	chr11_49644014	0	49644014	C	A
11	chr11_49651587	0	49651587	T	C
11	chr11_49663461	0	49663461	C	A
11	chr11_49666968	0	49666968	G	A
11	chr11_49683962	0	49683962	C	A
11	chr11_49694251	0	49694251	A	G
11	chr11_49697620	0	49697620	G	A
11	chr11_49698507	0	49698507	T	C
11	chr11_49698533	0	49698533	G	C
11	chr11_49700845	0	49700845	A	G
11	chr11_49706619	0	49706619	G	C
11	chr11_49710936	0	49710936	C	T
11	chr11_49715882	0	49715882	G	A
11	chr11_49716294	0	49716294	G	A
11	chr11_49717451	0	49717451	A	G
11	chr11_49717665	0	49717665	G	A
11	chr11_49725969	0	49725969	C	A
11	chr11_49727033	0	49727033	C	A
11	chr11_49730699	0	49730699	C	A
11	chr11_49733700	0	49733700	T	C
11	chr11_49734764	0	49734764	T	C
11	chr11_49738809	0	49738809	G	T
11	chr11_49748851	0	49748851	G	T
11	chr11_49749575	0	49749575	C	T
11	chr11_49752436	0	49752436	G	C
11	chr11_49754955	0	49754955	C	G
11	chr11_49758226	0	49758226	A	G
11	chr11_49762818	0	49762818	T	C
11	chr11_49782222	0	49782222	T	C
11	chr11_49789272	0	49789272	T	C
11	chr11_49790411	0	49790411	T	C
11	chr11_49792066	0	49792066	A	G
11	chr11_49793690	0	49793690	C	T
11	chr11_49797074	0	49797074	G	A
11	chr11_49802824	0	49802824	A	G
11	chr11_49817973	0	49817973	T	G
11	chr11_49823500	0	49823500	T	C
11	chr11_49826541	0	49826541	G	C
11	chr11_49834075	0	49834075	C	G
11	chr11_49842257	0	49842257	A	C
11	chr11_49846149	0	49846149	G	C
11	chr11_49850031	0	49850031	T	C
11	chr11_49862855	0	49862855	A	G
11	chr11_49863053	0	49863053	G	A
11	chr11_49866495	0	49866495	G	A
11	chr11_49868420	0	49868420	G	A
11	chr11_49869043	0	49869043	G	A
11	chr11_49872542	0	49872542	T	C
11	chr11_49874988	0	49874988	T	G
11	chr11_49879446	0	49879446	T	C
11	chr11_49887184	0	49887184	T	G
11	chr11_49889109	0	49889109	T	C
11	chr11_49889387	0	49889387	G	A
11	chr11_49890545	0	49890545	G	A
11	chr11_49895928	0	49895928	A	G
11	chr11_49899970	0	49899970	G	A
11	chr11_49902068	0	49902068	A	G
11	chr11_49903081	0	49903081	G	T
11	chr11_49907122	0	49907122	A	G
11	chr11_49907249	0	49907249	G	C
11	chr11_49907981	0	49907981	C	T
11	chr11_49909419	0	49909419	A	C
11	chr11_49910329	0	49910329	G	A
11	chr11_49914163	0	49914163	C	A
11	chr11_49920376	0	49920376	A	T
11	chr11_49933578	0	49933578	C	A
11	chr11_49937372	0	49937372	A	T
11	chr11_49940970	0	49940970	G	A
11	chr11_49942402	0	49942402	T	C
11	chr11_49946370	0	49946370	T	C
11	chr11_49948188	0	49948188	T	A
11	chr11_49951362	0	49951362	G	A
11	chr11_49961373	0	49961373	C	T
11	chr11_49965591	0	49965591	A	G
11	chr11_49966805	0	49966805	G	A
11	chr11_49977960	0	49977960	A	G
11	chr11_49979801	0	49979801	G	T
11	chr11_49980009	0	49980009	A	G
11	chr11_49980265	0	49980265	G	A
11	chr11_49989195	0	49989195	C	T
11	chr11_49994587	0	49994587	G	C
11	chr11_50002945	0	50002945	C	T
11	chr11_50003826	0	50003826	T	C
11	chr11_50023217	0	50023217	A	G
11	chr11_50024727	0	50024727	T	C
11	chr11_50027045	0	50027045	T	G
11	chr11_50033156	0	50033156	G	A
11	chr11_50035027	0	50035027	T	C
11	chr11_50035228	0	50035228	C	T
11	chr11_50037307	0	50037307	A	G
11	chr11_50038454	0	50038454	C	T
11	chr11_50039646	0	50039646	C	T
11	chr11_50048167	0	50048167	T	C
11	chr11_50061178	0	50061178	A	T
11	chr11_50065054	0	50065054	T	G
11	chr11_50069776	0	50069776	A	G
11	chr11_50076038	0	50076038	A	G
11	chr11_50080038	0	50080038	C	A
11	chr11_50083555	0	50083555	G	C
11	chr11_50085056	0	50085056	A	G
11	chr11_50086645	0	50086645	T	C
11	chr11_50087731	0	50087731	G	T
11	chr11_50100563	0	50100563	G	A
11	chr11_50100720	0	50100720	A	G
11	chr11_50109775	0	50109775	G	A
11	chr11_50126757	0	50126757	C	A
11	chr11_50134159	0	50134159	A	G
11	chr11_50136747	0	50136747	T	C
11	chr11_50139494	0	50139494	T	G
11	chr11_50140387	0	50140387	G	C
11	chr11_50143119	0	50143119	C	T
11	chr11_50144661	0	50144661	A	G
11	chr11_50145246	0	50145246	C	T
11	chr11_50150892	0	50150892	A	G
11	chr11_50151273	0	50151273	G	C
11	chr11_50155223	0	50155223	C	T
11	chr11_50155561	0	50155561	C	G
11	chr11_50161764	0	50161764	T	C
11	chr11_50168347	0	50168347	C	G
11	chr11_50174059	0	50174059	A	G
11	chr11_50174645	0	50174645	T	C
11	chr11_50181975	0	50181975	T	C
11	chr11_50184357	0	50184357	A	G
11	chr11_50184387	0	50184387	A	G
11	chr11_50187137	0	50187137	A	G
11	chr11_50189443	0	50189443	A	C
11	chr11_50190745	0	50190745	A	G
11	chr11_50194479	0	50194479	A	G
11	chr11_50207659	0	50207659	G	A
11	chr11_50210600	0	50210600	G	C
11	chr11_50216037	0	50216037	C	A
11	chr11_50217966	0	50217966	T	C
11	chr11_50218113	0	50218113	A	G
11	chr11_50221155	0	50221155	A	G
11	chr11_50226059	0	50226059	T	A
11	chr11_50237893	0	50237893	T	C
11	chr11_50240406	0	50240406	G	C
11	chr11_50241749	0	50241749	G	C
11	chr11_50244486	0	50244486	T	C
11	chr11_50246137	0	50246137	G	C
11	chr11_50250099	0	50250099	G	C
11	chr11_50250714	0	50250714	G	A
11	chr11_50265573	0	50265573	G	C
11	chr11_50277388	0	50277388	G	C
11	chr11_50278226	0	50278226	C	T
11	chr11_50287490	0	50287490	A	G
11	chr11_50293185	0	50293185	A	C
11	chr11_50307159	0	50307159	C	G
11	chr11_50307663	0	50307663	G	A
11	chr11_50309611	0	50309611	T	C
11	chr11_50341309	0	50341309	A	G
11	chr11_50349539	0	50349539	T	C
11	chr11_50355515	0	50355515	G	A
11	chr11_50356452	0	50356452	C	T
11	chr11_50356668	0	50356668	T	C
11	chr11_50358258	0	50358258	A	G
11	chr11_50360994	0	50360994	A	G
11	chr11_50363191	0	50363191	C	T
11	chr11_50383558	0	50383558	G	A
11	chr11_50385673	0	50385673	T	C
11	chr11_50390238	0	50390238	C	T
11	chr11_50392461	0	50392461	T	A
11	chr11_50392656	0	50392656	T	C
11	chr11_50400109	0	50400109	C	T
11	chr11_50412910	0	50412910	A	G
11	chr11_50416011	0	50416011	A	G
11	chr11_50421539	0	50421539	G	C
11	chr11_50422888	0	50422888	A	G
11	chr11_50431770	0	50431770	G	A
11	chr11_50452239	0	50452239	C	T
11	chr11_50456137	0	50456137	A	G
11	chr11_50461723	0	50461723	T	C
11	chr11_50467197	0	50467197	C	T
11	chr11_50468349	0	50468349	G	C
11	chr11_50471338	0	50471338	G	A
11	chr11_50471546	0	50471546	G	A
11	chr11_50472243	0	50472243	A	G
11	chr11_50474621	0	50474621	T	C
11	chr11_50478551	0	50478551	T	C
11	chr11_50490678	0	50490678	A	G
11	chr11_50496687	0	50496687	C	A
11	chr11_50498578	0	50498578	T	C
11	chr11_50498894	0	50498894	A	G
11	chr11_50506368	0	50506368	T	C
11	chr11_50506675	0	50506675	G	C
11	chr11_50506868	0	50506868	C	T
11	chr11_50507374	0	50507374	T	G
11	chr11_50507637	0	50507637	T	C
11	chr11_50508506	0	50508506	T	C
11	chr11_50517427	0	50517427	C	T
11	chr11_50518848	0	50518848	A	C
11	chr11_50522839	0	50522839	C	G
11	chr11_50535022	0	50535022	G	C
11	chr11_50537731	0	50537731	G	A
11	chr11_50546878	0	50546878	C	T
11	chr11_50547324	0	50547324	G	A
11	chr11_50552488	0	50552488	T	C
11	chr11_50554412	0	50554412	G	C
11	chr11_50554782	0	50554782	A	G
11	chr11_50570174	0	50570174	A	G
11	chr11_50574098	0	50574098	A	G
11	chr11_50574594	0	50574594	T	C
11	chr11_50589701	0	50589701	T	G
11	chr11_50589778	0	50589778	T	C
11	chr11_50597060	0	50597060	C	T
11	chr11_50603050	0	50603050	A	T
11	chr11_50605902	0	50605902	T	C
11	chr11_50612505	0	50612505	T	A
11	chr11_50618814	0	50618814	A	G
11	chr11_50627689	0	50627689	A	G
11	chr11_50633888	0	50633888	C	A
11	chr11_50634935	0	50634935	T	C
11	chr11_50644039	0	50644039	C	T
11	chr11_50657543	0	50657543	G	A
11	chr11_50657901	0	50657901	A	G
11	chr11_50657953	0	50657953	G	A
11	chr11_50679866	0	50679866	T	C
11	chr11_50685400	0	50685400	C	T
11	chr11_50696353	0	50696353	C	A
11	chr11_50697697	0	50697697	G	A
11	chr11_50701876	0	50701876	T	C
11	chr11_50704912	0	50704912	T	C
11	chr11_50716680	0	50716680	A	G
11	chr11_50720042	0	50720042	A	G
11	chr11_50725349	0	50725349	T	C
11	chr11_50729228	0	50729228	G	A
11	chr11_50729525	0	50729525	A	C
11	chr11_50734412	0	50734412	C	A
11	chr11_50762795	0	50762795	G	T
11	chr11_50781446	0	50781446	C	T
11	chr11_50784150	0	50784150	T	G
11	chr11_50789399	0	50789399	C	A
11	chr11_50799446	0	50799446	C	A
11	chr11_50805344	0	50805344	C	G
11	chr11_50807523	0	50807523	A	G
11	chr11_50807821	0	50807821	T	C
11	chr11_50808202	0	50808202	T	C
11	chr11_50809415	0	50809415	C	T
11	chr11_50840922	0	50840922	C	A
11	chr11_50841565	0	50841565	C	T
11	chr11_50849548	0	50849548	C	A
11	chr11_50852284	0	50852284	T	C
11	chr11_50869461	0	50869461	A	G
11	chr11_50870844	0	50870844	A	T
11	chr11_50871899	0	50871899	T	G
11	chr11_50880334	0	50880334	T	C
11	chr11_50883874	0	50883874	A	C
11	chr11_50884196	0	50884196	A	T
11	chr11_50890202	0	50890202	G	T
11	chr11_50892918	0	50892918	T	C
11	chr11_50895276	0	50895276	T	A
11	chr11_50903551	0	50903551	A	G
11	chr11_50910251	0	50910251	G	A
11	chr11_50913729	0	50913729	A	G
11	chr11_50926474	0	50926474	A	G
11	chr11_50927544	0	50927544	T	C
11	chr11_50929293	0	50929293	T	C
11	chr11_50931105	0	50931105	G	A
11	chr11_50944455	0	50944455	T	C
11	chr11_50946080	0	50946080	A	G
11	chr11_50946377	0	50946377	G	A
11	chr11_50948093	0	50948093	G	C
11	chr11_50953045	0	50953045	A	C
11	chr11_50953318	0	50953318	A	C
11	chr11_50953735	0	50953735	G	A
11	chr11_50955242	0	50955242	T	G
11	chr11_50960168	0	50960168	T	C
11	chr11_50962670	0	50962670	A	G
11	chr11_50971890	0	50971890	C	G
11	chr11_50973262	0	50973262	G	A
11	chr11_50976144	0	50976144	A	G
11	chr11_50982395	0	50982395	T	C
11	chr11_50990922	0	50990922	A	G
11	chr11_50995249	0	50995249	A	G
11	chr11_50996425	0	50996425	C	T
11	chr11_50999176	0	50999176	A	G
11	chr11_51000232	0	51000232	G	T
11	chr11_51001394	0	51001394	A	G
11	chr11_51002166	0	51002166	C	A
11	chr11_51010741	0	51010741	A	C
11	chr11_51021237	0	51021237	A	G
11	chr11_51036574	0	51036574	T	A
11	chr11_51037221	0	51037221	A	C
11	chr11_51045295	0	51045295	A	C
11	chr11_51045330	0	51045330	G	C
11	chr11_51045662	0	51045662	A	T
11	chr11_51046606	0	51046606	T	G
11	chr11_51047271	0	51047271	C	T
11	chr11_51054226	0	51054226	T	C
11	chr11_51058383	0	51058383	T	C
11	chr11_51066336	0	51066336	G	T
11	chr11_51073816	0	51073816	T	C
11	chr11_51077213	0	51077213	C	T
11	chr11_51081163	0	51081163	G	A
11	chr11_51085004	0	51085004	G	C
11	chr11_51085536	0	51085536	G	T
11	chr11_51101576	0	51101576	A	C
11	chr11_51104204	0	51104204	A	G
11	chr11_51105499	0	51105499	C	A
11	chr11_51123813	0	51123813	A	G
11	chr11_51123872	0	51123872	T	G
11	chr11_51124943	0	51124943	A	G
11	chr11_51131320	0	51131320	C	G
11	chr11_51132478	0	51132478	A	G
11	chr11_51134586	0	51134586	T	C
11	chr11_51151795	0	51151795	T	C
11	chr11_51164993	0	51164993	T	C
11	chr11_51173033	0	51173033	A	T
11	chr11_51182496	0	51182496	A	T
11	chr11_51199306	0	51199306	C	G
11	chr11_51202039	0	51202039	G	A
11	chr11_51216016	0	51216016	G	T
11	chr11_51218544	0	51218544	A	G
11	chr11_51220423	0	51220423	C	A
11	chr11_51230456	0	51230456	A	G
11	chr11_51233071	0	51233071	T	G
11	chr11_51238958	0	51238958	G	A
11	chr11_51245672	0	51245672	A	G
11	chr11_51258524	0	51258524	C	T
11	chr11_51264184	0	51264184	G	T
11	chr11_51264712	0	51264712	T	C
11	chr11_51271121	0	51271121	T	G
11	chr11_51272283	0	51272283	C	A
11	chr11_51272964	0	51272964	A	G
11	chr11_51281258	0	51281258	C	T
11	chr11_51293270	0	51293270	G	A
11	chr11_51302899	0	51302899	A	G
11	chr11_51316837	0	51316837	T	C
11	chr11_51324721	0	51324721	G	A
11	chr11_51334742	0	51334742	C	T
11	chr11_51335831	0	51335831	T	A
11	chr11_51337750	0	51337750	T	C
11	chr11_51338542	0	51338542	A	T
11	chr11_51339804	0	51339804	C	T
11	chr11_51342868	0	51342868	G	C
11	chr11_51347732	0	51347732	C	A
11	chr11_51349733	0	51349733	T	C
11	chr11_51351040	0	51351040	G	A
11	chr11_51353220	0	51353220	C	T
11	chr11_51354423	0	51354423	C	T
11	chr11_51356759	0	51356759	T	C
11	chr11_51357842	0	51357842	G	A
11	chr11_51365140	0	51365140	T	C
11	chr11_51367437	0	51367437	T	C
11	chr11_51380896	0	51380896	A	G
11	chr11_51381782	0	51381782	C	T
11	chr11_51385468	0	51385468	G	A
11	chr11_51386113	0	51386113	G	C
11	chr11_51403620	0	51403620	G	C
11	chr11_51408486	0	51408486	C	A
11	chr11_51414135	0	51414135	C	T
11	chr11_51420146	0	51420146	G	T
11	chr11_51420728	0	51420728	T	C
11	chr11_51420887	0	51420887	T	C
11	chr11_51431332	0	51431332	C	T
11	chr11_51434047	0	51434047	A	G
11	chr11_51438811	0	51438811	G	A
11	chr11_51444594	0	51444594	G	A
11	chr11_51456481	0	51456481	G	C
11	chr11_51456555	0	51456555	G	C
11	chr11_51459337	0	51459337	C	T
11	chr11_51463331	0	51463331	T	C
11	chr11_51479341	0	51479341	G	T
11	chr11_51480015	0	51480015	A	G
11	chr11_51487167	0	51487167	C	T
11	chr11_51497457	0	51497457	A	G
11	chr11_51500039	0	51500039	C	T
11	chr11_51507112	0	51507112	G	C
11	chr11_51515060	0	51515060	C	G
11	chr11_51518572	0	51518572	T	C
11	chr11_51519995	0	51519995	G	A
11	chr11_51523474	0	51523474	T	C
11	chr11_51524985	0	51524985	A	C
11	chr11_51526677	0	51526677	A	G
11	chr11_51526784	0	51526784	T	C
11	chr11_51535150	0	51535150	A	G
11	chr11_51536033	0	51536033	C	G
11	chr11_51539282	0	51539282	G	C
11	chr11_51542393	0	51542393	G	T
11	chr11_51547146	0	51547146	C	T
11	chr11_51555672	0	51555672	G	A
11	chr11_51557290	0	51557290	T	C
11	chr11_51561865	0	51561865	C	T
11	chr11_51566729	0	51566729	C	T
11	chr11_51573593	0	51573593	T	A
11	chr11_51573709	0	51573709	C	T
11	chr11_51575770	0	51575770	A	G
11	chr11_51576535	0	51576535	C	A
11	chr11_51592650	0	51592650	C	T
11	chr11_51594295	0	51594295	G	T
11	chr11_51599221	0	51599221	G	C
11	chr11_51601974	0	51601974	A	G
11	chr11_51608156	0	51608156	A	G
11	chr11_51608283	0	51608283	T	C
11	chr11_51608748	0	51608748	A	G
11	chr11_51609129	0	51609129	A	G
11	chr11_51611037	0	51611037	T	C
11	chr11_51612921	0	51612921	G	T
11	chr11_51631626	0	51631626	T	C
11	chr11_51633686	0	51633686	T	C
11	chr11_51634002	0	51634002	C	T
11	chr11_51634097	0	51634097	C	G
11	chr11_51634499	0	51634499	C	T
11	chr11_51636496	0	51636496	G	A
11	chr11_51638900	0	51638900	A	G
11	chr11_51641495	0	51641495	G	A
11	chr11_51643303	0	51643303	T	A
11	chr11_51644735	0	51644735	G	C
11	chr11_51644744	0	51644744	A	G
11	chr11_51644748	0	51644748	A	G
11	chr11_51665070	0	51665070	T	C
11	chr11_51668699	0	51668699	C	T
11	chr11_51671480	0	51671480	T	C
11	chr11_51680156	0	51680156	T	G
11	chr11_51682961	0	51682961	G	T
11	chr11_51683480	0	51683480	G	C
11	chr11_51684240	0	51684240	G	C
11	chr11_51684648	0	51684648	G	C
11	chr11_51689558	0	51689558	T	A
11	chr11_51690069	0	51690069	G	C
11	chr11_51695289	0	51695289	G	T
11	chr11_51695378	0	51695378	C	T
11	chr11_51696353	0	51696353	A	G
11	chr11_51703681	0	51703681	A	G
11	chr11_51716567	0	51716567	A	C
11	chr11_51721581	0	51721581	G	C
11	chr11_51726045	0	51726045	A	G
11	chr11_51730647	0	51730647	A	G
11	chr11_51733340	0	51733340	C	G
11	chr11_51733635	0	51733635	T	A
11	chr11_51739025	0	51739025	C	G
11	chr11_51739138	0	51739138	T	C
11	chr11_51760676	0	51760676	T	C
11	chr11_51768274	0	51768274	A	C
11	chr11_51769723	0	51769723	G	A
11	chr11_51775095	0	51775095	C	T
11	chr11_51776136	0	51776136	T	C
11	chr11_51778170	0	51778170	A	G
11	chr11_51780950	0	51780950	T	G
11	chr11_51782335	0	51782335	T	G
11	chr11_51788242	0	51788242	G	A
11	chr11_51796761	0	51796761	T	C
11	chr11_51802892	0	51802892	G	A
11	chr11_51803217	0	51803217	A	G
11	chr11_51805607	0	51805607	G	A
11	chr11_51811311	0	51811311	C	A
11	chr11_51830264	0	51830264	A	G
11	chr11_51833654	0	51833654	G	T
11	chr11_51852256	0	51852256	G	C
11	chr11_51854730	0	51854730	G	A
11	chr11_51857161	0	51857161	C	G
11	chr11_51865232	0	51865232	G	A
11	chr11_51870909	0	51870909	A	T
11	chr11_51871621	0	51871621	T	C
11	chr11_51872500	0	51872500	T	C
11	chr11_51872842	0	51872842	T	C
11	chr11_51875564	0	51875564	A	C
11	chr11_51877105	0	51877105	C	A
11	chr11_51879457	0	51879457	G	A
11	chr11_51882196	0	51882196	A	G
11	chr11_51886215	0	51886215	A	G
11	chr11_51887295	0	51887295	G	A
11	chr11_51888552	0	51888552	G	C
11	chr11_51890088	0	51890088	T	C
11	chr11_51898290	0	51898290	C	T
11	chr11_51898943	0	51898943	G	C
11	chr11_51901939	0	51901939	A	T
11	chr11_51904111	0	51904111	C	A
11	chr11_51907973	0	51907973	G	T
11	chr11_51908505	0	51908505	A	G
11	chr11_51908745	0	51908745	G	A
11	chr11_51909716	0	51909716	T	G
11	chr11_51912740	0	51912740	G	C
11	chr11_51915025	0	51915025	A	G
11	chr11_51916671	0	51916671	G	C
11	chr11_51917052	0	51917052	T	C
11	chr11_51917176	0	51917176	T	C
11	chr11_51919051	0	51919051	C	T
11	chr11_51919421	0	51919421	T	C
11	chr11_51923941	0	51923941	A	G
11	chr11_51937117	0	51937117	T	C
11	chr11_51938547	0	51938547	C	T
11	chr11_51939801	0	51939801	G	A
11	chr11_51951939	0	51951939	A	G
11	chr11_51952045	0	51952045	C	T
11	chr11_51952493	0	51952493	T	G
11	chr11_51955607	0	51955607	A	C
11	chr11_51955924	0	51955924	C	T
11	chr11_51957544	0	51957544	T	C
11	chr11_51959263	0	51959263	C	G
11	chr11_51967794	0	51967794	C	T
11	chr11_51973401	0	51973401	T	C
11	chr11_51973502	0	51973502	A	C
11	chr11_51979852	0	51979852	A	C
11	chr11_51985362	0	51985362	A	G
11	chr11_51989948	0	51989948	A	T
11	chr11_51991631	0	51991631	C	G
11	chr11_51992000	0	51992000	T	G
11	chr11_51994046	0	51994046	A	C
11	chr11_52004214	0	52004214	T	C
11	chr11_52004264	0	52004264	A	G
11	chr11_52005516	0	52005516	A	C
11	chr11_52010261	0	52010261	G	A
11	chr11_52012966	0	52012966	A	G
11	chr11_52016276	0	52016276	A	G
11	chr11_52022095	0	52022095	C	T
11	chr11_52023753	0	52023753	C	T
11	chr11_52031952	0	52031952	C	T
11	chr11_52035065	0	52035065	T	G
11	chr11_52035767	0	52035767	A	G
11	chr11_52041837	0	52041837	T	C
11	chr11_52043934	0	52043934	A	G
11	chr11_52044003	0	52044003	A	G
11	chr11_52053050	0	52053050	A	C
11	chr11_52053129	0	52053129	T	C
11	chr11_52053393	0	52053393	G	A
11	chr11_52061207	0	52061207	A	G
11	chr11_52063023	0	52063023	G	C
11	chr11_52069728	0	52069728	T	A
11	chr11_52083841	0	52083841	A	G
11	chr11_52089799	0	52089799	A	G
11	chr11_52089972	0	52089972	A	G
11	chr11_52091828	0	52091828	T	C
11	chr11_52097051	0	52097051	A	T
11	chr11_52097391	0	52097391	C	T
11	chr11_52097470	0	52097470	T	A
11	chr11_52100447	0	52100447	C	T
11	chr11_52102013	0	52102013	C	T
11	chr11_52103176	0	52103176	A	G
11	chr11_52105380	0	52105380	G	C
11	chr11_52106005	0	52106005	G	A
11	chr11_52111402	0	52111402	C	T
11	chr11_52112827	0	52112827	A	T
11	chr11_52115826	0	52115826	T	A
11	chr11_52116454	0	52116454	T	C
11	chr11_52121782	0	52121782	A	G
11	chr11_52129278	0	52129278	C	T
11	chr11_52154477	0	52154477	C	T
11	chr11_52156679	0	52156679	G	A
11	chr11_52168460	0	52168460	T	C
11	chr11_52174103	0	52174103	G	A
11	chr11_52182663	0	52182663	A	G
11	chr11_52184508	0	52184508	C	T
11	chr11_52189497	0	52189497	C	G
11	chr11_52194616	0	52194616	A	G
11	chr11_52196219	0	52196219	T	C
11	chr11_52196716	0	52196716	A	C
11	chr11_52198328	0	52198328	A	G
11	chr11_52202915	0	52202915	A	G
11	chr11_52204868	0	52204868	T	C
11	chr11_52205713	0	52205713	C	T
11	chr11_52206223	0	52206223	T	C
11	chr11_52208531	0	52208531	T	C
11	chr11_52218914	0	52218914	A	C
11	chr11_52251376	0	52251376	G	A
11	chr11_52266410	0	52266410	C	G
11	chr11_52270292	0	52270292	C	T
11	chr11_52273635	0	52273635	G	C
11	chr11_52276189	0	52276189	C	A
11	chr11_52284311	0	52284311	G	A
11	chr11_52285951	0	52285951	G	A
11	chr11_52289636	0	52289636	A	C
11	chr11_52294134	0	52294134	C	T
11	chr11_52294280	0	52294280	C	T
11	chr11_52299039	0	52299039	G	A
11	chr11_52302287	0	52302287	G	T
11	chr11_52302515	0	52302515	T	C
11	chr11_52309195	0	52309195	A	G
11	chr11_52314036	0	52314036	G	A
11	chr11_52314361	0	52314361	A	G
11	chr11_52323614	0	52323614	G	A
11	chr11_52324260	0	52324260	G	A
11	chr11_52328136	0	52328136	C	A
11	chr11_52335818	0	52335818	A	G
11	chr11_52335824	0	52335824	A	G
11	chr11_52348623	0	52348623	T	C
11	chr11_52352108	0	52352108	T	C
11	chr11_52353233	0	52353233	G	T
11	chr11_52355377	0	52355377	T	C
11	chr11_52364469	0	52364469	G	A
11	chr11_52364699	0	52364699	G	A
11	chr11_52379092	0	52379092	A	T
11	chr11_52380244	0	52380244	G	A
11	chr11_52380441	0	52380441	G	A
11	chr11_52380586	0	52380586	A	G
11	chr11_52382597	0	52382597	T	C
11	chr11_52382635	0	52382635	C	T
11	chr11_52383652	0	52383652	G	A
11	chr11_52383841	0	52383841	T	C
11	chr11_52386278	0	52386278	A	G
11	chr11_52392675	0	52392675	G	T
11	chr11_52394538	0	52394538	T	C
11	chr11_52396492	0	52396492	A	G
11	chr11_52396505	0	52396505	A	G
11	chr11_52397289	0	52397289	A	G
11	chr11_52398988	0	52398988	C	T
11	chr11_52401358	0	52401358	T	C
11	chr11_52412936	0	52412936	A	C
11	chr11_52413126	0	52413126	A	G
11	chr11_52414831	0	52414831	G	A
11	chr11_52417967	0	52417967	A	G
11	chr11_52418646	0	52418646	T	C
11	chr11_52418921	0	52418921	G	A
11	chr11_52420354	0	52420354	G	T
11	chr11_52421888	0	52421888	A	C
11	chr11_52425413	0	52425413	A	G
11	chr11_52427021	0	52427021	G	A
11	chr11_52427365	0	52427365	C	T
11	chr11_52431058	0	52431058	G	T
11	chr11_52435058	0	52435058	A	G
11	chr11_52436113	0	52436113	T	A
11	chr11_52436508	0	52436508	G	A
11	chr11_52438852	0	52438852	T	C
11	chr11_52438886	0	52438886	T	C
11	chr11_52442067	0	52442067	T	C
11	chr11_52453465	0	52453465	G	C
11	chr11_52463551	0	52463551	A	G
11	chr11_52468458	0	52468458	T	C
11	chr11_52469456	0	52469456	A	G
11	chr11_52469911	0	52469911	A	C
11	chr11_52473708	0	52473708	G	A
11	chr11_52474606	0	52474606	A	G
11	chr11_52477171	0	52477171	A	G
11	chr11_52479094	0	52479094	T	C
11	chr11_52479222	0	52479222	C	G
11	chr11_52481418	0	52481418	C	T
11	chr11_52481998	0	52481998	A	G
11	chr11_52483037	0	52483037	T	C
11	chr11_52483561	0	52483561	C	T
11	chr11_52484709	0	52484709	A	G
11	chr11_52489321	0	52489321	G	A
11	chr11_52492243	0	52492243	C	G
11	chr11_52492400	0	52492400	G	C
11	chr11_52497123	0	52497123	C	G
11	chr11_52498274	0	52498274	T	C
11	chr11_52503528	0	52503528	A	G
11	chr11_52507921	0	52507921	G	C
11	chr11_52509561	0	52509561	C	T
11	chr11_52513600	0	52513600	C	T
11	chr11_52514206	0	52514206	T	C
11	chr11_52514951	0	52514951	C	T
11	chr11_52521099	0	52521099	A	G
11	chr11_52533391	0	52533391	A	G
11	chr11_52537728	0	52537728	A	G
11	chr11_52538190	0	52538190	T	C
11	chr11_52538464	0	52538464	G	A
11	chr11_52538893	0	52538893	T	C
11	chr11_52539918	0	52539918	A	G
11	chr11_52540103	0	52540103	T	C
11	chr11_52541557	0	52541557	G	A
11	chr11_52542409	0	52542409	A	T
11	chr11_52545725	0	52545725	T	C
11	chr11_52548276	0	52548276	C	T
11	chr11_52555453	0	52555453	A	C
11	chr11_52555836	0	52555836	T	C
11	chr11_52558272	0	52558272	C	T
11	chr11_52558606	0	52558606	C	G
11	chr11_52559022	0	52559022	A	C
11	chr11_52559035	0	52559035	T	C
11	chr11_52562546	0	52562546	G	A
11	chr11_52564679	0	52564679	G	C
11	chr11_52567168	0	52567168	A	G
11	chr11_52580185	0	52580185	A	G
11	chr11_52589149	0	52589149	G	A
11	chr11_52589673	0	52589673	T	A
11	chr11_52593853	0	52593853	T	C
11	chr11_52604423	0	52604423	G	C
11	chr11_52606270	0	52606270	G	A
11	chr11_52609474	0	52609474	T	C
11	chr11_52609564	0	52609564	A	G
11	chr11_52610630	0	52610630	T	C
11	chr11_52613508	0	52613508	C	T
11	chr11_52615019	0	52615019	T	C
11	chr11_52620942	0	52620942	T	C
11	chr11_52624486	0	52624486	A	G
11	chr11_52626043	0	52626043	C	T
11	chr11_52632847	0	52632847	C	T
11	chr11_52633792	0	52633792	G	A
11	chr11_52633852	0	52633852	G	A
11	chr11_52634583	0	52634583	C	T
11	chr11_52634980	0	52634980	T	C
11	chr11_52635384	0	52635384	G	A
11	chr11_52635620	0	52635620	A	G
11	chr11_52635978	0	52635978	T	C
11	chr11_52636299	0	52636299	A	G
11	chr11_52651586	0	52651586	C	T
11	chr11_52654648	0	52654648	T	C
11	chr11_52657766	0	52657766	T	C
11	chr11_52668359	0	52668359	T	C
11	chr11_52669721	0	52669721	G	T
11	chr11_52671789	0	52671789	G	T
11	chr11_52672405	0	52672405	A	G
11	chr11_52674077	0	52674077	T	C
11	chr11_52674726	0	52674726	A	G
11	chr11_52678176	0	52678176	C	G
11	chr11_52680346	0	52680346	G	C
11	chr11_52681729	0	52681729	C	T
11	chr11_52686908	0	52686908	G	A
11	chr11_52687003	0	52687003	T	C
11	chr11_52689919	0	52689919	T	C
11	chr11_52699493	0	52699493	T	C
11	chr11_52701145	0	52701145	C	T
11	chr11_52704830	0	52704830	T	C
11	chr11_52709710	0	52709710	T	G
11	chr11_52709821	0	52709821	C	T
11	chr11_52710350	0	52710350	C	T
11	chr11_52717372	0	52717372	G	T
11	chr11_52717438	0	52717438	A	G
11	chr11_52717540	0	52717540	C	T
11	chr11_52720871	0	52720871	C	T
11	chr11_52724908	0	52724908	G	A
11	chr11_52727838	0	52727838	T	C
11	chr11_52730912	0	52730912	G	A
11	chr11_52737975	0	52737975	A	G
11	chr11_52740506	0	52740506	A	C
11	chr11_52745792	0	52745792	A	G
11	chr11_52747342	0	52747342	G	A
11	chr11_52747969	0	52747969	G	A
11	chr11_52748037	0	52748037	A	G
11	chr11_52750304	0	52750304	T	C
11	chr11_52764360	0	52764360	A	G
11	chr11_52769592	0	52769592	C	T
11	chr11_52774445	0	52774445	T	C
11	chr11_52775283	0	52775283	A	G
11	chr11_52778029	0	52778029	C	A
11	chr11_52779149	0	52779149	A	G
11	chr11_52783906	0	52783906	A	G
11	chr11_52785333	0	52785333	G	A
11	chr11_52785353	0	52785353	A	C
11	chr11_52785415	0	52785415	T	C
11	chr11_52786356	0	52786356	C	G
11	chr11_52788627	0	52788627	C	A
11	chr11_52792572	0	52792572	A	G
11	chr11_52795035	0	52795035	G	A
11	chr11_52796188	0	52796188	A	G
11	chr11_52800255	0	52800255	C	T
11	chr11_52800804	0	52800804	G	T
11	chr11_52810502	0	52810502	A	G
11	chr11_52813382	0	52813382	T	C
11	chr11_52813456	0	52813456	C	T
11	chr11_52819027	0	52819027	G	A
11	chr11_52824367	0	52824367	T	C
11	chr11_52824970	0	52824970	T	C
11	chr11_52824993	0	52824993	A	G
11	chr11_52828470	0	52828470	A	G
11	chr11_52831064	0	52831064	T	C
11	chr11_52831338	0	52831338	G	C
11	chr11_52832689	0	52832689	T	C
11	chr11_52836529	0	52836529	A	G
11	chr11_52841031	0	52841031	C	T
11	chr11_52845163	0	52845163	C	T
11	chr11_52848134	0	52848134	G	A
11	chr11_52851979	0	52851979	A	G
11	chr11_52853269	0	52853269	T	C
11	chr11_52859708	0	52859708	A	G
11	chr11_52859899	0	52859899	T	C
11	chr11_52860813	0	52860813	A	G
11	chr11_52869611	0	52869611	G	A
11	chr11_52887126	0	52887126	G	A
11	chr11_52891735	0	52891735	T	C
11	chr11_52891852	0	52891852	G	A
11	chr11_52892216	0	52892216	T	C
11	chr11_52893835	0	52893835	G	A
11	chr11_52901562	0	52901562	G	A
11	chr11_52916634	0	52916634	C	G
11	chr11_52924643	0	52924643	C	T
11	chr11_52926997	0	52926997	T	C
11	chr11_52948921	0	52948921	T	C
11	chr11_52953370	0	52953370	G	T
11	chr11_52956263	0	52956263	C	G
11	chr11_52956771	0	52956771	T	A
11	chr11_52962261	0	52962261	G	A
11	chr11_52963743	0	52963743	C	G
11	chr11_52982250	0	52982250	A	C
11	chr11_52982262	0	52982262	C	A
11	chr11_52987870	0	52987870	T	A
11	chr11_52990211	0	52990211	A	G
11	chr11_53001665	0	53001665	C	A
11	chr11_53015927	0	53015927	C	G
11	chr11_53017404	0	53017404	G	A
11	chr11_53018510	0	53018510	G	A
11	chr11_53026221	0	53026221	C	T
11	chr11_53029413	0	53029413	G	C
11	chr11_53029491	0	53029491	G	C
11	chr11_53029978	0	53029978	G	A
11	chr11_53031368	0	53031368	G	C
11	chr11_53033429	0	53033429	A	G
11	chr11_53036179	0	53036179	T	C
11	chr11_53037256	0	53037256	C	G
11	chr11_53044153	0	53044153	G	A
11	chr11_53050749	0	53050749	T	A
11	chr11_53052481	0	53052481	T	C
11	chr11_53056880	0	53056880	G	A
11	chr11_53060419	0	53060419	T	C
11	chr11_53060981	0	53060981	C	T
11	chr11_53063578	0	53063578	C	A
11	chr11_53067266	0	53067266	C	T
11	chr11_53073578	0	53073578	C	T
11	chr11_53076177	0	53076177	A	G
11	chr11_53077869	0	53077869	T	C
11	chr11_53086302	0	53086302	C	T
11	chr11_53091472	0	53091472	A	G
11	chr11_53099684	0	53099684	A	G
11	chr11_53100130	0	53100130	G	T
11	chr11_53104685	0	53104685	C	T
11	chr11_53112332	0	53112332	G	A
11	chr11_53113572	0	53113572	T	C
11	chr11_53119214	0	53119214	G	A
11	chr11_53119350	0	53119350	G	T
11	chr11_53121955	0	53121955	A	G
11	chr11_53125230	0	53125230	G	A
11	chr11_53129799	0	53129799	A	G
11	chr11_53135373	0	53135373	A	G
11	chr11_53136412	0	53136412	C	T
11	chr11_53141755	0	53141755	A	C
11	chr11_53158520	0	53158520	C	T
11	chr11_53162883	0	53162883	G	A
11	chr11_53164777	0	53164777	C	G
11	chr11_53169597	0	53169597	A	C
11	chr11_53179037	0	53179037	A	G
11	chr11_53182458	0	53182458	C	T
11	chr11_53182627	0	53182627	A	G
11	chr11_53183838	0	53183838	C	A
11	chr11_53197890	0	53197890	T	C
11	chr11_53201454	0	53201454	T	G
11	chr11_53203761	0	53203761	A	C
11	chr11_53206520	0	53206520	G	T
11	chr11_53206570	0	53206570	T	C
11	chr11_53207453	0	53207453	T	G
11	chr11_53210890	0	53210890	A	T
11	chr11_53211458	0	53211458	T	G
11	chr11_53214890	0	53214890	C	T
11	chr11_53221048	0	53221048	T	C
11	chr11_53234230	0	53234230	T	G
11	chr11_53238334	0	53238334	C	T
11	chr11_53238649	0	53238649	G	T
11	chr11_53239906	0	53239906	T	C
11	chr11_53241279	0	53241279	T	C
11	chr11_53244483	0	53244483	G	A
11	chr11_53248308	0	53248308	C	A
11	chr11_53256400	0	53256400	T	C
11	chr11_53265131	0	53265131	C	G
11	chr11_53268059	0	53268059	G	A
11	chr11_53268287	0	53268287	G	T
11	chr11_53272721	0	53272721	A	G
11	chr11_53274758	0	53274758	T	C
11	chr11_53281093	0	53281093	C	A
11	chr11_53283821	0	53283821	C	A
11	chr11_53284254	0	53284254	A	G
11	chr11_53285480	0	53285480	G	C
11	chr11_53285739	0	53285739	A	G
11	chr11_53286727	0	53286727	G	C
11	chr11_53288850	0	53288850	A	T
11	chr11_53299910	0	53299910	G	C
11	chr11_53301764	0	53301764	A	T
11	chr11_53302777	0	53302777	C	T
11	chr11_53310549	0	53310549	A	G
11	chr11_53310714	0	53310714	G	A
11	chr11_53313647	0	53313647	T	C
11	chr11_53317353	0	53317353	G	C
11	chr11_53317415	0	53317415	A	G
11	chr11_53319689	0	53319689	T	C
11	chr11_53321066	0	53321066	A	C
11	chr11_53328961	0	53328961	T	A
11	chr11_53331711	0	53331711	A	C
11	chr11_53333715	0	53333715	G	A
11	chr11_53337819	0	53337819	T	C
11	chr11_53338557	0	53338557	T	C
11	chr11_53350025	0	53350025	T	C
11	chr11_53357287	0	53357287	T	C
11	chr11_53359646	0	53359646	T	C
11	chr11_53361491	0	53361491	T	C
11	chr11_53362403	0	53362403	G	A
11	chr11_53366778	0	53366778	C	T
11	chr11_53368982	0	53368982	G	A
11	chr11_53372768	0	53372768	G	A
11	chr11_53375662	0	53375662	T	G
11	chr11_53379316	0	53379316	T	C
11	chr11_53387842	0	53387842	G	A
11	chr11_53390308	0	53390308	C	T
11	chr11_53397950	0	53397950	T	C
11	chr11_53398443	0	53398443	C	A
11	chr11_53403737	0	53403737	G	A
11	chr11_53410350	0	53410350	G	A
11	chr11_53411065	0	53411065	T	C
11	chr11_53414770	0	53414770	G	A
11	chr11_53415746	0	53415746	C	A
11	chr11_53419560	0	53419560	C	T
11	chr11_53420110	0	53420110	T	C
11	chr11_53420605	0	53420605	G	A
11	chr11_53425046	0	53425046	G	A
11	chr11_53425267	0	53425267	T	C
11	chr11_53434289	0	53434289	C	T
11	chr11_53436171	0	53436171	A	G
11	chr11_53438889	0	53438889	G	A
11	chr11_53439183	0	53439183	T	C
11	chr11_53451859	0	53451859	C	G
11	chr11_53452593	0	53452593	T	C
11	chr11_53454796	0	53454796	C	T
11	chr11_53462295	0	53462295	G	A
11	chr11_53469069	0	53469069	T	C
11	chr11_53471528	0	53471528	A	G
11	chr11_53473425	0	53473425	C	G
11	chr11_53484171	0	53484171	C	T
11	chr11_53485188	0	53485188	C	G
11	chr11_53493735	0	53493735	A	T
11	chr11_53494037	0	53494037	C	T
11	chr11_53498089	0	53498089	C	T
11	chr11_53501719	0	53501719	A	G
11	chr11_53501791	0	53501791	C	A
11	chr11_53506409	0	53506409	T	C
11	chr11_53507953	0	53507953	C	A
11	chr11_53511427	0	53511427	C	T
11	chr11_53514489	0	53514489	A	T
11	chr11_53514987	0	53514987	G	A
11	chr11_53519403	0	53519403	G	A
11	chr11_53520938	0	53520938	A	G
11	chr11_53525285	0	53525285	G	C
11	chr11_53529148	0	53529148	A	G
11	chr11_53529152	0	53529152	A	G
11	chr11_53531447	0	53531447	C	T
11	chr11_53537729	0	53537729	A	C
11	chr11_53541139	0	53541139	C	T
11	chr11_53544994	0	53544994	G	A
11	chr11_53549068	0	53549068	T	C
11	chr11_53549918	0	53549918	A	G
11	chr11_53560035	0	53560035	G	T
11	chr11_53561286	0	53561286	T	C
11	chr11_53564682	0	53564682	A	C
11	chr11_53565684	0	53565684	T	G
11	chr11_53570931	0	53570931	G	A
11	chr11_53571609	0	53571609	A	G
11	chr11_53580616	0	53580616	G	A
11	chr11_53581686	0	53581686	T	C
11	chr11_53584061	0	53584061	C	G
11	chr11_53595866	0	53595866	T	G
11	chr11_53595889	0	53595889	A	C
11	chr11_53607796	0	53607796	G	A
11	chr11_53608494	0	53608494	A	G
11	chr11_53615172	0	53615172	G	C
11	chr11_53619586	0	53619586	A	T
11	chr11_53619954	0	53619954	T	C
11	chr11_53620088	0	53620088	G	C
11	chr11_53621781	0	53621781	G	A
11	chr11_53627228	0	53627228	T	C
11	chr11_53635213	0	53635213	A	C
11	chr11_53637538	0	53637538	A	G
11	chr11_53637570	0	53637570	C	T
11	chr11_53639041	0	53639041	A	G
11	chr11_53640094	0	53640094	A	G
11	chr11_53646017	0	53646017	T	C
11	chr11_53646784	0	53646784	G	A
11	chr11_53647231	0	53647231	G	A
11	chr11_53650607	0	53650607	A	G
11	chr11_53663242	0	53663242	T	C
11	chr11_53664756	0	53664756	T	C
11	chr11_53672967	0	53672967	A	G
11	chr11_53680427	0	53680427	C	T
11	chr11_53682842	0	53682842	T	C
11	chr11_53684288	0	53684288	T	C
11	chr11_53689235	0	53689235	A	G
11	chr11_53689665	0	53689665	G	A
11	chr11_53689742	0	53689742	C	G
11	chr11_53692690	0	53692690	A	G
11	chr11_53694450	0	53694450	A	G
11	chr11_53694926	0	53694926	G	A
11	chr11_53695194	0	53695194	T	C
11	chr11_53705256	0	53705256	T	C
11	chr11_53710541	0	53710541	T	C
11	chr11_53714034	0	53714034	T	G
11	chr11_53714550	0	53714550	A	G
11	chr11_53717723	0	53717723	T	C
11	chr11_53717868	0	53717868	C	T
11	chr11_53719731	0	53719731	A	G
11	chr11_53720284	0	53720284	C	A
11	chr11_53721139	0	53721139	A	G
11	chr11_53723857	0	53723857	C	A
11	chr11_53723888	0	53723888	T	G
11	chr11_53732401	0	53732401	A	T
11	chr11_53736859	0	53736859	G	A
11	chr11_53737693	0	53737693	T	C
11	chr11_53739981	0	53739981	A	G
11	chr11_53741713	0	53741713	A	C
11	chr11_53744518	0	53744518	A	G
11	chr11_53745555	0	53745555	A	G
11	chr11_53755767	0	53755767	T	G
11	chr11_53759215	0	53759215	G	T
11	chr11_53765957	0	53765957	G	A
11	chr11_53766780	0	53766780	G	A
11	chr11_53769832	0	53769832	G	A
11	chr11_53772796	0	53772796	G	A
11	chr11_53774488	0	53774488	G	A
11	chr11_53776295	0	53776295	G	A
11	chr11_53776718	0	53776718	A	T
11	chr11_53777473	0	53777473	C	T
11	chr11_53779578	0	53779578	G	A
11	chr11_53780262	0	53780262	A	G
11	chr11_53782961	0	53782961	T	A
11	chr11_53784692	0	53784692	G	A
11	chr11_53792847	0	53792847	A	G
11	chr11_53793186	0	53793186	G	A
11	chr11_53796068	0	53796068	C	T
11	chr11_53797389	0	53797389	G	A
11	chr11_53797734	0	53797734	G	A
11	chr11_53799838	0	53799838	T	C
11	chr11_53800765	0	53800765	G	T
11	chr11_53810114	0	53810114	G	A
11	chr11_53812500	0	53812500	A	G
11	chr11_53812676	0	53812676	C	G
11	chr11_53813521	0	53813521	A	G
11	chr11_53823177	0	53823177	G	A
11	chr11_53828065	0	53828065	G	C
11	chr11_53831895	0	53831895	T	G
11	chr11_53835194	0	53835194	C	T
11	chr11_53837036	0	53837036	C	T
11	chr11_53843401	0	53843401	T	G
11	chr11_53848390	0	53848390	C	G
11	chr11_53852397	0	53852397	G	T
11	chr11_53852400	0	53852400	C	T
11	chr11_53854336	0	53854336	C	T
11	chr11_53859133	0	53859133	A	G
11	chr11_53870376	0	53870376	A	C
11	chr11_53872967	0	53872967	C	A
11	chr11_53880385	0	53880385	G	A
11	chr11_53883052	0	53883052	T	C
11	chr11_53893275	0	53893275	C	G
11	chr11_53894230	0	53894230	T	C
11	chr11_53894305	0	53894305	A	G
11	chr11_53896233	0	53896233	G	A
11	chr11_53897057	0	53897057	C	A
11	chr11_53897543	0	53897543	G	A
11	chr11_53901591	0	53901591	T	C
11	chr11_53910035	0	53910035	G	A
11	chr11_53910680	0	53910680	A	G
11	chr11_53913653	0	53913653	G	A
11	chr11_53918638	0	53918638	C	G
11	chr11_53921540	0	53921540	C	T
11	chr11_53924331	0	53924331	G	A
11	chr11_53928470	0	53928470	A	G
11	chr11_53930264	0	53930264	C	A
11	chr11_53930871	0	53930871	G	A
11	chr11_53933142	0	53933142	C	T
11	chr11_53936262	0	53936262	A	G
11	chr11_53938698	0	53938698	C	T
11	chr11_53939725	0	53939725	C	A
11	chr11_53942451	0	53942451	A	G
11	chr11_53953705	0	53953705	A	G
11	chr11_53955544	0	53955544	G	A
11	chr11_53956578	0	53956578	T	G
11	chr11_53959173	0	53959173	C	T
11	chr11_53960641	0	53960641	T	C
11	chr11_53962112	0	53962112	A	G
11	chr11_53962473	0	53962473	C	T
11	chr11_53963580	0	53963580	C	A
11	chr11_53964440	0	53964440	A	G
11	chr11_53982437	0	53982437	T	C
11	chr11_53987932	0	53987932	C	T
11	chr11_53988225	0	53988225	C	T
11	chr11_53988865	0	53988865	A	G
11	chr11_53989558	0	53989558	A	G
11	chr11_53989999	0	53989999	A	G
11	chr11_53990338	0	53990338	T	C
11	chr11_53997124	0	53997124	C	A
11	chr11_54002755	0	54002755	T	C
11	chr11_54019454	0	54019454	C	T
11	chr11_54021214	0	54021214	C	T
11	chr11_54021398	0	54021398	A	G
11	chr11_54025151	0	54025151	C	T
11	chr11_54030596	0	54030596	A	C
11	chr11_54035479	0	54035479	G	T
11	chr11_54039084	0	54039084	C	A
11	chr11_54042403	0	54042403	A	G
11	chr11_54045884	0	54045884	C	A
11	chr11_54048161	0	54048161	G	T
11	chr11_54057673	0	54057673	C	T
11	chr11_54061321	0	54061321	T	C
11	chr11_54071262	0	54071262	T	C
11	chr11_54072888	0	54072888	G	T
11	chr11_54074418	0	54074418	C	G
11	chr11_54075427	0	54075427	C	T
11	chr11_54077793	0	54077793	C	T
11	chr11_54080310	0	54080310	T	A
11	chr11_54086517	0	54086517	G	A
11	chr11_54087714	0	54087714	T	A
11	chr11_54088226	0	54088226	C	T
11	chr11_54090493	0	54090493	G	T
11	chr11_54091544	0	54091544	G	A
11	chr11_54091732	0	54091732	A	C
11	chr11_54095561	0	54095561	C	T
11	chr11_54096510	0	54096510	C	T
11	chr11_54096619	0	54096619	A	G
11	chr11_54102243	0	54102243	A	G
11	chr11_54102943	0	54102943	A	G
11	chr11_54105924	0	54105924	C	A
11	chr11_54108788	0	54108788	C	T
11	chr11_54110541	0	54110541	A	G
11	chr11_54111081	0	54111081	G	C
11	chr11_54113186	0	54113186	T	G
11	chr11_54113657	0	54113657	G	A
11	chr11_54115290	0	54115290	A	G
11	chr11_54129587	0	54129587	A	T
11	chr11_54131372	0	54131372	C	T
11	chr11_54133852	0	54133852	G	A
11	chr11_54143836	0	54143836	G	A
11	chr11_54150270	0	54150270	T	C
11	chr11_54168586	0	54168586	G	A
11	chr11_54175552	0	54175552	G	C
11	chr11_54176616	0	54176616	G	A
11	chr11_54180321	0	54180321	G	A
11	chr11_54189596	0	54189596	A	T
11	chr11_54190045	0	54190045	A	G
11	chr11_54201308	0	54201308	T	C
11	chr11_54210774	0	54210774	A	G
11	chr11_54217509	0	54217509	A	G
11	chr11_54223113	0	54223113	A	G
11	chr11_54224661	0	54224661	T	C
11	chr11_54225747	0	54225747	T	C
11	chr11_54239439	0	54239439	C	T
11	chr11_54243117	0	54243117	A	G
11	chr11_54247911	0	54247911	T	C
11	chr11_54250280	0	54250280	G	C
11	chr11_54251475	0	54251475	A	G
11	chr11_54260547	0	54260547	C	T
11	chr11_54261270	0	54261270	C	T
11	chr11_54270167	0	54270167	T	C
11	chr11_54277511	0	54277511	T	C
11	chr11_54281197	0	54281197	C	A
11	chr11_54288958	0	54288958	C	T
11	chr11_54296413	0	54296413	A	G
11	chr11_54301278	0	54301278	T	C
11	chr11_54304274	0	54304274	A	G
11	chr11_54306829	0	54306829	G	C
11	chr11_54307811	0	54307811	G	A
11	chr11_54311415	0	54311415	A	G
11	chr11_54330403	0	54330403	C	A
11	chr11_54331862	0	54331862	T	C
11	chr11_54344221	0	54344221	A	G
11	chr11_54348207	0	54348207	A	C
11	chr11_54349677	0	54349677	T	G
11	chr11_54364667	0	54364667	A	G
11	chr11_54366326	0	54366326	T	C
11	chr11_54368983	0	54368983	A	G
11	chr11_54382453	0	54382453	G	A
11	chr11_54391645	0	54391645	C	T
11	chr11_54400862	0	54400862	G	T
11	chr11_54402449	0	54402449	C	A
11	chr11_54404037	0	54404037	G	C
11	chr11_54415626	0	54415626	T	G
11	chr11_54416577	0	54416577	A	G
11	chr11_54424749	0	54424749	A	G
11	chr11_54437419	0	54437419	C	G
11	chr11_54438150	0	54438150	A	G
11	chr11_54438258	0	54438258	A	G
11	chr11_54440980	0	54440980	G	A
11	chr11_54452895	0	54452895	A	G
11	chr11_54459104	0	54459104	A	G
11	chr11_54459376	0	54459376	G	A
11	chr11_54467366	0	54467366	G	A
11	chr11_54468005	0	54468005	T	G
11	chr11_54475453	0	54475453	A	G
11	chr11_54478729	0	54478729	T	C
11	chr11_54480710	0	54480710	G	A
11	chr11_54481463	0	54481463	A	T
11	chr11_54485981	0	54485981	G	A
11	chr11_54490702	0	54490702	G	C
11	chr11_54494277	0	54494277	G	C
11	chr11_54506765	0	54506765	T	C
11	chr11_54510852	0	54510852	C	T
11	chr11_54512604	0	54512604	C	A
11	chr11_54517252	0	54517252	T	C
11	chr11_54535014	0	54535014	A	G
11	chr11_54538526	0	54538526	T	C
11	chr11_54546595	0	54546595	T	A
11	chr11_54548883	0	54548883	T	C
11	chr11_54549551	0	54549551	G	A
11	chr11_54552093	0	54552093	A	C
11	chr11_54552348	0	54552348	A	G
11	chr11_54555374	0	54555374	G	A
11	chr11_54557065	0	54557065	G	A
11	chr11_54557646	0	54557646	G	A
11	chr11_54568233	0	54568233	C	A
11	chr11_54574752	0	54574752	G	A
11	chr11_54575449	0	54575449	T	C
11	chr11_54575992	0	54575992	G	A
11	chr11_54583724	0	54583724	A	C
11	chr11_54583991	0	54583991	A	G
11	chr11_54586597	0	54586597	T	G
11	chr11_54598757	0	54598757	T	C
11	chr11_54604574	0	54604574	A	G
11	chr11_54604685	0	54604685	C	G
11	chr11_54622558	0	54622558	T	G
11	chr11_54633655	0	54633655	G	A
11	chr11_54634905	0	54634905	G	A
11	chr11_54636744	0	54636744	T	C
11	chr11_54637987	0	54637987	C	T
11	chr11_54642819	0	54642819	T	G
11	chr11_54646816	0	54646816	C	A
11	chr11_54646838	0	54646838	T	C
11	chr11_54655515	0	54655515	T	C
11	chr11_54659942	0	54659942	A	G
11	chr11_54660802	0	54660802	G	A
11	chr11_54661358	0	54661358	C	A
11	chr11_54663183	0	54663183	T	C
11	chr11_54666782	0	54666782	G	T
11	chr11_54669943	0	54669943	G	T
11	chr11_54671195	0	54671195	C	T
11	chr11_54683321	0	54683321	A	G
11	chr11_54684498	0	54684498	G	T
11	chr11_54693607	0	54693607	G	A
11	chr11_54700909	0	54700909	A	G
11	chr11_54701017	0	54701017	T	G
11	chr11_54702574	0	54702574	G	C
11	chr11_54703497	0	54703497	G	T
11	chr11_54703747	0	54703747	T	G
11	chr11_54717094	0	54717094	G	A
11	chr11_54724770	0	54724770	T	C
11	chr11_54726484	0	54726484	T	G
11	chr11_54726548	0	54726548	A	G
11	chr11_54726776	0	54726776	G	C
11	chr11_54728422	0	54728422	G	A
11	chr11_54737907	0	54737907	T	A
11	chr11_54744113	0	54744113	A	C
11	chr11_54744891	0	54744891	G	A
11	chr11_54762863	0	54762863	C	T
11	chr11_54769333	0	54769333	A	G
11	chr11_54773473	0	54773473	C	T
11	chr11_54773784	0	54773784	A	G
11	chr11_54775855	0	54775855	C	A
11	chr11_54786435	0	54786435	A	G
11	chr11_54794107	0	54794107	T	C
11	chr11_54798976	0	54798976	C	T
11	chr11_54801132	0	54801132	C	G
11	chr11_54804675	0	54804675	G	C
11	chr11_54805448	0	54805448	A	G
11	chr11_54806365	0	54806365	G	T
11	chr11_54819873	0	54819873	A	G
11	chr11_54821142	0	54821142	G	A
11	chr11_54823251	0	54823251	T	C
11	chr11_54823703	0	54823703	A	C
11	chr11_54840577	0	54840577	G	A
11	chr11_54842755	0	54842755	T	C
11	chr11_54848820	0	54848820	T	C
11	chr11_54850848	0	54850848	C	T
11	chr11_54851685	0	54851685	C	T
11	chr11_54853699	0	54853699	C	T
11	chr11_54861417	0	54861417	C	T
11	chr11_54868348	0	54868348	G	A
11	chr11_54872249	0	54872249	C	A
11	chr11_54873958	0	54873958	G	T
11	chr11_54875433	0	54875433	T	C
11	chr11_54879534	0	54879534	G	A
11	chr11_54881040	0	54881040	A	G
11	chr11_54891497	0	54891497	T	C
11	chr11_54896712	0	54896712	C	G
11	chr11_54897512	0	54897512	T	C
11	chr11_54902333	0	54902333	T	G
11	chr11_54904426	0	54904426	G	C
11	chr11_54908141	0	54908141	A	G
11	chr11_54913396	0	54913396	T	G
11	chr11_54920407	0	54920407	G	C
11	chr11_54920655	0	54920655	C	T
11	chr11_54921149	0	54921149	C	T
11	chr11_54926262	0	54926262	C	G
11	chr11_54928897	0	54928897	T	C
11	chr11_54930021	0	54930021	T	C
11	chr11_54932087	0	54932087	G	A
11	chr11_54933852	0	54933852	G	A
11	chr11_54942415	0	54942415	T	C
11	chr11_54945355	0	54945355	C	T
11	chr11_54945458	0	54945458	C	T
11	chr11_54945623	0	54945623	T	C
11	chr11_54946932	0	54946932	T	A
11	chr11_54949137	0	54949137	T	G
11	chr11_54952437	0	54952437	A	G
11	chr11_54953272	0	54953272	C	G
11	chr11_54954767	0	54954767	T	C
11	chr11_54960268	0	54960268	C	G
11	chr11_54962158	0	54962158	C	T
11	chr11_54963841	0	54963841	A	G
11	chr11_54965918	0	54965918	G	T
11	chr11_54969552	0	54969552	A	G
11	chr11_54978112	0	54978112	A	G
11	chr11_54990746	0	54990746	T	C
11	chr11_55007782	0	55007782	C	A
11	chr11_55008099	0	55008099	C	G
11	chr11_55014605	0	55014605	G	T
11	chr11_55015127	0	55015127	G	C
11	chr11_55025511	0	55025511	T	G
11	chr11_55031306	0	55031306	G	A
11	chr11_55032607	0	55032607	G	A
11	chr11_55040580	0	55040580	G	A
11	chr11_55041944	0	55041944	T	C
11	chr11_55044255	0	55044255	G	A
11	chr11_55056924	0	55056924	A	G
11	chr11_55060927	0	55060927	A	G
11	chr11_55061159	0	55061159	T	C
11	chr11_55069435	0	55069435	A	G
11	chr11_55071524	0	55071524	G	A
11	chr11_55074733	0	55074733	G	C
11	chr11_55079109	0	55079109	A	G
11	chr11_55109192	0	55109192	A	G
11	chr11_55113303	0	55113303	T	C
11	chr11_55114056	0	55114056	G	C
11	chr11_55116333	0	55116333	A	G
11	chr11_55117305	0	55117305	G	A
11	chr11_55120727	0	55120727	G	T
11	chr11_55123140	0	55123140	T	C
11	chr11_55124452	0	55124452	A	G
11	chr11_55126473	0	55126473	A	T
11	chr11_55126673	0	55126673	T	G
11	chr11_55130040	0	55130040	G	A
11	chr11_55133665	0	55133665	A	G
11	chr11_55136811	0	55136811	C	T
11	chr11_55141559	0	55141559	C	G
11	chr11_55144879	0	55144879	G	A
11	chr11_55145899	0	55145899	T	C
11	chr11_55152955	0	55152955	G	T
11	chr11_55162269	0	55162269	C	G
11	chr11_55162664	0	55162664	C	G
11	chr11_55162929	0	55162929	A	G
11	chr11_55166904	0	55166904	C	A
11	chr11_55167128	0	55167128	C	T
11	chr11_55167706	0	55167706	T	A
11	chr11_55171814	0	55171814	G	C
11	chr11_55173768	0	55173768	A	G
11	chr11_55174351	0	55174351	C	G
11	chr11_55176062	0	55176062	T	C
11	chr11_55199196	0	55199196	T	C
11	chr11_55199523	0	55199523	T	C
11	chr11_55202876	0	55202876	C	G
11	chr11_55206842	0	55206842	T	C
11	chr11_55218815	0	55218815	A	G
11	chr11_55218906	0	55218906	G	A
11	chr11_55220112	0	55220112	G	C
11	chr11_55222116	0	55222116	G	A
11	chr11_55223874	0	55223874	A	C
11	chr11_55225823	0	55225823	G	T
11	chr11_55228148	0	55228148	A	G
11	chr11_55228295	0	55228295	A	G
11	chr11_55233470	0	55233470	G	A
11	chr11_55233852	0	55233852	A	G
11	chr11_55234371	0	55234371	C	T
11	chr11_55234938	0	55234938	T	C
11	chr11_55236063	0	55236063	T	A
11	chr11_55236845	0	55236845	C	T
11	chr11_55238463	0	55238463	A	G
11	chr11_55242095	0	55242095	A	G
11	chr11_55244265	0	55244265	A	G
11	chr11_55247575	0	55247575	G	A
11	chr11_55247604	0	55247604	C	G
11	chr11_55251327	0	55251327	A	G
11	chr11_55252883	0	55252883	A	C
11	chr11_55258275	0	55258275	G	C
11	chr11_55258287	0	55258287	T	G
11	chr11_55258390	0	55258390	G	A
11	chr11_55259156	0	55259156	G	A
11	chr11_55260706	0	55260706	A	C
11	chr11_55260719	0	55260719	G	A
11	chr11_55261964	0	55261964	C	G
11	chr11_55264291	0	55264291	G	A
11	chr11_55266548	0	55266548	T	C
11	chr11_55267724	0	55267724	T	C
11	chr11_55270572	0	55270572	G	C
11	chr11_55271431	0	55271431	C	T
11	chr11_55274822	0	55274822	T	C
11	chr11_55277002	0	55277002	C	G
11	chr11_55282129	0	55282129	T	C
11	chr11_55295197	0	55295197	T	C
11	chr11_55295867	0	55295867	C	A
11	chr11_55299140	0	55299140	C	T
11	chr11_55299553	0	55299553	G	A
11	chr11_55302877	0	55302877	A	G
11	chr11_55303762	0	55303762	G	C
11	chr11_55305935	0	55305935	A	G
11	chr11_55335791	0	55335791	T	C
11	chr11_55342214	0	55342214	T	G
11	chr11_55353552	0	55353552	T	G
11	chr11_55359278	0	55359278	T	C
11	chr11_55359432	0	55359432	T	C
11	chr11_55369186	0	55369186	A	G
11	chr11_55372932	0	55372932	C	A
11	chr11_55378742	0	55378742	T	C
11	chr11_55383038	0	55383038	G	C
11	chr11_55385107	0	55385107	T	G
11	chr11_55388948	0	55388948	A	G
11	chr11_55395681	0	55395681	A	T
11	chr11_55395724	0	55395724	A	C
11	chr11_55398798	0	55398798	C	T
11	chr11_55400785	0	55400785	T	C
11	chr11_55401506	0	55401506	T	C
11	chr11_55402183	0	55402183	C	T
11	chr11_55402498	0	55402498	A	G
11	chr11_55405945	0	55405945	T	A
11	chr11_55406153	0	55406153	G	A
11	chr11_55409153	0	55409153	A	G
11	chr11_55415399	0	55415399	A	G
11	chr11_55417920	0	55417920	C	A
11	chr11_55419459	0	55419459	A	C
11	chr11_55421753	0	55421753	G	T
11	chr11_55441193	0	55441193	A	G
11	chr11_55448762	0	55448762	A	G
11	chr11_55454518	0	55454518	T	C
11	chr11_55457391	0	55457391	G	A
11	chr11_55466122	0	55466122	G	A
11	chr11_55467255	0	55467255	A	T
11	chr11_55468728	0	55468728	T	G
11	chr11_55472622	0	55472622	A	T
11	chr11_55481849	0	55481849	G	A
11	chr11_55484117	0	55484117	A	G
11	chr11_55486480	0	55486480	G	A
11	chr11_55501429	0	55501429	A	G
11	chr11_55502107	0	55502107	A	G
11	chr11_55507846	0	55507846	C	T
11	chr11_55508313	0	55508313	C	G
11	chr11_55515064	0	55515064	T	C
11	chr11_55516876	0	55516876	T	C
11	chr11_55517965	0	55517965	G	C
11	chr11_55520923	0	55520923	C	A
11	chr11_55529090	0	55529090	T	C
11	chr11_55538620	0	55538620	C	T
11	chr11_55539394	0	55539394	A	G
11	chr11_55540277	0	55540277	G	A
11	chr11_55546360	0	55546360	C	A
11	chr11_55548834	0	55548834	T	C
11	chr11_55555756	0	55555756	A	G
11	chr11_55561998	0	55561998	C	T
11	chr11_55568271	0	55568271	A	G
11	chr11_55573872	0	55573872	G	A
11	chr11_55575212	0	55575212	G	A
11	chr11_55579058	0	55579058	C	G
11	chr11_55580969	0	55580969	G	A
11	chr11_55585263	0	55585263	C	T
11	chr11_55598946	0	55598946	C	A
11	chr11_55615110	0	55615110	A	T
11	chr11_55619125	0	55619125	A	G
11	chr11_55619957	0	55619957	G	C
11	chr11_55628677	0	55628677	T	G
11	chr11_55630871	0	55630871	C	T
11	chr11_55631983	0	55631983	C	T
11	chr11_55635328	0	55635328	C	T
11	chr11_55635420	0	55635420	G	T
11	chr11_55636014	0	55636014	A	G
11	chr11_55639788	0	55639788	A	G
11	chr11_55645261	0	55645261	A	T
11	chr11_55648132	0	55648132	T	G
11	chr11_55656815	0	55656815	A	C
11	chr11_55659321	0	55659321	A	G
11	chr11_55662659	0	55662659	C	T
11	chr11_55663804	0	55663804	C	A
11	chr11_55672273	0	55672273	T	C
11	chr11_55673387	0	55673387	A	T
11	chr11_55674894	0	55674894	C	A
11	chr11_55677617	0	55677617	A	G
11	chr11_55692259	0	55692259	T	C
11	chr11_55705518	0	55705518	C	G
11	chr11_55712989	0	55712989	C	A
11	chr11_55717073	0	55717073	A	G
11	chr11_55717183	0	55717183	T	C
11	chr11_55723644	0	55723644	A	G
11	chr11_55731469	0	55731469	C	A
11	chr11_55732390	0	55732390	A	G
11	chr11_55739722	0	55739722	A	G
11	chr11_55740001	0	55740001	T	C
11	chr11_55740149	0	55740149	A	C
11	chr11_55743038	0	55743038	C	G
11	chr11_55747671	0	55747671	T	C
11	chr11_55763643	0	55763643	C	T
11	chr11_55764498	0	55764498	A	G
11	chr11_55765069	0	55765069	A	G
11	chr11_55768909	0	55768909	T	C
11	chr11_55769989	0	55769989	C	G
11	chr11_55780593	0	55780593	G	A
11	chr11_55790185	0	55790185	A	C
11	chr11_55791321	0	55791321	T	C
11	chr11_55794203	0	55794203	T	C
11	chr11_55794502	0	55794502	C	G
11	chr11_55813235	0	55813235	C	T
11	chr11_55814253	0	55814253	G	T
11	chr11_55814723	0	55814723	G	A
11	chr11_55817259	0	55817259	T	A
11	chr11_55818927	0	55818927	C	T
11	chr11_55829397	0	55829397	C	T
11	chr11_55831642	0	55831642	G	A
11	chr11_55832218	0	55832218	G	A
11	chr11_55834448	0	55834448	C	G
11	chr11_55835048	0	55835048	A	G
11	chr11_55837583	0	55837583	T	C
11	chr11_55837999	0	55837999	A	G
11	chr11_55846126	0	55846126	G	T
11	chr11_55848825	0	55848825	T	C
11	chr11_55868989	0	55868989	A	G
11	chr11_55870578	0	55870578	T	C
11	chr11_55875288	0	55875288	T	C
11	chr11_55877596	0	55877596	G	T
11	chr11_55881255	0	55881255	T	G
11	chr11_55882047	0	55882047	C	T
11	chr11_55883188	0	55883188	G	C
11	chr11_55883911	0	55883911	C	G
11	chr11_55886631	0	55886631	A	T
11	chr11_55889586	0	55889586	C	T
11	chr11_55893731	0	55893731	T	G
11	chr11_55896624	0	55896624	A	G
11	chr11_55897440	0	55897440	T	C
11	chr11_55899436	0	55899436	C	T
11	chr11_55900553	0	55900553	G	A
11	chr11_55904630	0	55904630	A	T
11	chr11_55913870	0	55913870	C	A
11	chr11_55914400	0	55914400	C	T
11	chr11_55915872	0	55915872	A	G
11	chr11_55930748	0	55930748	A	G
11	chr11_55933260	0	55933260	G	A
11	chr11_55934869	0	55934869	T	C
11	chr11_55935907	0	55935907	C	A
11	chr11_55939451	0	55939451	A	C
11	chr11_55947350	0	55947350	T	C
11	chr11_55949107	0	55949107	G	A
11	chr11_55950353	0	55950353	G	A
11	chr11_55951497	0	55951497	G	A
11	chr11_55956369	0	55956369	A	C
11	chr11_55958989	0	55958989	T	A
11	chr11_55965521	0	55965521	T	C
11	chr11_55967448	0	55967448	A	G
11	chr11_55984878	0	55984878	C	T
11	chr11_55990146	0	55990146	T	C
11	chr11_55990399	0	55990399	C	A
11	chr11_55990735	0	55990735	C	T
11	chr11_55991354	0	55991354	C	T
11	chr11_56000423	0	56000423	A	T
11	chr11_56004455	0	56004455	T	C
11	chr11_56007095	0	56007095	C	T
11	chr11_56009616	0	56009616	C	T
11	chr11_56014462	0	56014462	G	A
11	chr11_56020472	0	56020472	G	T
11	chr11_56022168	0	56022168	T	A
11	chr11_56023030	0	56023030	T	C
11	chr11_56023779	0	56023779	A	C
11	chr11_56033523	0	56033523	A	G
11	chr11_56042627	0	56042627	C	T
11	chr11_56046920	0	56046920	A	G
11	chr11_56047251	0	56047251	T	C
11	chr11_56056239	0	56056239	T	C
11	chr11_56056933	0	56056933	A	G
11	chr11_56061088	0	56061088	A	G
11	chr11_56064790	0	56064790	G	A
11	chr11_56064826	0	56064826	C	T
11	chr11_56072866	0	56072866	T	C
11	chr11_56073064	0	56073064	T	C
11	chr11_56078548	0	56078548	T	C
11	chr11_56078824	0	56078824	G	T
11	chr11_56082103	0	56082103	G	C
11	chr11_56085836	0	56085836	C	T
11	chr11_56086989	0	56086989	A	G
11	chr11_56090872	0	56090872	T	A
11	chr11_56112441	0	56112441	T	C
11	chr11_56112557	0	56112557	G	A
11	chr11_56112570	0	56112570	C	G
11	chr11_56116949	0	56116949	C	T
11	chr11_56117506	0	56117506	A	C
11	chr11_56118161	0	56118161	A	G
11	chr11_56118224	0	56118224	C	G
11	chr11_56123738	0	56123738	G	A
11	chr11_56126717	0	56126717	A	G
11	chr11_56126718	0	56126718	C	T
11	chr11_56129235	0	56129235	C	T
11	chr11_56133997	0	56133997	G	A
11	chr11_56146382	0	56146382	A	T
11	chr11_56150692	0	56150692	G	A
11	chr11_56152692	0	56152692	G	C
11	chr11_56153141	0	56153141	A	G
11	chr11_56154576	0	56154576	T	A
11	chr11_56155999	0	56155999	G	A
11	chr11_56171192	0	56171192	G	A
11	chr11_56172072	0	56172072	G	A
11	chr11_56180012	0	56180012	C	G
11	chr11_56181682	0	56181682	G	C
11	chr11_56196966	0	56196966	A	G
11	chr11_56203945	0	56203945	A	G
11	chr11_56210254	0	56210254	C	A
11	chr11_56213178	0	56213178	A	C
11	chr11_56215065	0	56215065	C	G
11	chr11_56217294	0	56217294	A	G
11	chr11_56219003	0	56219003	T	C
11	chr11_56223033	0	56223033	G	A
11	chr11_56223404	0	56223404	T	C
11	chr11_56224946	0	56224946	C	T
11	chr11_56225614	0	56225614	G	A
11	chr11_56229198	0	56229198	C	A
11	chr11_56229742	0	56229742	C	T
11	chr11_56248904	0	56248904	A	G
11	chr11_56248967	0	56248967	C	T
11	chr11_56251322	0	56251322	G	A
11	chr11_56251511	0	56251511	A	G
11	chr11_56251799	0	56251799	A	G
11	chr11_56254602	0	56254602	A	G
11	chr11_56255690	0	56255690	G	C
11	chr11_56256551	0	56256551	T	G
11	chr11_56270156	0	56270156	T	C
11	chr11_56277856	0	56277856	G	A
11	chr11_56278581	0	56278581	G	A
11	chr11_56280664	0	56280664	A	G
11	chr11_56281837	0	56281837	A	G
11	chr11_56287131	0	56287131	A	G
11	chr11_56287302	0	56287302	C	G
11	chr11_56298057	0	56298057	C	G
11	chr11_56302513	0	56302513	A	C
11	chr11_56303487	0	56303487	C	T
11	chr11_56307099	0	56307099	C	A
11	chr11_56312626	0	56312626	C	T
11	chr11_56313756	0	56313756	C	A
11	chr11_56316877	0	56316877	G	A
11	chr11_56342708	0	56342708	G	C
11	chr11_56342761	0	56342761	T	C
11	chr11_56344429	0	56344429	G	A
11	chr11_56345327	0	56345327	G	A
11	chr11_56347643	0	56347643	A	T
11	chr11_56357992	0	56357992	G	T
11	chr11_56359284	0	56359284	A	G
11	chr11_56359428	0	56359428	G	C
11	chr11_56361594	0	56361594	C	A
11	chr11_56362868	0	56362868	T	C
11	chr11_56371171	0	56371171	A	C
11	chr11_56384625	0	56384625	C	T
11	chr11_56385823	0	56385823	G	A
11	chr11_56389150	0	56389150	A	G
11	chr11_56389312	0	56389312	C	G
11	chr11_56391008	0	56391008	G	T
11	chr11_56394475	0	56394475	T	A
11	chr11_56395146	0	56395146	C	T
11	chr11_56399397	0	56399397	T	C
11	chr11_56404137	0	56404137	G	C
11	chr11_56409177	0	56409177	T	C
11	chr11_56409907	0	56409907	T	C
11	chr11_56411877	0	56411877	T	C
11	chr11_56411992	0	56411992	G	C
11	chr11_56423466	0	56423466	T	C
11	chr11_56424972	0	56424972	T	G
11	chr11_56427292	0	56427292	G	A
11	chr11_56439098	0	56439098	G	T
11	chr11_56441663	0	56441663	T	C
11	chr11_56443318	0	56443318	G	C
11	chr11_56446868	0	56446868	C	T
11	chr11_56447170	0	56447170	T	C
11	chr11_56451409	0	56451409	A	G
11	chr11_56454672	0	56454672	G	A
11	chr11_56455120	0	56455120	G	T
11	chr11_56455671	0	56455671	G	A
11	chr11_56456786	0	56456786	C	A
11	chr11_56457024	0	56457024	T	G
11	chr11_56457836	0	56457836	A	G
11	chr11_56460162	0	56460162	A	G
11	chr11_56462660	0	56462660	A	C
11	chr11_56469436	0	56469436	T	C
11	chr11_56472835	0	56472835	C	T
11	chr11_56476538	0	56476538	T	C
11	chr11_56476944	0	56476944	T	C
11	chr11_56480446	0	56480446	A	G
11	chr11_56487257	0	56487257	G	A
11	chr11_56488378	0	56488378	T	C
11	chr11_56492397	0	56492397	C	G
11	chr11_56492405	0	56492405	G	A
11	chr11_56508044	0	56508044	A	G
11	chr11_56532419	0	56532419	C	A
11	chr11_56535736	0	56535736	A	C
11	chr11_56535843	0	56535843	T	C
11	chr11_56536774	0	56536774	A	G
11	chr11_56537314	0	56537314	G	A
11	chr11_56537719	0	56537719	C	G
11	chr11_56546871	0	56546871	A	G
11	chr11_56553994	0	56553994	T	C
11	chr11_56555131	0	56555131	G	C
11	chr11_56555543	0	56555543	C	T
11	chr11_56562713	0	56562713	T	C
11	chr11_56563325	0	56563325	A	T
11	chr11_56566604	0	56566604	T	G
11	chr11_56569368	0	56569368	C	T
11	chr11_56569584	0	56569584	C	G
11	chr11_56574748	0	56574748	G	A
11	chr11_56580762	0	56580762	A	C
11	chr11_56581112	0	56581112	T	C
11	chr11_56584096	0	56584096	G	A
11	chr11_56587086	0	56587086	A	T
11	chr11_56592238	0	56592238	G	T
11	chr11_56594771	0	56594771	A	G
11	chr11_56603932	0	56603932	G	A
11	chr11_56607213	0	56607213	G	A
11	chr11_56614117	0	56614117	A	T
11	chr11_56620442	0	56620442	T	A
11	chr11_56623548	0	56623548	T	C
11	chr11_56625954	0	56625954	T	C
11	chr11_56628117	0	56628117	G	T
11	chr11_56628754	0	56628754	T	C
11	chr11_56631244	0	56631244	A	G
11	chr11_56634054	0	56634054	T	C
11	chr11_56640815	0	56640815	A	G
11	chr11_56643109	0	56643109	G	T
11	chr11_56649502	0	56649502	A	G
11	chr11_56652165	0	56652165	T	G
11	chr11_56653556	0	56653556	T	C
11	chr11_56661949	0	56661949	G	A
11	chr11_56664703	0	56664703	G	A
11	chr11_56664772	0	56664772	T	A
11	chr11_56668026	0	56668026	A	G
11	chr11_56674629	0	56674629	G	C
11	chr11_56676895	0	56676895	C	T
11	chr11_56677487	0	56677487	C	T
11	chr11_56686037	0	56686037	A	G
11	chr11_56687770	0	56687770	C	A
11	chr11_56689272	0	56689272	T	G
11	chr11_56691197	0	56691197	C	A
11	chr11_56694244	0	56694244	A	G
11	chr11_56695543	0	56695543	G	C
11	chr11_56696765	0	56696765	C	A
11	chr11_56697933	0	56697933	A	G
11	chr11_56697991	0	56697991	G	T
11	chr11_56701531	0	56701531	T	C
11	chr11_56702522	0	56702522	C	A
11	chr11_56704511	0	56704511	A	G
11	chr11_56715462	0	56715462	T	A
11	chr11_56716425	0	56716425	G	A
11	chr11_56716783	0	56716783	A	T
11	chr11_56717001	0	56717001	G	A
11	chr11_56718310	0	56718310	A	G
11	chr11_56722347	0	56722347	C	G
11	chr11_56726153	0	56726153	A	T
11	chr11_56732041	0	56732041	G	A
11	chr11_56732080	0	56732080	C	T
11	chr11_56732997	0	56732997	T	C
11	chr11_56735611	0	56735611	T	C
11	chr11_56737601	0	56737601	T	C
11	chr11_56739251	0	56739251	G	A
11	chr11_56740624	0	56740624	G	A
11	chr11_56742117	0	56742117	G	T
11	chr11_56748525	0	56748525	A	G
11	chr11_56760609	0	56760609	C	T
11	chr11_56760610	0	56760610	T	C
11	chr11_56762322	0	56762322	A	G
11	chr11_56765910	0	56765910	T	A
11	chr11_56767903	0	56767903	T	C
11	chr11_56768231	0	56768231	C	T
11	chr11_56769811	0	56769811	T	C
11	chr11_56773237	0	56773237	G	A
11	chr11_56779716	0	56779716	T	C
11	chr11_56783938	0	56783938	T	C
11	chr11_56790064	0	56790064	A	C
11	chr11_56799359	0	56799359	A	T
11	chr11_56804891	0	56804891	A	G
11	chr11_56805079	0	56805079	G	A
11	chr11_56805344	0	56805344	A	G
11	chr11_56805351	0	56805351	A	G
11	chr11_56821526	0	56821526	C	A
11	chr11_56823248	0	56823248	C	G
11	chr11_56825482	0	56825482	C	T
11	chr11_56832158	0	56832158	G	A
11	chr11_56835505	0	56835505	G	A
11	chr11_56836662	0	56836662	T	C
11	chr11_56839840	0	56839840	G	A
11	chr11_56841578	0	56841578	G	A
11	chr11_56842339	0	56842339	G	C
11	chr11_56845277	0	56845277	G	A
11	chr11_56853313	0	56853313	A	T
11	chr11_56856315	0	56856315	G	T
11	chr11_56858431	0	56858431	T	G
11	chr11_56859090	0	56859090	A	G
11	chr11_56861559	0	56861559	G	T
11	chr11_56867577	0	56867577	G	C
11	chr11_56867700	0	56867700	G	A
11	chr11_56868095	0	56868095	C	T
11	chr11_56875354	0	56875354	G	C
11	chr11_56876144	0	56876144	A	G
11	chr11_56876168	0	56876168	A	G
11	chr11_56878261	0	56878261	G	A
11	chr11_56880963	0	56880963	G	C
11	chr11_56882782	0	56882782	G	A
11	chr11_56885349	0	56885349	T	C
11	chr11_56889924	0	56889924	C	T
11	chr11_56892668	0	56892668	G	A
11	chr11_56893135	0	56893135	G	A
11	chr11_56895577	0	56895577	T	C
11	chr11_56895627	0	56895627	G	C
11	chr11_56898343	0	56898343	G	C
11	chr11_56899166	0	56899166	A	G
11	chr11_56901021	0	56901021	A	G
11	chr11_56904421	0	56904421	T	C
11	chr11_56913945	0	56913945	C	A
11	chr11_56914268	0	56914268	A	T
11	chr11_56917051	0	56917051	T	C
11	chr11_56917751	0	56917751	T	G
11	chr11_56919718	0	56919718	T	C
11	chr11_56922814	0	56922814	T	C
11	chr11_56922900	0	56922900	T	C
11	chr11_56924111	0	56924111	C	A
11	chr11_56927549	0	56927549	G	T
11	chr11_56929977	0	56929977	T	A
11	chr11_56933832	0	56933832	T	C
11	chr11_56937189	0	56937189	C	T
11	chr11_56941091	0	56941091	C	G
11	chr11_56943230	0	56943230	T	C
11	chr11_56944129	0	56944129	A	G
11	chr11_56947919	0	56947919	G	T
11	chr11_56952594	0	56952594	C	T
11	chr11_56953904	0	56953904	A	G
11	chr11_56960152	0	56960152	C	T
11	chr11_56960242	0	56960242	G	A
11	chr11_56963925	0	56963925	G	A
11	chr11_56969676	0	56969676	G	A
11	chr11_56975629	0	56975629	G	A
11	chr11_56983198	0	56983198	A	G
11	chr11_56985682	0	56985682	G	A
11	chr11_56990182	0	56990182	A	G
11	chr11_56992406	0	56992406	A	C
11	chr11_56997582	0	56997582	G	T
11	chr11_57005169	0	57005169	G	A
11	chr11_57010762	0	57010762	G	A
11	chr11_57010852	0	57010852	A	G
11	chr11_57018320	0	57018320	G	A
11	chr11_57024774	0	57024774	G	A
11	chr11_57026192	0	57026192	C	A
11	chr11_57027430	0	57027430	A	G
11	chr11_57035067	0	57035067	T	C
11	chr11_57039131	0	57039131	C	A
11	chr11_57045435	0	57045435	G	T
11	chr11_57054090	0	57054090	T	C
11	chr11_57059428	0	57059428	A	C
11	chr11_57060703	0	57060703	T	C
11	chr11_57063129	0	57063129	A	G
11	chr11_57080078	0	57080078	C	T
11	chr11_57081586	0	57081586	A	G
11	chr11_57101048	0	57101048	A	G
11	chr11_57106381	0	57106381	T	G
11	chr11_57107259	0	57107259	C	T
11	chr11_57107410	0	57107410	T	C
11	chr11_57109733	0	57109733	T	C
11	chr11_57114759	0	57114759	A	T
11	chr11_57117212	0	57117212	C	A
11	chr11_57118293	0	57118293	A	G
11	chr11_57120197	0	57120197	T	C
11	chr11_57120433	0	57120433	A	C
11	chr11_57141384	0	57141384	C	T
11	chr11_57142135	0	57142135	T	C
11	chr11_57144125	0	57144125	G	A
11	chr11_57153178	0	57153178	T	C
11	chr11_57155316	0	57155316	C	G
11	chr11_57156319	0	57156319	G	A
11	chr11_57161638	0	57161638	C	T
11	chr11_57170262	0	57170262	G	A
11	chr11_57171585	0	57171585	T	C
11	chr11_57173191	0	57173191	G	C
11	chr11_57176303	0	57176303	C	T
11	chr11_57185758	0	57185758	G	A
11	chr11_57189358	0	57189358	G	T
11	chr11_57194057	0	57194057	A	G
11	chr11_57218228	0	57218228	T	C
11	chr11_57218663	0	57218663	G	A
11	chr11_57218731	0	57218731	A	G
11	chr11_57224557	0	57224557	T	C
11	chr11_57227882	0	57227882	G	A
11	chr11_57231916	0	57231916	A	G
11	chr11_57234480	0	57234480	G	A
11	chr11_57244420	0	57244420	A	G
11	chr11_57247966	0	57247966	G	A
11	chr11_57249627	0	57249627	C	A
11	chr11_57253629	0	57253629	G	A
11	chr11_57257180	0	57257180	C	A
11	chr11_57261549	0	57261549	T	G
11	chr11_57268513	0	57268513	T	C
11	chr11_57269325	0	57269325	A	G
11	chr11_57273543	0	57273543	T	G
11	chr11_57274258	0	57274258	T	C
11	chr11_57276656	0	57276656	T	G
11	chr11_57277280	0	57277280	A	G
11	chr11_57282835	0	57282835	A	G
11	chr11_57283219	0	57283219	G	C
11	chr11_57284657	0	57284657	T	C
11	chr11_57285814	0	57285814	A	G
11	chr11_57288381	0	57288381	C	T
11	chr11_57290987	0	57290987	T	C
11	chr11_57292364	0	57292364	A	G
11	chr11_57294173	0	57294173	A	G
11	chr11_57300674	0	57300674	C	T
11	chr11_57308039	0	57308039	T	C
11	chr11_57311342	0	57311342	A	G
11	chr11_57312115	0	57312115	A	G
11	chr11_57313600	0	57313600	T	C
11	chr11_57314038	0	57314038	T	C
11	chr11_57314457	0	57314457	A	G
11	chr11_57317019	0	57317019	A	G
11	chr11_57317837	0	57317837	T	G
11	chr11_57328211	0	57328211	T	C
11	chr11_57328434	0	57328434	T	C
11	chr11_57330897	0	57330897	C	T
11	chr11_57331906	0	57331906	T	G
11	chr11_57332037	0	57332037	A	G
11	chr11_57334146	0	57334146	A	G
11	chr11_57346763	0	57346763	T	G
11	chr11_57362094	0	57362094	G	A
11	chr11_57366490	0	57366490	G	A
11	chr11_57369800	0	57369800	G	A
11	chr11_57372413	0	57372413	T	C
11	chr11_57375536	0	57375536	C	G
11	chr11_57375645	0	57375645	T	A
11	chr11_57386467	0	57386467	A	G
11	chr11_57401046	0	57401046	T	C
11	chr11_57401944	0	57401944	A	C
11	chr11_57407806	0	57407806	A	G
11	chr11_57412491	0	57412491	T	A
11	chr11_57426549	0	57426549	T	G
11	chr11_57433364	0	57433364	C	G
11	chr11_57434881	0	57434881	T	C
11	chr11_57440827	0	57440827	C	G
11	chr11_57451646	0	57451646	G	T
11	chr11_57455301	0	57455301	A	T
11	chr11_57456158	0	57456158	T	A
11	chr11_57461058	0	57461058	T	A
11	chr11_57465850	0	57465850	C	T
11	chr11_57467640	0	57467640	G	A
11	chr11_57468966	0	57468966	G	A
11	chr11_57470467	0	57470467	C	A
11	chr11_57472387	0	57472387	A	T
11	chr11_57474775	0	57474775	T	C
11	chr11_57476595	0	57476595	A	G
11	chr11_57476654	0	57476654	G	A
11	chr11_57482271	0	57482271	A	G
11	chr11_57482460	0	57482460	C	T
11	chr11_57489319	0	57489319	A	G
11	chr11_57515733	0	57515733	A	G
11	chr11_57524474	0	57524474	A	G
11	chr11_57524558	0	57524558	G	C
11	chr11_57526856	0	57526856	G	C
11	chr11_57528310	0	57528310	T	G
11	chr11_57535816	0	57535816	C	A
11	chr11_57537759	0	57537759	T	C
11	chr11_57538408	0	57538408	G	T
11	chr11_57539369	0	57539369	G	A
11	chr11_57545423	0	57545423	T	C
11	chr11_57546831	0	57546831	C	G
11	chr11_57558236	0	57558236	A	G
11	chr11_57560625	0	57560625	A	G
11	chr11_57571783	0	57571783	C	T
11	chr11_57580356	0	57580356	T	G
11	chr11_57584710	0	57584710	G	A
11	chr11_57591844	0	57591844	T	C
11	chr11_57593254	0	57593254	C	T
11	chr11_57609349	0	57609349	G	T
11	chr11_57621291	0	57621291	T	C
11	chr11_57621771	0	57621771	C	T
11	chr11_57637476	0	57637476	A	G
11	chr11_57656241	0	57656241	T	C
11	chr11_57658077	0	57658077	T	C
11	chr11_57678984	0	57678984	G	A
11	chr11_57679077	0	57679077	A	T
11	chr11_57682474	0	57682474	C	G
11	chr11_57686305	0	57686305	A	T
11	chr11_57689098	0	57689098	G	A
11	chr11_57693150	0	57693150	T	G
11	chr11_57693300	0	57693300	A	G
11	chr11_57703971	0	57703971	T	C
11	chr11_57705236	0	57705236	G	T
11	chr11_57712108	0	57712108	T	C
11	chr11_57735753	0	57735753	A	G
11	chr11_57743551	0	57743551	A	T
11	chr11_57746414	0	57746414	C	T
11	chr11_57752524	0	57752524	G	T
11	chr11_57754698	0	57754698	C	G
11	chr11_57771918	0	57771918	A	G
11	chr11_57773223	0	57773223	T	C
11	chr11_57773437	0	57773437	T	C
11	chr11_57779471	0	57779471	A	G
11	chr11_57788034	0	57788034	T	C
11	chr11_57790102	0	57790102	T	C
11	chr11_57794574	0	57794574	G	T
11	chr11_57797620	0	57797620	A	G
11	chr11_57798006	0	57798006	A	G
11	chr11_57810345	0	57810345	A	C
11	chr11_57811336	0	57811336	A	G
11	chr11_57813221	0	57813221	T	C
11	chr11_57814406	0	57814406	A	G
11	chr11_57814484	0	57814484	C	T
11	chr11_57817609	0	57817609	A	G
11	chr11_57821220	0	57821220	C	G
11	chr11_57825624	0	57825624	A	G
11	chr11_57829641	0	57829641	A	G
11	chr11_57830242	0	57830242	T	G
11	chr11_57830247	0	57830247	A	G
11	chr11_57831756	0	57831756	T	C
11	chr11_57832246	0	57832246	T	G
11	chr11_57836549	0	57836549	T	A
11	chr11_57840382	0	57840382	T	G
11	chr11_57843663	0	57843663	T	C
11	chr11_57892447	0	57892447	C	T
11	chr11_57899858	0	57899858	C	G
11	chr11_57913114	0	57913114	C	G
11	chr11_57920935	0	57920935	A	G
11	chr11_57923259	0	57923259	G	A
11	chr11_57937104	0	57937104	C	T
11	chr11_57941785	0	57941785	G	A
11	chr11_57944687	0	57944687	T	G
11	chr11_57948358	0	57948358	C	T
11	chr11_57948717	0	57948717	A	C
11	chr11_57949916	0	57949916	C	T
11	chr11_57952840	0	57952840	G	A
11	chr11_57971544	0	57971544	G	A
11	chr11_57974645	0	57974645	C	T
11	chr11_57979601	0	57979601	T	C
11	chr11_57979951	0	57979951	T	G
11	chr11_57999846	0	57999846	A	G
11	chr11_58008913	0	58008913	A	G
11	chr11_58010463	0	58010463	C	G
11	chr11_58015604	0	58015604	C	A
11	chr11_58022969	0	58022969	C	G
11	chr11_58023313	0	58023313	G	T
11	chr11_58028371	0	58028371	C	T
11	chr11_58031088	0	58031088	A	G
11	chr11_58031442	0	58031442	A	G
11	chr11_58057049	0	58057049	T	C
11	chr11_58060805	0	58060805	A	G
11	chr11_58073949	0	58073949	A	G
11	chr11_58074762	0	58074762	T	C
11	chr11_58076346	0	58076346	A	G
11	chr11_58082225	0	58082225	G	A
11	chr11_58084277	0	58084277	T	C
11	chr11_58092834	0	58092834	G	A
11	chr11_58095619	0	58095619	G	A
11	chr11_58108714	0	58108714	A	G
11	chr11_58137292	0	58137292	T	C
11	chr11_58165210	0	58165210	A	G
11	chr11_58170356	0	58170356	C	G
11	chr11_58170490	0	58170490	A	G
11	chr11_58175634	0	58175634	C	T
11	chr11_58198996	0	58198996	A	G
11	chr11_58202491	0	58202491	A	G
11	chr11_58203097	0	58203097	G	A
11	chr11_58216080	0	58216080	A	G
11	chr11_58218011	0	58218011	T	C
11	chr11_58228602	0	58228602	C	T
11	chr11_58229248	0	58229248	A	G
11	chr11_58246799	0	58246799	G	T
11	chr11_58247961	0	58247961	T	G
11	chr11_58251412	0	58251412	C	G
11	chr11_58261323	0	58261323	A	G
11	chr11_58261476	0	58261476	C	T
11	chr11_58261908	0	58261908	T	A
11	chr11_58265747	0	58265747	C	T
11	chr11_58265791	0	58265791	C	T
11	chr11_58265955	0	58265955	A	G
11	chr11_58267270	0	58267270	C	A
11	chr11_58269103	0	58269103	C	T
11	chr11_58271368	0	58271368	T	A
11	chr11_58283080	0	58283080	C	T
11	chr11_58283473	0	58283473	T	C
11	chr11_58289286	0	58289286	C	A
11	chr11_58291147	0	58291147	C	T
11	chr11_58291359	0	58291359	A	G
11	chr11_58291974	0	58291974	A	G
11	chr11_58293684	0	58293684	G	A
11	chr11_58302171	0	58302171	G	C
11	chr11_58302416	0	58302416	C	T
11	chr11_58304524	0	58304524	G	T
11	chr11_58305748	0	58305748	C	A
11	chr11_58308151	0	58308151	A	G
11	chr11_58310775	0	58310775	T	G
11	chr11_58316762	0	58316762	G	A
11	chr11_58318316	0	58318316	A	G
11	chr11_58318702	0	58318702	A	T
11	chr11_58318949	0	58318949	A	G
11	chr11_58330941	0	58330941	C	T
11	chr11_58331732	0	58331732	A	C
11	chr11_58338015	0	58338015	T	C
11	chr11_58344555	0	58344555	C	T
11	chr11_58350541	0	58350541	C	G
11	chr11_58353813	0	58353813	A	G
11	chr11_58354285	0	58354285	G	C
11	chr11_58366684	0	58366684	G	C
11	chr11_58381926	0	58381926	A	T
11	chr11_58385590	0	58385590	G	T
11	chr11_58395031	0	58395031	C	T
11	chr11_58395112	0	58395112	T	C
11	chr11_58395751	0	58395751	A	G
11	chr11_58411323	0	58411323	C	A
11	chr11_58417947	0	58417947	T	A
11	chr11_58420223	0	58420223	C	T
11	chr11_58434200	0	58434200	T	C
11	chr11_58452477	0	58452477	G	A
11	chr11_58459565	0	58459565	A	G
11	chr11_58469521	0	58469521	G	C
11	chr11_58469724	0	58469724	T	C
11	chr11_58483140	0	58483140	G	A
11	chr11_58483801	0	58483801	G	A
11	chr11_58484234	0	58484234	A	G
11	chr11_58488957	0	58488957	A	G
11	chr11_58495399	0	58495399	A	C
11	chr11_58496131	0	58496131	A	G
11	chr11_58502439	0	58502439	A	G
11	chr11_58518357	0	58518357	C	T
11	chr11_58523582	0	58523582	G	C
11	chr11_58540471	0	58540471	C	T
11	chr11_58547104	0	58547104	G	A
11	chr11_58549817	0	58549817	C	T
11	chr11_58558277	0	58558277	A	G
11	chr11_58562294	0	58562294	G	C
11	chr11_58571971	0	58571971	A	G
11	chr11_58589689	0	58589689	C	T
11	chr11_58603098	0	58603098	C	G
11	chr11_58620415	0	58620415	T	C
11	chr11_58626148	0	58626148	C	T
11	chr11_58627410	0	58627410	A	T
11	chr11_58632260	0	58632260	A	G
11	chr11_58633852	0	58633852	G	A
11	chr11_58633867	0	58633867	A	G
11	chr11_58640923	0	58640923	T	C
11	chr11_58641339	0	58641339	A	G
11	chr11_58645989	0	58645989	A	G
11	chr11_58646822	0	58646822	G	C
11	chr11_58646959	0	58646959	G	C
11	chr11_58654117	0	58654117	G	T
11	chr11_58680214	0	58680214	G	A
11	chr11_58701285	0	58701285	G	A
11	chr11_58708182	0	58708182	T	C
11	chr11_58713097	0	58713097	T	G
11	chr11_58719209	0	58719209	G	T
11	chr11_58724761	0	58724761	C	A
11	chr11_58725329	0	58725329	C	G
11	chr11_58731403	0	58731403	T	C
11	chr11_58731832	0	58731832	A	G
11	chr11_58740798	0	58740798	A	G
11	chr11_58741020	0	58741020	A	G
11	chr11_58741200	0	58741200	A	G
11	chr11_58749092	0	58749092	G	T
11	chr11_58757867	0	58757867	G	C
11	chr11_58761535	0	58761535	A	G
11	chr11_58769891	0	58769891	C	T
11	chr11_58772265	0	58772265	T	C
11	chr11_58775322	0	58775322	A	G
11	chr11_58779319	0	58779319	G	T
11	chr11_58785285	0	58785285	C	T
11	chr11_58785478	0	58785478	C	A
11	chr11_58785827	0	58785827	C	G
11	chr11_58788695	0	58788695	C	T
11	chr11_58790203	0	58790203	T	C
11	chr11_58792154	0	58792154	G	A
11	chr11_58794340	0	58794340	G	A
11	chr11_58797727	0	58797727	G	C
11	chr11_58798794	0	58798794	T	C
11	chr11_58806838	0	58806838	G	C
11	chr11_58812701	0	58812701	C	T
11	chr11_58814128	0	58814128	A	G
11	chr11_58818011	0	58818011	A	G
11	chr11_58820115	0	58820115	A	G
11	chr11_58820886	0	58820886	T	C
11	chr11_58822526	0	58822526	G	A
11	chr11_58824110	0	58824110	G	T
11	chr11_58833157	0	58833157	T	C
11	chr11_58870875	0	58870875	C	G
11	chr11_58882789	0	58882789	G	C
11	chr11_58884646	0	58884646	G	C
11	chr11_58891816	0	58891816	A	C
11	chr11_58891834	0	58891834	T	C
11	chr11_58892454	0	58892454	T	G
11	chr11_58893620	0	58893620	C	G
11	chr11_58895949	0	58895949	T	G
11	chr11_58910171	0	58910171	C	T
11	chr11_58933086	0	58933086	C	G
11	chr11_58933320	0	58933320	G	A
11	chr11_58937938	0	58937938	C	T
11	chr11_58948336	0	58948336	G	T
11	chr11_58957562	0	58957562	A	G
11	chr11_58958244	0	58958244	C	A
11	chr11_58961334	0	58961334	C	A
11	chr11_58966321	0	58966321	A	G
11	chr11_58980001	0	58980001	C	T
11	chr11_58985434	0	58985434	C	T
11	chr11_58985779	0	58985779	T	C
11	chr11_58997457	0	58997457	A	G
11	chr11_58998183	0	58998183	T	C
11	chr11_58998537	0	58998537	A	G
11	chr11_59000528	0	59000528	C	T
11	chr11_59000821	0	59000821	C	G
11	chr11_59003770	0	59003770	A	G
11	chr11_59005206	0	59005206	G	A
11	chr11_59008294	0	59008294	A	G
11	chr11_59013358	0	59013358	A	G
11	chr11_59021007	0	59021007	A	C
11	chr11_59024230	0	59024230	C	G
11	chr11_59025382	0	59025382	A	G
11	chr11_59025908	0	59025908	T	A
11	chr11_59028350	0	59028350	T	C
11	chr11_59028398	0	59028398	T	C
11	chr11_59033074	0	59033074	G	C
11	chr11_59044634	0	59044634	C	A
11	chr11_59046637	0	59046637	G	A
11	chr11_59051852	0	59051852	C	T
11	chr11_59052130	0	59052130	C	G
11	chr11_59057637	0	59057637	T	C
11	chr11_59058830	0	59058830	G	A
11	chr11_59059535	0	59059535	G	A
11	chr11_59060693	0	59060693	T	G
11	chr11_59070165	0	59070165	T	G
11	chr11_59084684	0	59084684	T	C
11	chr11_59097046	0	59097046	T	G
11	chr11_59098804	0	59098804	T	C
11	chr11_59100636	0	59100636	G	A
11	chr11_59101347	0	59101347	G	C
11	chr11_59101765	0	59101765	A	G
11	chr11_59101775	0	59101775	G	A
11	chr11_59118013	0	59118013	A	G
11	chr11_59127639	0	59127639	G	C
11	chr11_59127859	0	59127859	A	T
11	chr11_59130241	0	59130241	G	A
11	chr11_59132227	0	59132227	C	A
11	chr11_59134400	0	59134400	C	G
11	chr11_59136590	0	59136590	G	A
11	chr11_59139449	0	59139449	A	G
11	chr11_59139513	0	59139513	T	G
11	chr11_59140912	0	59140912	T	G
11	chr11_59142863	0	59142863	T	C
11	chr11_59151705	0	59151705	G	A
11	chr11_59153584	0	59153584	G	A
11	chr11_59164270	0	59164270	T	C
11	chr11_59168165	0	59168165	G	T
11	chr11_59171875	0	59171875	C	T
11	chr11_59173995	0	59173995	T	C
11	chr11_59174072	0	59174072	A	G
11	chr11_59186643	0	59186643	A	G
11	chr11_59190276	0	59190276	A	G
11	chr11_59190819	0	59190819	A	G
11	chr11_59191008	0	59191008	T	C
11	chr11_59198724	0	59198724	A	C
11	chr11_59205072	0	59205072	A	G
11	chr11_59217355	0	59217355	G	A
11	chr11_59219131	0	59219131	C	G
11	chr11_59219561	0	59219561	A	G
11	chr11_59221133	0	59221133	T	G
11	chr11_59221521	0	59221521	A	G
11	chr11_59222177	0	59222177	G	T
11	chr11_59223201	0	59223201	T	C
11	chr11_59225613	0	59225613	A	G
11	chr11_59227444	0	59227444	T	C
11	chr11_59228336	0	59228336	C	A
11	chr11_59229262	0	59229262	A	C
11	chr11_59241638	0	59241638	A	G
11	chr11_59244753	0	59244753	G	C
11	chr11_59248001	0	59248001	G	A
11	chr11_59253665	0	59253665	C	G
11	chr11_59254172	0	59254172	A	G
11	chr11_59254174	0	59254174	G	T
11	chr11_59254453	0	59254453	T	C
11	chr11_59258094	0	59258094	T	C
11	chr11_59261805	0	59261805	C	T
11	chr11_59266521	0	59266521	A	G
11	chr11_59267059	0	59267059	C	T
11	chr11_59269862	0	59269862	C	T
11	chr11_59270743	0	59270743	A	G
11	chr11_59274424	0	59274424	G	C
11	chr11_59282395	0	59282395	T	C
11	chr11_59287223	0	59287223	T	C
11	chr11_59291946	0	59291946	C	T
11	chr11_59297022	0	59297022	G	A
11	chr11_59297102	0	59297102	A	G
11	chr11_59304471	0	59304471	G	C
11	chr11_59306399	0	59306399	T	C
11	chr11_59308956	0	59308956	A	G
11	chr11_59309566	0	59309566	C	G
11	chr11_59309727	0	59309727	G	A
11	chr11_59313611	0	59313611	C	G
11	chr11_59326491	0	59326491	G	A
11	chr11_59343091	0	59343091	A	G
11	chr11_59343336	0	59343336	G	A
11	chr11_59343852	0	59343852	G	T
11	chr11_59344071	0	59344071	G	C
11	chr11_59345002	0	59345002	G	T
11	chr11_59349108	0	59349108	T	G
11	chr11_59351042	0	59351042	A	G
11	chr11_59351488	0	59351488	G	C
11	chr11_59356400	0	59356400	T	C
11	chr11_59358503	0	59358503	G	A
11	chr11_59361519	0	59361519	T	C
11	chr11_59362175	0	59362175	A	G
11	chr11_59369771	0	59369771	A	C
11	chr11_59373656	0	59373656	T	G
11	chr11_59377306	0	59377306	A	T
11	chr11_59391061	0	59391061	C	T
11	chr11_59392108	0	59392108	G	A
11	chr11_59395449	0	59395449	A	G
11	chr11_59397482	0	59397482	G	A
11	chr11_59403022	0	59403022	A	G
11	chr11_59408710	0	59408710	C	T
11	chr11_59412236	0	59412236	A	C
11	chr11_59414135	0	59414135	C	T
11	chr11_59415091	0	59415091	T	C
11	chr11_59415421	0	59415421	G	A
11	chr11_59420615	0	59420615	C	T
11	chr11_59427739	0	59427739	T	C
11	chr11_59430745	0	59430745	G	A
11	chr11_59430823	0	59430823	T	C
11	chr11_59431623	0	59431623	T	A
11	chr11_59437702	0	59437702	C	T
11	chr11_59442230	0	59442230	G	A
11	chr11_59444735	0	59444735	A	G
11	chr11_59458938	0	59458938	A	G
11	chr11_59462048	0	59462048	A	G
11	chr11_59463082	0	59463082	G	T
11	chr11_59465514	0	59465514	T	C
11	chr11_59467000	0	59467000	T	C
11	chr11_59468456	0	59468456	T	C
11	chr11_59470857	0	59470857	C	T
11	chr11_59470880	0	59470880	T	C
11	chr11_59471385	0	59471385	C	A
11	chr11_59474285	0	59474285	C	T
11	chr11_59479316	0	59479316	A	G
11	chr11_59480970	0	59480970	C	G
11	chr11_59489797	0	59489797	C	A
11	chr11_59499344	0	59499344	G	A
11	chr11_59499976	0	59499976	A	G
11	chr11_59500545	0	59500545	T	C
11	chr11_59505351	0	59505351	A	G
11	chr11_59509143	0	59509143	C	T
11	chr11_59513216	0	59513216	C	G
11	chr11_59520104	0	59520104	A	G
11	chr11_59523768	0	59523768	T	C
11	chr11_59524473	0	59524473	T	G
11	chr11_59525823	0	59525823	A	G
11	chr11_59529818	0	59529818	C	T
11	chr11_59530129	0	59530129	G	A
11	chr11_59531447	0	59531447	G	C
11	chr11_59538393	0	59538393	A	G
11	chr11_59543156	0	59543156	G	A
11	chr11_59550960	0	59550960	A	T
11	chr11_59561083	0	59561083	T	C
11	chr11_59562594	0	59562594	C	T
11	chr11_59563410	0	59563410	A	G
11	chr11_59578670	0	59578670	G	A
11	chr11_59589325	0	59589325	C	G
11	chr11_59589349	0	59589349	T	C
11	chr11_59589924	0	59589924	T	C
11	chr11_59595856	0	59595856	A	G
11	chr11_59597534	0	59597534	G	A
11	chr11_59601003	0	59601003	A	G
11	chr11_59601236	0	59601236	G	C
11	chr11_59603429	0	59603429	T	C
11	chr11_59604834	0	59604834	A	G
11	chr11_59606836	0	59606836	C	T
11	chr11_59613358	0	59613358	G	A
11	chr11_59613492	0	59613492	G	A
11	chr11_59616204	0	59616204	T	C
11	chr11_59617002	0	59617002	C	G
11	chr11_59621495	0	59621495	T	A
11	chr11_59627391	0	59627391	A	G
11	chr11_59630952	0	59630952	G	C
11	chr11_59631820	0	59631820	G	T
11	chr11_59636019	0	59636019	T	C
11	chr11_59636885	0	59636885	G	A
11	chr11_59639466	0	59639466	T	G
11	chr11_59640430	0	59640430	A	T
11	chr11_59644151	0	59644151	G	A
11	chr11_59649032	0	59649032	C	G
11	chr11_59650169	0	59650169	C	G
11	chr11_59650478	0	59650478	G	A
11	chr11_59651515	0	59651515	G	A
11	chr11_59661619	0	59661619	A	G
11	chr11_59670709	0	59670709	T	C
11	chr11_59675014	0	59675014	T	C
11	chr11_59677273	0	59677273	T	C
11	chr11_59680389	0	59680389	A	G
11	chr11_59680592	0	59680592	G	A
11	chr11_59686743	0	59686743	C	T
11	chr11_59688647	0	59688647	C	G
11	chr11_59701701	0	59701701	A	G
11	chr11_59703368	0	59703368	A	G
11	chr11_59705950	0	59705950	A	G
11	chr11_59711393	0	59711393	T	C
11	chr11_59712382	0	59712382	C	T
11	chr11_59726725	0	59726725	G	A
11	chr11_59727646	0	59727646	G	C
11	chr11_59727733	0	59727733	T	C
11	chr11_59733213	0	59733213	G	A
11	chr11_59737146	0	59737146	C	G
11	chr11_59743436	0	59743436	C	G
11	chr11_59750212	0	59750212	A	G
11	chr11_59751649	0	59751649	G	C
11	chr11_59756788	0	59756788	T	C
11	chr11_59761867	0	59761867	T	C
11	chr11_59766645	0	59766645	G	A
11	chr11_59767256	0	59767256	G	C
11	chr11_59774522	0	59774522	G	C
11	chr11_59777144	0	59777144	T	C
11	chr11_59781351	0	59781351	G	A
11	chr11_59790550	0	59790550	T	C
11	chr11_59794010	0	59794010	G	C
11	chr11_59808563	0	59808563	C	G
11	chr11_59813963	0	59813963	A	G
11	chr11_59817212	0	59817212	C	T
11	chr11_59818007	0	59818007	A	G
11	chr11_59818027	0	59818027	A	G
11	chr11_59824898	0	59824898	T	C
11	chr11_59826524	0	59826524	C	G
11	chr11_59828327	0	59828327	A	G
11	chr11_59836079	0	59836079	C	A
11	chr11_59841478	0	59841478	A	C
11	chr11_59843459	0	59843459	C	T
11	chr11_59844800	0	59844800	A	G
11	chr11_59852643	0	59852643	A	G
11	chr11_59858028	0	59858028	T	C
11	chr11_59865514	0	59865514	C	T
11	chr11_59869371	0	59869371	A	G
11	chr11_59869643	0	59869643	G	A
11	chr11_59870053	0	59870053	G	T
11	chr11_59872408	0	59872408	G	A
11	chr11_59873331	0	59873331	T	C
11	chr11_59875087	0	59875087	C	T
11	chr11_59876079	0	59876079	G	A
11	chr11_59876843	0	59876843	G	A
11	chr11_59877727	0	59877727	T	C
11	chr11_59878072	0	59878072	C	A
11	chr11_59879146	0	59879146	T	C
11	chr11_59881064	0	59881064	T	A
11	chr11_59883791	0	59883791	G	T
11	chr11_59885058	0	59885058	A	C
11	chr11_59886347	0	59886347	A	G
11	chr11_59887382	0	59887382	T	C
11	chr11_59888229	0	59888229	T	C
11	chr11_59888625	0	59888625	A	G
11	chr11_59892054	0	59892054	A	G
11	chr11_59892086	0	59892086	C	T
11	chr11_59894219	0	59894219	A	G
11	chr11_59899863	0	59899863	T	G
11	chr11_59906802	0	59906802	A	G
11	chr11_59913260	0	59913260	G	T
11	chr11_59915506	0	59915506	C	T
11	chr11_59915849	0	59915849	T	C
11	chr11_59920270	0	59920270	T	C
11	chr11_59921468	0	59921468	T	C
11	chr11_59927848	0	59927848	T	C
11	chr11_59931563	0	59931563	G	A
11	chr11_59942019	0	59942019	T	C
11	chr11_59950427	0	59950427	T	C
11	chr11_59957831	0	59957831	A	G
11	chr11_59958583	0	59958583	T	C
11	chr11_59959461	0	59959461	T	C
11	chr11_59962076	0	59962076	T	G
11	chr11_59968839	0	59968839	G	C
11	chr11_59970989	0	59970989	T	A
11	chr11_59971673	0	59971673	A	G
11	chr11_59988338	0	59988338	C	T
11	chr11_59995090	0	59995090	G	A
11	chr11_59995911	0	59995911	A	C
11	chr11_59999265	0	59999265	A	G
11	chr11_59999594	0	59999594	T	C
11	chr11_60001387	0	60001387	T	C
11	chr11_60001404	0	60001404	T	C
11	chr11_60003948	0	60003948	A	C
11	chr11_60005404	0	60005404	T	C
11	chr11_60006291	0	60006291	G	A
11	chr11_60006605	0	60006605	C	T
11	chr11_60008104	0	60008104	T	G
11	chr11_60010259	0	60010259	T	C
11	chr11_60014799	0	60014799	T	C
11	chr11_60018845	0	60018845	T	C
11	chr11_60020109	0	60020109	T	C
11	chr11_60025778	0	60025778	T	C
11	chr11_60044197	0	60044197	A	G
11	chr11_60059569	0	60059569	C	G
11	chr11_60061560	0	60061560	C	G
11	chr11_60066971	0	60066971	C	T
11	chr11_60077708	0	60077708	G	A
11	chr11_60077738	0	60077738	G	T
11	chr11_60078308	0	60078308	A	G
11	chr11_60081940	0	60081940	G	T
11	chr11_60095293	0	60095293	A	G
11	chr11_60099673	0	60099673	T	C
11	chr11_60101478	0	60101478	A	G
11	chr11_60101625	0	60101625	G	A
11	chr11_60102930	0	60102930	A	G
11	chr11_60103409	0	60103409	A	G
11	chr11_60103945	0	60103945	T	G
11	chr11_60105779	0	60105779	G	A
11	chr11_60106071	0	60106071	A	G
11	chr11_60110059	0	60110059	T	C
11	chr11_60110588	0	60110588	G	A
11	chr11_60113595	0	60113595	C	T
11	chr11_60120236	0	60120236	A	C
11	chr11_60127414	0	60127414	T	C
11	chr11_60128680	0	60128680	C	T
11	chr11_60142046	0	60142046	G	T
11	chr11_60143828	0	60143828	T	C
11	chr11_60148784	0	60148784	C	T
11	chr11_60160140	0	60160140	T	G
11	chr11_60160403	0	60160403	G	A
11	chr11_60164569	0	60164569	A	C
11	chr11_60164871	0	60164871	T	C
11	chr11_60166416	0	60166416	A	G
11	chr11_60171002	0	60171002	T	C
11	chr11_60181759	0	60181759	T	C
11	chr11_60182709	0	60182709	T	C
11	chr11_60185394	0	60185394	A	T
11	chr11_60185528	0	60185528	T	C
11	chr11_60195905	0	60195905	T	C
11	chr11_60196347	0	60196347	G	A
11	chr11_60200538	0	60200538	C	T
11	chr11_60201887	0	60201887	C	A
11	chr11_60206586	0	60206586	T	C
11	chr11_60207103	0	60207103	T	C
11	chr11_60207744	0	60207744	A	C
11	chr11_60209476	0	60209476	A	G
11	chr11_60210905	0	60210905	A	G
11	chr11_60214191	0	60214191	G	C
11	chr11_60215418	0	60215418	C	T
11	chr11_60217381	0	60217381	A	G
11	chr11_60218603	0	60218603	T	G
11	chr11_60218688	0	60218688	A	G
11	chr11_60219329	0	60219329	A	C
11	chr11_60219962	0	60219962	T	C
11	chr11_60224399	0	60224399	C	A
11	chr11_60225695	0	60225695	C	T
11	chr11_60225762	0	60225762	T	C
11	chr11_60241199	0	60241199	A	G
11	chr11_60242625	0	60242625	T	C
11	chr11_60257423	0	60257423	C	G
11	chr11_60257734	0	60257734	T	C
11	chr11_60260341	0	60260341	G	A
11	chr11_60262067	0	60262067	C	T
11	chr11_60262678	0	60262678	T	C
11	chr11_60265667	0	60265667	T	C
11	chr11_60271260	0	60271260	T	C
11	chr11_60272280	0	60272280	T	C
11	chr11_60272538	0	60272538	T	A
11	chr11_60273204	0	60273204	A	G
11	chr11_60275642	0	60275642	G	A
11	chr11_60277002	0	60277002	C	G
11	chr11_60279927	0	60279927	C	T
11	chr11_60282791	0	60282791	A	G
11	chr11_60288333	0	60288333	G	A
11	chr11_60291298	0	60291298	A	G
11	chr11_60291382	0	60291382	C	T
11	chr11_60292896	0	60292896	C	G
11	chr11_60297281	0	60297281	G	A
11	chr11_60298025	0	60298025	T	C
11	chr11_60302703	0	60302703	T	C
11	chr11_60317147	0	60317147	A	C
11	chr11_60317894	0	60317894	T	C
11	chr11_60317926	0	60317926	T	C
11	chr11_60324194	0	60324194	T	C
11	chr11_60327743	0	60327743	T	G
11	chr11_60348075	0	60348075	A	G
11	chr11_60348532	0	60348532	T	C
11	chr11_60349767	0	60349767	T	C
11	chr11_60354120	0	60354120	C	T
11	chr11_60356130	0	60356130	A	C
11	chr11_60360075	0	60360075	A	G
11	chr11_60360348	0	60360348	A	G
11	chr11_60361192	0	60361192	C	G
11	chr11_60365621	0	60365621	T	C
11	chr11_60378454	0	60378454	A	G
11	chr11_60378722	0	60378722	A	T
11	chr11_60379799	0	60379799	T	G
11	chr11_60383194	0	60383194	A	G
11	chr11_60383222	0	60383222	A	C
11	chr11_60386378	0	60386378	C	G
11	chr11_60386650	0	60386650	G	A
11	chr11_60389579	0	60389579	T	C
11	chr11_60395877	0	60395877	T	C
11	chr11_60400492	0	60400492	A	G
11	chr11_60406870	0	60406870	A	G
11	chr11_60408065	0	60408065	G	C
11	chr11_60414903	0	60414903	T	C
11	chr11_60420145	0	60420145	G	A
11	chr11_60422625	0	60422625	C	T
11	chr11_60425193	0	60425193	A	G
11	chr11_60429589	0	60429589	G	A
11	chr11_60430880	0	60430880	A	G
11	chr11_60432665	0	60432665	A	G
11	chr11_60437086	0	60437086	T	G
11	chr11_60437282	0	60437282	A	C
11	chr11_60446733	0	60446733	A	G
11	chr11_60449715	0	60449715	A	G
11	chr11_60451859	0	60451859	T	G
11	chr11_60453777	0	60453777	T	C
11	chr11_60455903	0	60455903	A	G
11	chr11_60460637	0	60460637	A	G
11	chr11_60471948	0	60471948	G	A
11	chr11_60473182	0	60473182	C	T
11	chr11_60473515	0	60473515	A	C
11	chr11_60477559	0	60477559	A	G
11	chr11_60477656	0	60477656	A	C
11	chr11_60479000	0	60479000	C	T
11	chr11_60481893	0	60481893	T	C
11	chr11_60483210	0	60483210	T	C
11	chr11_60484489	0	60484489	C	T
11	chr11_60485644	0	60485644	G	C
11	chr11_60486210	0	60486210	T	C
11	chr11_60490627	0	60490627	A	G
11	chr11_60499738	0	60499738	A	T
11	chr11_60514505	0	60514505	A	G
11	chr11_60518595	0	60518595	A	G
11	chr11_60520133	0	60520133	C	A
11	chr11_60523553	0	60523553	C	T
11	chr11_60524224	0	60524224	A	G
11	chr11_60537145	0	60537145	T	C
11	chr11_60554683	0	60554683	G	A
11	chr11_60555681	0	60555681	T	C
11	chr11_60561231	0	60561231	C	G
11	chr11_60561822	0	60561822	A	T
11	chr11_60562446	0	60562446	G	A
11	chr11_60563863	0	60563863	G	A
11	chr11_60565668	0	60565668	C	T
11	chr11_60566664	0	60566664	C	G
11	chr11_60569860	0	60569860	G	C
11	chr11_60573539	0	60573539	T	A
11	chr11_60575679	0	60575679	C	A
11	chr11_60580989	0	60580989	C	G
11	chr11_60581976	0	60581976	G	A
11	chr11_60584896	0	60584896	A	G
11	chr11_60592266	0	60592266	G	A
11	chr11_60597602	0	60597602	G	A
11	chr11_60598086	0	60598086	A	G
11	chr11_60599186	0	60599186	A	G
11	chr11_60600653	0	60600653	G	A
11	chr11_60608895	0	60608895	G	A
11	chr11_60608920	0	60608920	T	C
11	chr11_60609780	0	60609780	T	C
11	chr11_60621204	0	60621204	A	C
11	chr11_60621288	0	60621288	C	T
11	chr11_60624290	0	60624290	G	A
11	chr11_60627083	0	60627083	T	C
11	chr11_60634426	0	60634426	A	G
11	chr11_60639087	0	60639087	C	T
11	chr11_60639151	0	60639151	C	G
11	chr11_60644928	0	60644928	T	C
11	chr11_60647846	0	60647846	T	C
11	chr11_60648698	0	60648698	G	C
11	chr11_60651894	0	60651894	A	C
11	chr11_60656283	0	60656283	A	G
11	chr11_60663052	0	60663052	G	A
11	chr11_60663124	0	60663124	A	G
11	chr11_60667843	0	60667843	C	G
11	chr11_60668120	0	60668120	C	T
11	chr11_60668365	0	60668365	A	G
11	chr11_60674868	0	60674868	G	A
11	chr11_60678215	0	60678215	A	G
11	chr11_60680681	0	60680681	T	C
11	chr11_60686051	0	60686051	C	T
11	chr11_60687233	0	60687233	G	C
11	chr11_60688578	0	60688578	A	G
11	chr11_60698096	0	60698096	C	T
11	chr11_60705358	0	60705358	G	T
11	chr11_60705600	0	60705600	G	A
11	chr11_60705765	0	60705765	A	G
11	chr11_60708478	0	60708478	C	G
11	chr11_60709228	0	60709228	C	T
11	chr11_60709565	0	60709565	G	T
11	chr11_60713240	0	60713240	G	C
11	chr11_60713804	0	60713804	T	C
11	chr11_60721669	0	60721669	T	C
11	chr11_60721692	0	60721692	A	C
11	chr11_60722877	0	60722877	T	C
11	chr11_60738945	0	60738945	T	C
11	chr11_60747620	0	60747620	C	T
11	chr11_60755109	0	60755109	A	T
11	chr11_60774006	0	60774006	A	G
11	chr11_60780490	0	60780490	A	G
11	chr11_60794651	0	60794651	G	A
11	chr11_60807512	0	60807512	A	G
11	chr11_60808315	0	60808315	T	C
11	chr11_60811959	0	60811959	C	A
11	chr11_60816333	0	60816333	G	A
11	chr11_60818098	0	60818098	T	C
11	chr11_60830551	0	60830551	T	C
11	chr11_60839730	0	60839730	A	G
11	chr11_60839734	0	60839734	C	G
11	chr11_60841474	0	60841474	A	G
11	chr11_60846252	0	60846252	C	G
11	chr11_60849504	0	60849504	C	A
11	chr11_60856296	0	60856296	G	C
11	chr11_60856523	0	60856523	A	C
11	chr11_60862663	0	60862663	G	A
11	chr11_60869323	0	60869323	T	C
11	chr11_60869538	0	60869538	A	G
11	chr11_60870160	0	60870160	T	C
11	chr11_60870521	0	60870521	T	G
11	chr11_60871959	0	60871959	T	C
11	chr11_60878386	0	60878386	C	G
11	chr11_60881809	0	60881809	T	C
11	chr11_60882628	0	60882628	A	G
11	chr11_60885944	0	60885944	A	G
11	chr11_60887158	0	60887158	G	A
11	chr11_60888500	0	60888500	C	G
11	chr11_60889881	0	60889881	T	C
11	chr11_60890541	0	60890541	T	C
11	chr11_60894272	0	60894272	A	G
11	chr11_60897454	0	60897454	T	C
11	chr11_60897570	0	60897570	G	A
11	chr11_60899522	0	60899522	T	C
11	chr11_60899970	0	60899970	A	C
11	chr11_60912834	0	60912834	A	G
11	chr11_60912916	0	60912916	A	G
11	chr11_60914473	0	60914473	A	G
11	chr11_60915140	0	60915140	G	C
11	chr11_60916705	0	60916705	T	C
11	chr11_60922779	0	60922779	T	C
11	chr11_60929390	0	60929390	T	C
11	chr11_60938667	0	60938667	C	T
11	chr11_60944130	0	60944130	T	C
11	chr11_60945849	0	60945849	T	C
11	chr11_60948027	0	60948027	C	G
11	chr11_60949438	0	60949438	G	T
11	chr11_60950247	0	60950247	T	C
11	chr11_60950542	0	60950542	C	G
11	chr11_60952786	0	60952786	C	T
11	chr11_60953956	0	60953956	T	C
11	chr11_60956006	0	60956006	C	T
11	chr11_60971023	0	60971023	T	C
11	chr11_60971454	0	60971454	A	G
11	chr11_61021246	0	61021246	A	G
11	chr11_61031839	0	61031839	A	G
11	chr11_61032480	0	61032480	T	A
11	chr11_61037366	0	61037366	T	C
11	chr11_61041536	0	61041536	G	A
11	chr11_61042673	0	61042673	A	G
11	chr11_61051450	0	61051450	T	C
11	chr11_61055165	0	61055165	T	C
11	chr11_61055883	0	61055883	A	G
11	chr11_61056514	0	61056514	A	G
11	chr11_61060506	0	61060506	C	G
11	chr11_61064989	0	61064989	T	C
11	chr11_61067608	0	61067608	T	C
11	chr11_61069036	0	61069036	T	C
11	chr11_61072615	0	61072615	A	G
11	chr11_61073152	0	61073152	T	C
11	chr11_61073164	0	61073164	G	A
11	chr11_61073392	0	61073392	A	G
11	chr11_61074283	0	61074283	A	G
11	chr11_61075074	0	61075074	T	C
11	chr11_61078306	0	61078306	G	C
11	chr11_61080382	0	61080382	C	T
11	chr11_61086871	0	61086871	G	C
11	chr11_61088987	0	61088987	T	C
11	chr11_61094526	0	61094526	A	G
11	chr11_61097485	0	61097485	C	T
11	chr11_61102468	0	61102468	A	G
11	chr11_61103178	0	61103178	G	A
11	chr11_61113382	0	61113382	A	G
11	chr11_61113962	0	61113962	T	C
11	chr11_61116064	0	61116064	T	C
11	chr11_61116431	0	61116431	G	A
11	chr11_61116601	0	61116601	A	G
11	chr11_61120609	0	61120609	T	C
11	chr11_61120681	0	61120681	T	A
11	chr11_61127005	0	61127005	T	C
11	chr11_61130880	0	61130880	T	C
11	chr11_61134933	0	61134933	T	C
11	chr11_61136154	0	61136154	A	G
11	chr11_61138540	0	61138540	T	C
11	chr11_61149436	0	61149436	C	G
11	chr11_61158017	0	61158017	T	C
11	chr11_61158324	0	61158324	T	C
11	chr11_61160420	0	61160420	T	C
11	chr11_61163040	0	61163040	C	T
11	chr11_61163449	0	61163449	T	C
11	chr11_61167488	0	61167488	T	C
11	chr11_61170049	0	61170049	T	C
11	chr11_61174698	0	61174698	C	T
11	chr11_61181174	0	61181174	C	G
11	chr11_61184176	0	61184176	C	T
11	chr11_61190274	0	61190274	A	G
11	chr11_61191059	0	61191059	T	C
11	chr11_61193998	0	61193998	T	C
11	chr11_61197060	0	61197060	C	A
11	chr11_61199028	0	61199028	T	C
11	chr11_61201204	0	61201204	C	T
11	chr11_61201510	0	61201510	A	G
11	chr11_61204554	0	61204554	A	G
11	chr11_61207272	0	61207272	G	C
11	chr11_61210990	0	61210990	T	C
11	chr11_61221453	0	61221453	T	C
11	chr11_61224094	0	61224094	G	A
11	chr11_61226480	0	61226480	T	C
11	chr11_61226527	0	61226527	A	G
11	chr11_61232017	0	61232017	C	T
11	chr11_61241044	0	61241044	C	A
11	chr11_61246022	0	61246022	T	C
11	chr11_61247137	0	61247137	T	C
11	chr11_61250232	0	61250232	G	A
11	chr11_61260726	0	61260726	A	G
11	chr11_61264363	0	61264363	G	A
11	chr11_61266177	0	61266177	C	G
11	chr11_61266861	0	61266861	A	G
11	chr11_61269913	0	61269913	T	C
11	chr11_61275895	0	61275895	A	G
11	chr11_61280216	0	61280216	T	A
12	chr12_20967	0	20967	C	A
12	chr12_26704	0	26704	C	T
12	chr12_35670	0	35670	G	C
12	chr12_41729	0	41729	T	C
12	chr12_61691	0	61691	A	G
12	chr12_61994	0	61994	T	C
12	chr12_66151	0	66151	T	C
12	chr12_66625	0	66625	T	C
12	chr12_70537	0	70537	T	C
12	chr12_78916	0	78916	C	T
12	chr12_83902	0	83902	A	G
12	chr12_86855	0	86855	A	G
12	chr12_93705	0	93705	A	C
12	chr12_94379	0	94379	G	C
12	chr12_97849	0	97849	A	C
12	chr12_102812	0	102812	A	T
12	chr12_105859	0	105859	T	C
12	chr12_110807	0	110807	A	G
12	chr12_114188	0	114188	T	C
12	chr12_115151	0	115151	A	G
12	chr12_117321	0	117321	C	T
12	chr12_125825	0	125825	A	T
12	chr12_126615	0	126615	A	G
12	chr12_126682	0	126682	T	C
12	chr12_131545	0	131545	G	A
12	chr12_132573	0	132573	A	G
12	chr12_132663	0	132663	G	A
12	chr12_133344	0	133344	C	T
12	chr12_134507	0	134507	G	A
12	chr12_136877	0	136877	G	A
12	chr12_137628	0	137628	G	A
12	chr12_137867	0	137867	C	G
12	chr12_140722	0	140722	T	C
12	chr12_141437	0	141437	T	C
12	chr12_143339	0	143339	T	G
12	chr12_150841	0	150841	A	C
12	chr12_153324	0	153324	A	G
12	chr12_153400	0	153400	T	C
12	chr12_153412	0	153412	A	G
12	chr12_153952	0	153952	A	G
12	chr12_157560	0	157560	G	A
12	chr12_161454	0	161454	C	A
12	chr12_163021	0	163021	A	G
12	chr12_167102	0	167102	A	G
12	chr12_167412	0	167412	T	C
12	chr12_175996	0	175996	C	T
12	chr12_176409	0	176409	T	C
12	chr12_176681	0	176681	C	G
12	chr12_178484	0	178484	C	T
12	chr12_180979	0	180979	C	T
12	chr12_190356	0	190356	G	A
12	chr12_195145	0	195145	C	T
12	chr12_195614	0	195614	A	G
12	chr12_201858	0	201858	G	C
12	chr12_210130	0	210130	A	G
12	chr12_210447	0	210447	T	C
12	chr12_212129	0	212129	T	C
12	chr12_212438	0	212438	A	G
12	chr12_214251	0	214251	T	C
12	chr12_218266	0	218266	T	C
12	chr12_223639	0	223639	G	T
12	chr12_225563	0	225563	C	T
12	chr12_226093	0	226093	G	T
12	chr12_226685	0	226685	G	C
12	chr12_226742	0	226742	T	C
12	chr12_229915	0	229915	T	C
12	chr12_232971	0	232971	C	G
12	chr12_239380	0	239380	T	G
12	chr12_240669	0	240669	T	C
12	chr12_242679	0	242679	C	A
12	chr12_254866	0	254866	T	C
12	chr12_256007	0	256007	A	G
12	chr12_256417	0	256417	G	C
12	chr12_257129	0	257129	T	C
12	chr12_257238	0	257238	T	C
12	chr12_257395	0	257395	T	C
12	chr12_261536	0	261536	G	C
12	chr12_267402	0	267402	G	C
12	chr12_270856	0	270856	C	T
12	chr12_283537	0	283537	C	T
12	chr12_290127	0	290127	A	G
12	chr12_291101	0	291101	A	G
12	chr12_294251	0	294251	C	G
12	chr12_299653	0	299653	A	G
12	chr12_299711	0	299711	G	A
12	chr12_299786	0	299786	T	C
12	chr12_300333	0	300333	T	C
12	chr12_302874	0	302874	G	A
12	chr12_305802	0	305802	G	T
12	chr12_307937	0	307937	G	A
12	chr12_309195	0	309195	A	G
12	chr12_310653	0	310653	A	G
12	chr12_314220	0	314220	C	T
12	chr12_317161	0	317161	A	T
12	chr12_320867	0	320867	C	T
12	chr12_324340	0	324340	T	C
12	chr12_328053	0	328053	A	G
12	chr12_330637	0	330637	C	A
12	chr12_334877	0	334877	A	G
12	chr12_338874	0	338874	T	C
12	chr12_349203	0	349203	C	T
12	chr12_350581	0	350581	A	G
12	chr12_353853	0	353853	T	C
12	chr12_358075	0	358075	A	C
12	chr12_367975	0	367975	A	G
12	chr12_369008	0	369008	T	C
12	chr12_369224	0	369224	T	A
12	chr12_370825	0	370825	T	C
12	chr12_380827	0	380827	A	C
12	chr12_380957	0	380957	A	T
12	chr12_382507	0	382507	A	G
12	chr12_386533	0	386533	T	C
12	chr12_388297	0	388297	A	G
12	chr12_390073	0	390073	G	C
12	chr12_395329	0	395329	C	T
12	chr12_397409	0	397409	T	A
12	chr12_404593	0	404593	G	A
12	chr12_434704	0	434704	C	G
12	chr12_438872	0	438872	G	A
12	chr12_442474	0	442474	G	A
12	chr12_453994	0	453994	A	G
12	chr12_456160	0	456160	A	G
12	chr12_460983	0	460983	A	G
12	chr12_471636	0	471636	C	T
12	chr12_489318	0	489318	T	C
12	chr12_497511	0	497511	T	C
12	chr12_510960	0	510960	A	G
12	chr12_513998	0	513998	G	C
12	chr12_523991	0	523991	C	T
12	chr12_533052	0	533052	C	G
12	chr12_536758	0	536758	G	C
12	chr12_537439	0	537439	T	C
12	chr12_548293	0	548293	T	C
12	chr12_556987	0	556987	T	C
12	chr12_563692	0	563692	A	G
12	chr12_569399	0	569399	G	A
12	chr12_577665	0	577665	A	C
12	chr12_583516	0	583516	C	T
12	chr12_588051	0	588051	T	G
12	chr12_590562	0	590562	C	T
12	chr12_595827	0	595827	T	C
12	chr12_599359	0	599359	G	C
12	chr12_600489	0	600489	G	C
12	chr12_611134	0	611134	G	A
12	chr12_622938	0	622938	T	G
12	chr12_656858	0	656858	A	C
12	chr12_664816	0	664816	A	G
12	chr12_675422	0	675422	C	G
12	chr12_677078	0	677078	A	G
12	chr12_678157	0	678157	A	G
12	chr12_680012	0	680012	G	T
12	chr12_682319	0	682319	C	T
12	chr12_683609	0	683609	T	C
12	chr12_703851	0	703851	C	T
12	chr12_707965	0	707965	C	T
12	chr12_715872	0	715872	A	G
12	chr12_734627	0	734627	C	G
12	chr12_758123	0	758123	G	A
12	chr12_765195	0	765195	A	G
12	chr12_773283	0	773283	A	G
12	chr12_781021	0	781021	A	T
12	chr12_782872	0	782872	C	G
12	chr12_789644	0	789644	G	C
12	chr12_794580	0	794580	C	T
12	chr12_798688	0	798688	T	C
12	chr12_799690	0	799690	A	G
12	chr12_800715	0	800715	G	A
12	chr12_802043	0	802043	T	C
12	chr12_802563	0	802563	T	C
12	chr12_805321	0	805321	T	C
12	chr12_805829	0	805829	A	G
12	chr12_806097	0	806097	A	G
12	chr12_807520	0	807520	C	T
12	chr12_817841	0	817841	G	A
12	chr12_818390	0	818390	A	G
12	chr12_819587	0	819587	G	A
12	chr12_822924	0	822924	G	C
12	chr12_825020	0	825020	T	C
12	chr12_827025	0	827025	T	G
12	chr12_828728	0	828728	T	A
12	chr12_829459	0	829459	A	G
12	chr12_832700	0	832700	C	T
12	chr12_839332	0	839332	G	T
12	chr12_843011	0	843011	A	C
12	chr12_843907	0	843907	T	C
12	chr12_844307	0	844307	G	A
12	chr12_844724	0	844724	C	T
12	chr12_855953	0	855953	G	A
12	chr12_858295	0	858295	T	C
12	chr12_859996	0	859996	A	G
12	chr12_861569	0	861569	T	C
12	chr12_869806	0	869806	C	A
12	chr12_876050	0	876050	T	C
12	chr12_879390	0	879390	A	G
12	chr12_879571	0	879571	A	G
12	chr12_880323	0	880323	T	C
12	chr12_882880	0	882880	T	C
12	chr12_888840	0	888840	A	C
12	chr12_889978	0	889978	G	A
12	chr12_891628	0	891628	A	G
12	chr12_894163	0	894163	G	A
12	chr12_895869	0	895869	C	G
12	chr12_903137	0	903137	C	G
12	chr12_911268	0	911268	C	A
12	chr12_911324	0	911324	T	C
12	chr12_922350	0	922350	A	G
12	chr12_934535	0	934535	A	G
12	chr12_954032	0	954032	G	T
12	chr12_959219	0	959219	C	G
12	chr12_959617	0	959617	G	A
12	chr12_968188	0	968188	T	C
12	chr12_970786	0	970786	T	C
12	chr12_973882	0	973882	T	C
12	chr12_974408	0	974408	T	C
12	chr12_981069	0	981069	T	A
12	chr12_982005	0	982005	G	A
12	chr12_985221	0	985221	T	C
12	chr12_987390	0	987390	C	G
12	chr12_991968	0	991968	G	A
12	chr12_992233	0	992233	C	T
12	chr12_994563	0	994563	T	C
12	chr12_997059	0	997059	A	G
12	chr12_997406	0	997406	T	A
12	chr12_1003137	0	1003137	T	C
12	chr12_1005701	0	1005701	A	G
12	chr12_1008641	0	1008641	A	G
12	chr12_1011841	0	1011841	T	C
12	chr12_1018278	0	1018278	T	G
12	chr12_1018414	0	1018414	G	A
12	chr12_1018740	0	1018740	A	G
12	chr12_1019080	0	1019080	C	A
12	chr12_1022484	0	1022484	T	C
12	chr12_1023218	0	1023218	T	C
12	chr12_1025908	0	1025908	A	G
12	chr12_1031168	0	1031168	T	C
12	chr12_1032050	0	1032050	A	C
12	chr12_1035055	0	1035055	G	A
12	chr12_1039261	0	1039261	G	A
12	chr12_1040980	0	1040980	C	G
12	chr12_1042304	0	1042304	T	C
12	chr12_1046076	0	1046076	T	C
12	chr12_1050251	0	1050251	C	T
12	chr12_1051116	0	1051116	T	C
12	chr12_1056287	0	1056287	A	C
12	chr12_1058789	0	1058789	T	C
12	chr12_1059808	0	1059808	T	C
12	chr12_1061959	0	1061959	A	G
12	chr12_1065902	0	1065902	C	T
12	chr12_1066012	0	1066012	A	G
12	chr12_1069131	0	1069131	T	C
12	chr12_1069758	0	1069758	A	G
12	chr12_1074199	0	1074199	T	C
12	chr12_1076469	0	1076469	A	G
12	chr12_1081608	0	1081608	C	T
12	chr12_1086410	0	1086410	C	T
12	chr12_1089460	0	1089460	C	T
12	chr12_1091083	0	1091083	T	C
12	chr12_1092208	0	1092208	A	C
12	chr12_1095347	0	1095347	G	T
12	chr12_1101163	0	1101163	G	C
12	chr12_1102340	0	1102340	A	G
12	chr12_1103392	0	1103392	G	A
12	chr12_1104025	0	1104025	A	G
12	chr12_1106650	0	1106650	C	A
12	chr12_1108110	0	1108110	G	A
12	chr12_1112043	0	1112043	G	A
12	chr12_1113168	0	1113168	G	A
12	chr12_1121793	0	1121793	T	C
12	chr12_1123182	0	1123182	G	C
12	chr12_1128444	0	1128444	A	G
12	chr12_1128503	0	1128503	A	G
12	chr12_1132042	0	1132042	C	T
12	chr12_1133983	0	1133983	G	A
12	chr12_1143921	0	1143921	A	C
12	chr12_1144908	0	1144908	G	A
12	chr12_1148459	0	1148459	C	T
12	chr12_1151139	0	1151139	C	G
12	chr12_1154642	0	1154642	T	C
12	chr12_1157227	0	1157227	C	T
12	chr12_1157812	0	1157812	C	T
12	chr12_1158456	0	1158456	C	T
12	chr12_1159992	0	1159992	G	A
12	chr12_1160720	0	1160720	A	G
12	chr12_1161274	0	1161274	C	T
12	chr12_1166895	0	1166895	C	A
12	chr12_1174175	0	1174175	T	C
12	chr12_1177799	0	1177799	T	C
12	chr12_1181896	0	1181896	G	A
12	chr12_1182756	0	1182756	G	A
12	chr12_1191396	0	1191396	T	C
12	chr12_1196422	0	1196422	A	G
12	chr12_1199903	0	1199903	T	C
12	chr12_1203983	0	1203983	T	C
12	chr12_1206361	0	1206361	C	T
12	chr12_1207004	0	1207004	A	G
12	chr12_1211472	0	1211472	G	A
12	chr12_1214489	0	1214489	C	T
12	chr12_1215110	0	1215110	G	A
12	chr12_1218515	0	1218515	T	C
12	chr12_1219055	0	1219055	G	A
12	chr12_1222158	0	1222158	A	G
12	chr12_1231704	0	1231704	A	G
12	chr12_1231797	0	1231797	T	C
12	chr12_1245889	0	1245889	T	C
12	chr12_1255652	0	1255652	T	G
12	chr12_1261793	0	1261793	T	C
12	chr12_1267690	0	1267690	A	T
12	chr12_1270898	0	1270898	C	G
12	chr12_1272528	0	1272528	G	A
12	chr12_1276365	0	1276365	T	C
12	chr12_1284187	0	1284187	G	C
12	chr12_1284971	0	1284971	C	T
12	chr12_1286423	0	1286423	T	C
12	chr12_1287551	0	1287551	T	G
12	chr12_1288440	0	1288440	C	T
12	chr12_1289734	0	1289734	A	G
12	chr12_1291508	0	1291508	T	C
12	chr12_1293831	0	1293831	C	A
12	chr12_1294666	0	1294666	C	T
12	chr12_1297521	0	1297521	G	A
12	chr12_1301565	0	1301565	A	G
12	chr12_1302286	0	1302286	A	G
12	chr12_1304239	0	1304239	C	T
12	chr12_1304944	0	1304944	C	G
12	chr12_1306408	0	1306408	C	G
12	chr12_1312713	0	1312713	C	T
12	chr12_1312806	0	1312806	A	G
12	chr12_1314368	0	1314368	A	G
12	chr12_1328857	0	1328857	T	A
12	chr12_1333711	0	1333711	T	G
12	chr12_1334152	0	1334152	T	C
12	chr12_1335880	0	1335880	G	A
12	chr12_1339881	0	1339881	A	C
12	chr12_1343935	0	1343935	C	T
12	chr12_1344217	0	1344217	C	T
12	chr12_1344745	0	1344745	A	G
12	chr12_1346938	0	1346938	A	G
12	chr12_1348806	0	1348806	T	G
12	chr12_1349151	0	1349151	C	T
12	chr12_1351450	0	1351450	C	G
12	chr12_1351970	0	1351970	C	T
12	chr12_1353503	0	1353503	G	C
12	chr12_1358321	0	1358321	C	G
12	chr12_1358323	0	1358323	T	G
12	chr12_1362636	0	1362636	C	T
12	chr12_1363225	0	1363225	G	A
12	chr12_1365747	0	1365747	C	T
12	chr12_1367318	0	1367318	A	G
12	chr12_1367355	0	1367355	A	G
12	chr12_1368453	0	1368453	G	A
12	chr12_1369098	0	1369098	G	T
12	chr12_1370842	0	1370842	G	A
12	chr12_1371218	0	1371218	T	C
12	chr12_1371835	0	1371835	G	T
12	chr12_1374592	0	1374592	C	T
12	chr12_1374601	0	1374601	G	A
12	chr12_1376826	0	1376826	A	G
12	chr12_1376967	0	1376967	C	A
12	chr12_1378153	0	1378153	C	T
12	chr12_1378168	0	1378168	A	C
12	chr12_1378181	0	1378181	C	T
12	chr12_1385987	0	1385987	A	G
12	chr12_1392339	0	1392339	A	G
12	chr12_1392984	0	1392984	A	G
12	chr12_1393635	0	1393635	A	G
12	chr12_1400105	0	1400105	C	T
12	chr12_1402814	0	1402814	A	G
12	chr12_1412460	0	1412460	A	G
12	chr12_1412723	0	1412723	A	G
12	chr12_1417316	0	1417316	G	A
12	chr12_1420495	0	1420495	A	T
12	chr12_1423358	0	1423358	A	G
12	chr12_1424412	0	1424412	T	C
12	chr12_1424786	0	1424786	T	C
12	chr12_1425454	0	1425454	A	G
12	chr12_1427127	0	1427127	A	G
12	chr12_1431249	0	1431249	A	G
12	chr12_1432379	0	1432379	G	A
12	chr12_1436021	0	1436021	A	C
12	chr12_1439082	0	1439082	C	A
12	chr12_1442001	0	1442001	T	C
12	chr12_1448827	0	1448827	G	A
12	chr12_1452505	0	1452505	A	G
12	chr12_1454293	0	1454293	T	C
12	chr12_1454322	0	1454322	T	C
12	chr12_1455314	0	1455314	C	G
12	chr12_1456050	0	1456050	G	T
12	chr12_1456588	0	1456588	C	T
12	chr12_1458211	0	1458211	C	G
12	chr12_1458436	0	1458436	A	G
12	chr12_1464401	0	1464401	G	A
12	chr12_1464971	0	1464971	A	G
12	chr12_1468381	0	1468381	C	T
12	chr12_1470213	0	1470213	T	C
12	chr12_1471900	0	1471900	G	C
12	chr12_1475702	0	1475702	G	T
12	chr12_1475809	0	1475809	A	G
12	chr12_1476743	0	1476743	T	C
12	chr12_1480097	0	1480097	C	T
12	chr12_1480527	0	1480527	C	A
12	chr12_1496821	0	1496821	G	A
12	chr12_1500912	0	1500912	C	A
12	chr12_1501816	0	1501816	G	A
12	chr12_1503522	0	1503522	T	C
12	chr12_1504883	0	1504883	C	A
12	chr12_1516489	0	1516489	G	C
12	chr12_1517950	0	1517950	T	C
12	chr12_1519823	0	1519823	C	T
12	chr12_1520138	0	1520138	A	G
12	chr12_1528173	0	1528173	T	C
12	chr12_1530063	0	1530063	A	C
12	chr12_1531438	0	1531438	A	G
12	chr12_1540615	0	1540615	A	G
12	chr12_1544486	0	1544486	T	C
12	chr12_1549318	0	1549318	T	G
12	chr12_1553283	0	1553283	C	G
12	chr12_1555588	0	1555588	T	C
12	chr12_1556328	0	1556328	T	C
12	chr12_1556629	0	1556629	T	G
12	chr12_1557136	0	1557136	T	C
12	chr12_1561356	0	1561356	T	C
12	chr12_1562688	0	1562688	A	C
12	chr12_1570058	0	1570058	T	A
12	chr12_1570930	0	1570930	G	A
12	chr12_1571111	0	1571111	T	G
12	chr12_1577219	0	1577219	T	C
12	chr12_1583993	0	1583993	C	T
12	chr12_1586831	0	1586831	T	C
12	chr12_1591268	0	1591268	C	T
12	chr12_1598127	0	1598127	T	C
12	chr12_1600356	0	1600356	A	G
12	chr12_1607669	0	1607669	C	T
12	chr12_1616573	0	1616573	T	C
12	chr12_1617927	0	1617927	A	G
12	chr12_1619042	0	1619042	A	C
12	chr12_1619740	0	1619740	C	G
12	chr12_1622091	0	1622091	T	G
12	chr12_1622437	0	1622437	C	T
12	chr12_1624856	0	1624856	T	C
12	chr12_1627497	0	1627497	A	G
12	chr12_1633713	0	1633713	T	G
12	chr12_1635669	0	1635669	T	C
12	chr12_1637212	0	1637212	C	T
12	chr12_1645403	0	1645403	A	G
12	chr12_1648024	0	1648024	C	T
12	chr12_1648306	0	1648306	C	T
12	chr12_1649345	0	1649345	C	G
12	chr12_1649907	0	1649907	A	G
12	chr12_1651300	0	1651300	C	G
12	chr12_1655745	0	1655745	T	C
12	chr12_1663459	0	1663459	C	T
12	chr12_1664594	0	1664594	G	A
12	chr12_1670167	0	1670167	G	A
12	chr12_1671770	0	1671770	C	A
12	chr12_1671809	0	1671809	G	T
12	chr12_1674321	0	1674321	A	C
12	chr12_1674417	0	1674417	G	A
12	chr12_1677191	0	1677191	A	C
12	chr12_1681910	0	1681910	A	C
12	chr12_1696051	0	1696051	T	C
12	chr12_1696675	0	1696675	G	A
12	chr12_1698836	0	1698836	T	C
12	chr12_1699529	0	1699529	T	C
12	chr12_1701144	0	1701144	A	C
12	chr12_1701604	0	1701604	T	C
12	chr12_1707203	0	1707203	A	T
12	chr12_1722343	0	1722343	G	A
12	chr12_1723454	0	1723454	T	C
12	chr12_1725371	0	1725371	T	G
12	chr12_1728094	0	1728094	T	C
12	chr12_1729249	0	1729249	A	G
12	chr12_1729449	0	1729449	G	C
12	chr12_1730071	0	1730071	A	T
12	chr12_1736189	0	1736189	G	A
12	chr12_1737744	0	1737744	G	A
12	chr12_1747800	0	1747800	T	A
12	chr12_1750726	0	1750726	G	C
12	chr12_1755648	0	1755648	A	G
12	chr12_1759002	0	1759002	A	G
12	chr12_1760762	0	1760762	T	C
12	chr12_1761748	0	1761748	G	A
12	chr12_1768218	0	1768218	C	T
12	chr12_1768699	0	1768699	T	C
12	chr12_1769721	0	1769721	C	T
12	chr12_1774450	0	1774450	G	T
12	chr12_1775151	0	1775151	T	C
12	chr12_1777555	0	1777555	G	C
12	chr12_1779008	0	1779008	G	A
12	chr12_1779184	0	1779184	G	C
12	chr12_1780731	0	1780731	T	C
12	chr12_1782233	0	1782233	T	C
12	chr12_1785483	0	1785483	G	T
12	chr12_1785780	0	1785780	C	A
12	chr12_1786069	0	1786069	A	G
12	chr12_1791084	0	1791084	A	G
12	chr12_1793075	0	1793075	A	G
12	chr12_1801562	0	1801562	C	T
12	chr12_1812688	0	1812688	A	C
12	chr12_1817514	0	1817514	T	G
12	chr12_1818331	0	1818331	A	G
12	chr12_1821563	0	1821563	A	G
12	chr12_1822618	0	1822618	A	G
12	chr12_1824632	0	1824632	G	A
12	chr12_1825242	0	1825242	A	C
12	chr12_1833059	0	1833059	T	C
12	chr12_1836338	0	1836338	T	C
12	chr12_1837811	0	1837811	G	A
12	chr12_1838169	0	1838169	G	T
12	chr12_1838867	0	1838867	C	A
12	chr12_1840471	0	1840471	T	C
12	chr12_1845823	0	1845823	T	C
12	chr12_1866552	0	1866552	C	G
12	chr12_1880706	0	1880706	T	C
12	chr12_1882729	0	1882729	A	G
12	chr12_1896169	0	1896169	A	C
12	chr12_1896340	0	1896340	C	A
12	chr12_1906395	0	1906395	C	T
12	chr12_1910637	0	1910637	T	C
12	chr12_1910775	0	1910775	G	A
12	chr12_1911489	0	1911489	G	T
12	chr12_1914718	0	1914718	C	G
12	chr12_1915618	0	1915618	C	G
12	chr12_1916411	0	1916411	G	A
12	chr12_1917609	0	1917609	A	G
12	chr12_1923526	0	1923526	G	A
12	chr12_1928327	0	1928327	A	G
12	chr12_1930530	0	1930530	G	C
12	chr12_1935306	0	1935306	C	T
12	chr12_1940035	0	1940035	G	A
12	chr12_1943371	0	1943371	G	A
12	chr12_1945345	0	1945345	A	G
12	chr12_1950718	0	1950718	C	T
12	chr12_1951583	0	1951583	A	C
12	chr12_1952297	0	1952297	A	G
12	chr12_1953357	0	1953357	T	C
12	chr12_1954334	0	1954334	T	C
12	chr12_1954739	0	1954739	G	C
12	chr12_1955585	0	1955585	T	C
12	chr12_1955680	0	1955680	C	T
12	chr12_1959952	0	1959952	A	G
12	chr12_1960680	0	1960680	A	G
12	chr12_1960702	0	1960702	C	G
12	chr12_1965722	0	1965722	G	A
12	chr12_1967060	0	1967060	G	C
12	chr12_1969093	0	1969093	A	G
12	chr12_1973800	0	1973800	A	C
12	chr12_1976671	0	1976671	T	C
12	chr12_1977063	0	1977063	T	C
12	chr12_1981133	0	1981133	G	A
12	chr12_1984556	0	1984556	C	G
12	chr12_1991338	0	1991338	C	T
12	chr12_1992493	0	1992493	C	A
12	chr12_1993604	0	1993604	A	G
12	chr12_1995403	0	1995403	A	G
12	chr12_1995455	0	1995455	T	C
12	chr12_1996754	0	1996754	G	A
12	chr12_1998202	0	1998202	A	C
12	chr12_2004106	0	2004106	T	C
12	chr12_2004366	0	2004366	T	C
12	chr12_2009146	0	2009146	T	C
12	chr12_2011158	0	2011158	C	T
12	chr12_2012104	0	2012104	T	C
12	chr12_2017180	0	2017180	A	G
12	chr12_2017516	0	2017516	A	G
12	chr12_2018518	0	2018518	T	C
12	chr12_2019686	0	2019686	C	T
12	chr12_2020331	0	2020331	A	G
12	chr12_2021615	0	2021615	T	C
12	chr12_2027209	0	2027209	T	A
12	chr12_2030685	0	2030685	T	C
12	chr12_2033871	0	2033871	T	C
12	chr12_2038544	0	2038544	C	T
12	chr12_2039610	0	2039610	G	C
12	chr12_2043286	0	2043286	A	C
12	chr12_2045015	0	2045015	T	C
12	chr12_2052608	0	2052608	A	T
12	chr12_2053890	0	2053890	T	C
12	chr12_2058051	0	2058051	G	A
12	chr12_2058584	0	2058584	A	G
12	chr12_2062045	0	2062045	A	G
12	chr12_2062841	0	2062841	T	G
12	chr12_2069547	0	2069547	G	A
12	chr12_2074805	0	2074805	A	C
12	chr12_2075404	0	2075404	G	C
12	chr12_2077935	0	2077935	A	G
12	chr12_2079013	0	2079013	C	T
12	chr12_2082472	0	2082472	T	C
12	chr12_2086077	0	2086077	T	C
12	chr12_2088407	0	2088407	C	T
12	chr12_2090167	0	2090167	G	T
12	chr12_2097064	0	2097064	G	A
12	chr12_2107626	0	2107626	C	A
12	chr12_2115672	0	2115672	T	A
12	chr12_2116614	0	2116614	G	A
12	chr12_2116639	0	2116639	G	A
12	chr12_2119784	0	2119784	G	T
12	chr12_2121958	0	2121958	T	C
12	chr12_2125012	0	2125012	T	G
12	chr12_2125921	0	2125921	T	C
12	chr12_2126717	0	2126717	A	G
12	chr12_2127354	0	2127354	A	G
12	chr12_2140177	0	2140177	A	G
12	chr12_2148175	0	2148175	T	C
12	chr12_2152243	0	2152243	A	C
12	chr12_2154321	0	2154321	T	C
12	chr12_2154521	0	2154521	G	C
12	chr12_2155182	0	2155182	C	A
12	chr12_2156394	0	2156394	A	G
12	chr12_2158581	0	2158581	A	G
12	chr12_2159463	0	2159463	T	C
12	chr12_2160456	0	2160456	A	G
12	chr12_2165763	0	2165763	A	G
12	chr12_2176815	0	2176815	C	G
12	chr12_2176827	0	2176827	G	A
12	chr12_2176886	0	2176886	A	G
12	chr12_2178930	0	2178930	A	G
12	chr12_2182900	0	2182900	A	C
12	chr12_2186510	0	2186510	A	G
12	chr12_2186588	0	2186588	G	A
12	chr12_2188795	0	2188795	G	A
12	chr12_2189168	0	2189168	C	A
12	chr12_2190846	0	2190846	C	G
12	chr12_2191562	0	2191562	G	A
12	chr12_2197905	0	2197905	C	G
12	chr12_2200864	0	2200864	A	G
12	chr12_2207242	0	2207242	T	G
12	chr12_2210596	0	2210596	G	A
12	chr12_2210793	0	2210793	T	C
12	chr12_2217616	0	2217616	A	T
12	chr12_2218724	0	2218724	A	G
12	chr12_2226798	0	2226798	C	G
12	chr12_2233272	0	2233272	T	G
12	chr12_2233773	0	2233773	C	T
12	chr12_2234093	0	2234093	A	G
12	chr12_2235253	0	2235253	C	A
12	chr12_2246155	0	2246155	A	G
12	chr12_2253627	0	2253627	T	C
12	chr12_2255761	0	2255761	G	C
12	chr12_2256298	0	2256298	A	T
12	chr12_2257062	0	2257062	A	G
12	chr12_2259825	0	2259825	A	G
12	chr12_2260225	0	2260225	A	G
12	chr12_2260860	0	2260860	G	A
12	chr12_2269476	0	2269476	T	C
12	chr12_2275874	0	2275874	G	A
12	chr12_2286108	0	2286108	A	G
12	chr12_2287495	0	2287495	A	G
12	chr12_2294705	0	2294705	C	A
12	chr12_2307598	0	2307598	T	G
12	chr12_2322963	0	2322963	G	A
12	chr12_2333320	0	2333320	T	C
12	chr12_2341172	0	2341172	G	A
12	chr12_2344385	0	2344385	G	C
12	chr12_2346671	0	2346671	T	G
12	chr12_2349680	0	2349680	T	C
12	chr12_2349906	0	2349906	G	C
12	chr12_2357747	0	2357747	G	T
12	chr12_2358182	0	2358182	C	T
12	chr12_2367684	0	2367684	G	C
12	chr12_2371354	0	2371354	T	C
12	chr12_2372481	0	2372481	C	G
12	chr12_2374322	0	2374322	A	G
12	chr12_2381705	0	2381705	A	G
12	chr12_2384524	0	2384524	A	G
12	chr12_2385682	0	2385682	G	A
12	chr12_2392546	0	2392546	T	C
12	chr12_2398987	0	2398987	A	T
12	chr12_2404972	0	2404972	G	A
12	chr12_2410329	0	2410329	A	G
12	chr12_2412559	0	2412559	C	T
12	chr12_2413171	0	2413171	A	G
12	chr12_2418081	0	2418081	G	A
12	chr12_2419643	0	2419643	T	C
12	chr12_2419791	0	2419791	C	G
12	chr12_2424515	0	2424515	T	C
12	chr12_2425067	0	2425067	C	A
12	chr12_2429087	0	2429087	G	T
12	chr12_2433864	0	2433864	T	C
12	chr12_2434834	0	2434834	C	T
12	chr12_2435757	0	2435757	T	C
12	chr12_2437269	0	2437269	G	T
12	chr12_2445987	0	2445987	T	C
12	chr12_2448794	0	2448794	A	G
12	chr12_2456978	0	2456978	A	G
12	chr12_2463491	0	2463491	G	C
12	chr12_2463522	0	2463522	T	C
12	chr12_2464132	0	2464132	C	G
12	chr12_2465808	0	2465808	C	T
12	chr12_2469485	0	2469485	G	A
12	chr12_2474281	0	2474281	A	G
12	chr12_2474863	0	2474863	A	G
12	chr12_2475661	0	2475661	A	G
12	chr12_2480106	0	2480106	G	C
12	chr12_2481710	0	2481710	C	T
12	chr12_2482030	0	2482030	G	C
12	chr12_2483025	0	2483025	A	G
12	chr12_2484042	0	2484042	T	C
12	chr12_2484206	0	2484206	A	G
12	chr12_2486238	0	2486238	T	C
12	chr12_2487022	0	2487022	T	G
12	chr12_2487489	0	2487489	C	T
12	chr12_2488960	0	2488960	T	C
12	chr12_2494246	0	2494246	T	C
12	chr12_2494860	0	2494860	C	T
12	chr12_2495817	0	2495817	C	T
12	chr12_2496779	0	2496779	T	C
12	chr12_2497322	0	2497322	T	C
12	chr12_2497549	0	2497549	C	G
12	chr12_2497984	0	2497984	A	G
12	chr12_2500315	0	2500315	G	A
12	chr12_2502232	0	2502232	T	C
12	chr12_2504144	0	2504144	T	G
12	chr12_2504588	0	2504588	C	T
12	chr12_2505995	0	2505995	C	G
12	chr12_2506985	0	2506985	G	C
12	chr12_2510990	0	2510990	C	G
12	chr12_2512172	0	2512172	C	G
12	chr12_2514653	0	2514653	C	G
12	chr12_2515960	0	2515960	C	T
12	chr12_2517700	0	2517700	A	T
12	chr12_2518796	0	2518796	G	C
12	chr12_2518874	0	2518874	C	T
12	chr12_2519483	0	2519483	G	A
12	chr12_2521139	0	2521139	T	C
12	chr12_2522035	0	2522035	A	C
12	chr12_2525600	0	2525600	A	G
12	chr12_2526055	0	2526055	T	C
12	chr12_2534642	0	2534642	T	C
12	chr12_2534863	0	2534863	T	C
12	chr12_2535384	0	2535384	C	T
12	chr12_2537470	0	2537470	C	T
12	chr12_2538111	0	2538111	G	A
12	chr12_2538393	0	2538393	A	C
12	chr12_2540692	0	2540692	A	G
12	chr12_2542364	0	2542364	T	C
12	chr12_2542678	0	2542678	A	G
12	chr12_2542723	0	2542723	T	C
12	chr12_2551778	0	2551778	G	A
12	chr12_2554252	0	2554252	G	A
12	chr12_2555395	0	2555395	G	A
12	chr12_2557659	0	2557659	C	T
12	chr12_2559761	0	2559761	T	C
12	chr12_2559762	0	2559762	A	G
12	chr12_2559812	0	2559812	C	G
12	chr12_2560406	0	2560406	A	C
12	chr12_2561173	0	2561173	C	A
12	chr12_2561678	0	2561678	C	G
12	chr12_2565105	0	2565105	A	G
12	chr12_2565452	0	2565452	A	G
12	chr12_2565961	0	2565961	C	T
12	chr12_2566003	0	2566003	A	G
12	chr12_2566055	0	2566055	T	C
12	chr12_2566707	0	2566707	G	A
12	chr12_2569112	0	2569112	C	G
12	chr12_2570098	0	2570098	C	T
12	chr12_2570867	0	2570867	C	T
12	chr12_2570881	0	2570881	T	C
12	chr12_2607844	0	2607844	G	A
12	chr12_2608828	0	2608828	T	C
12	chr12_2623068	0	2623068	C	G
12	chr12_2624579	0	2624579	A	G
12	chr12_2629588	0	2629588	G	A
12	chr12_2630367	0	2630367	T	C
12	chr12_2630746	0	2630746	T	C
12	chr12_2636848	0	2636848	A	G
12	chr12_2638011	0	2638011	C	G
12	chr12_2638075	0	2638075	G	C
12	chr12_2639610	0	2639610	G	T
12	chr12_2645176	0	2645176	A	G
12	chr12_2654278	0	2654278	T	C
12	chr12_2656729	0	2656729	A	G
12	chr12_2657670	0	2657670	A	G
12	chr12_2659813	0	2659813	A	G
12	chr12_2663505	0	2663505	T	C
12	chr12_2664866	0	2664866	A	G
12	chr12_2666001	0	2666001	T	C
12	chr12_2667232	0	2667232	A	G
12	chr12_2673715	0	2673715	A	G
12	chr12_2676484	0	2676484	G	T
12	chr12_2677498	0	2677498	T	C
12	chr12_2690241	0	2690241	A	G
12	chr12_2693237	0	2693237	A	T
12	chr12_2695752	0	2695752	A	G
12	chr12_2696232	0	2696232	G	A
12	chr12_2698464	0	2698464	G	C
12	chr12_2700511	0	2700511	G	T
12	chr12_2701522	0	2701522	T	C
12	chr12_2703065	0	2703065	G	A
12	chr12_2706227	0	2706227	T	C
12	chr12_2707077	0	2707077	T	C
12	chr12_2708210	0	2708210	A	G
12	chr12_2709091	0	2709091	A	G
12	chr12_2712073	0	2712073	C	G
12	chr12_2715281	0	2715281	C	T
12	chr12_2717395	0	2717395	A	G
12	chr12_2720860	0	2720860	G	T
12	chr12_2726794	0	2726794	T	C
12	chr12_2731165	0	2731165	G	A
12	chr12_2736729	0	2736729	A	G
12	chr12_2736810	0	2736810	G	C
12	chr12_2738370	0	2738370	C	T
12	chr12_2750711	0	2750711	T	G
12	chr12_2752016	0	2752016	A	G
12	chr12_2752280	0	2752280	C	T
12	chr12_2754676	0	2754676	T	C
12	chr12_2757266	0	2757266	G	T
12	chr12_2759901	0	2759901	C	A
12	chr12_2760269	0	2760269	C	T
12	chr12_2768392	0	2768392	C	G
12	chr12_2768393	0	2768393	C	G
12	chr12_2771247	0	2771247	A	G
12	chr12_2771415	0	2771415	A	G
12	chr12_2774889	0	2774889	T	C
12	chr12_2775064	0	2775064	A	G
12	chr12_2775195	0	2775195	T	C
12	chr12_2775562	0	2775562	G	C
12	chr12_2783567	0	2783567	C	T
12	chr12_2785920	0	2785920	A	G
12	chr12_2787750	0	2787750	G	C
12	chr12_2789669	0	2789669	T	C
12	chr12_2792107	0	2792107	T	G
12	chr12_2795185	0	2795185	T	C
12	chr12_2800166	0	2800166	C	T
12	chr12_2805846	0	2805846	G	A
12	chr12_2807541	0	2807541	T	C
12	chr12_2810536	0	2810536	T	C
12	chr12_2814295	0	2814295	G	A
12	chr12_2818314	0	2818314	A	G
12	chr12_2820620	0	2820620	A	G
12	chr12_2822490	0	2822490	A	C
12	chr12_2824601	0	2824601	A	G
12	chr12_2825549	0	2825549	G	A
12	chr12_2826625	0	2826625	G	A
12	chr12_2831682	0	2831682	C	T
12	chr12_2837856	0	2837856	A	G
12	chr12_2839511	0	2839511	C	T
12	chr12_2842147	0	2842147	T	C
12	chr12_2852773	0	2852773	A	G
12	chr12_2855843	0	2855843	A	G
12	chr12_2855949	0	2855949	G	C
12	chr12_2856216	0	2856216	A	G
12	chr12_2859398	0	2859398	A	G
12	chr12_2861852	0	2861852	A	G
12	chr12_2864254	0	2864254	G	C
12	chr12_2866902	0	2866902	T	C
12	chr12_2869064	0	2869064	A	G
12	chr12_2871003	0	2871003	C	A
12	chr12_2871269	0	2871269	T	C
12	chr12_2879216	0	2879216	G	C
12	chr12_2884733	0	2884733	T	G
12	chr12_2884775	0	2884775	C	T
12	chr12_2885295	0	2885295	T	G
12	chr12_2886742	0	2886742	G	A
12	chr12_2889034	0	2889034	A	G
12	chr12_2893358	0	2893358	T	C
12	chr12_2902283	0	2902283	T	C
12	chr12_2904791	0	2904791	C	G
12	chr12_2905428	0	2905428	A	G
12	chr12_2907895	0	2907895	G	T
12	chr12_2908045	0	2908045	T	C
12	chr12_2911333	0	2911333	T	C
12	chr12_2918212	0	2918212	C	T
12	chr12_2921329	0	2921329	A	G
12	chr12_2921717	0	2921717	G	A
12	chr12_2931804	0	2931804	G	A
12	chr12_2934348	0	2934348	A	T
12	chr12_2939386	0	2939386	A	G
12	chr12_2941301	0	2941301	T	C
12	chr12_2944789	0	2944789	C	G
12	chr12_2947145	0	2947145	T	C
12	chr12_2957857	0	2957857	C	T
12	chr12_2958932	0	2958932	C	T
12	chr12_2964662	0	2964662	A	G
12	chr12_2967930	0	2967930	T	A
12	chr12_2967932	0	2967932	A	G
12	chr12_2969698	0	2969698	A	G
12	chr12_2981330	0	2981330	C	A
12	chr12_2982997	0	2982997	G	A
12	chr12_3047376	0	3047376	T	C
12	chr12_3076486	0	3076486	C	A
12	chr12_3148347	0	3148347	A	G
12	chr12_3825615	0	3825615	A	G
12	chr12_3827523	0	3827523	G	A
12	chr12_3833065	0	3833065	C	A
12	chr12_3855177	0	3855177	C	A
12	chr12_3863209	0	3863209	G	A
12	chr12_3882994	0	3882994	G	A
12	chr12_3892111	0	3892111	G	A
12	chr12_3916287	0	3916287	T	C
12	chr12_3927289	0	3927289	T	C
12	chr12_3930985	0	3930985	T	G
12	chr12_3932928	0	3932928	G	C
12	chr12_3933460	0	3933460	T	C
12	chr12_3933474	0	3933474	A	C
12	chr12_3938253	0	3938253	T	C
12	chr12_3938726	0	3938726	G	A
12	chr12_3941642	0	3941642	G	T
12	chr12_3941669	0	3941669	T	G
12	chr12_3947196	0	3947196	A	G
12	chr12_3958809	0	3958809	T	C
12	chr12_3960319	0	3960319	G	C
12	chr12_3977408	0	3977408	C	T
12	chr12_3984641	0	3984641	T	C
12	chr12_3986768	0	3986768	G	A
12	chr12_3988403	0	3988403	G	A
12	chr12_3993826	0	3993826	C	T
12	chr12_4008791	0	4008791	C	T
12	chr12_4011662	0	4011662	G	A
12	chr12_4028713	0	4028713	T	G
12	chr12_4030285	0	4030285	G	A
12	chr12_4057980	0	4057980	C	T
12	chr12_4079878	0	4079878	G	A
12	chr12_4087088	0	4087088	G	C
12	chr12_4104047	0	4104047	G	A
12	chr12_4105826	0	4105826	T	C
12	chr12_4115635	0	4115635	G	A
12	chr12_4118546	0	4118546	A	T
12	chr12_4120628	0	4120628	C	T
12	chr12_4121497	0	4121497	G	A
12	chr12_4125933	0	4125933	G	A
12	chr12_4126030	0	4126030	T	C
12	chr12_4129578	0	4129578	A	G
12	chr12_4142297	0	4142297	G	A
12	chr12_4154798	0	4154798	T	A
12	chr12_4154814	0	4154814	A	G
12	chr12_4164326	0	4164326	G	C
12	chr12_4174394	0	4174394	A	G
12	chr12_4174817	0	4174817	T	C
12	chr12_4185958	0	4185958	A	G
12	chr12_4191236	0	4191236	G	T
12	chr12_4211960	0	4211960	G	C
12	chr12_4215924	0	4215924	G	A
12	chr12_4218081	0	4218081	A	G
12	chr12_4218221	0	4218221	C	A
12	chr12_4221959	0	4221959	G	A
12	chr12_4235780	0	4235780	G	A
12	chr12_4249586	0	4249586	C	G
12	chr12_4260836	0	4260836	G	A
12	chr12_4263595	0	4263595	C	T
12	chr12_4285869	0	4285869	T	C
12	chr12_4290655	0	4290655	A	G
12	chr12_4313893	0	4313893	C	T
12	chr12_4320719	0	4320719	G	C
12	chr12_4335174	0	4335174	C	G
12	chr12_4339632	0	4339632	G	C
12	chr12_4340192	0	4340192	G	A
12	chr12_4340430	0	4340430	C	G
12	chr12_4340808	0	4340808	C	G
12	chr12_4348144	0	4348144	C	G
12	chr12_4351156	0	4351156	T	C
12	chr12_4352728	0	4352728	A	C
12	chr12_4353945	0	4353945	C	T
12	chr12_4363274	0	4363274	G	A
12	chr12_4372789	0	4372789	A	G
12	chr12_4379819	0	4379819	T	C
12	chr12_4381631	0	4381631	T	C
12	chr12_4383502	0	4383502	C	A
12	chr12_4383518	0	4383518	G	A
12	chr12_4390773	0	4390773	G	T
12	chr12_4394595	0	4394595	G	C
12	chr12_4398600	0	4398600	G	C
12	chr12_4402116	0	4402116	A	G
12	chr12_4404846	0	4404846	T	C
12	chr12_4405450	0	4405450	T	G
12	chr12_4409437	0	4409437	A	T
12	chr12_4409810	0	4409810	G	C
12	chr12_4411273	0	4411273	A	C
12	chr12_4411614	0	4411614	G	A
12	chr12_4414066	0	4414066	T	C
12	chr12_4418056	0	4418056	T	C
12	chr12_4428769	0	4428769	A	G
12	chr12_4428786	0	4428786	G	C
12	chr12_4431843	0	4431843	G	A
12	chr12_4433813	0	4433813	G	A
12	chr12_4433967	0	4433967	G	A
12	chr12_4434074	0	4434074	T	C
12	chr12_4434499	0	4434499	T	A
12	chr12_4439417	0	4439417	T	C
12	chr12_4451191	0	4451191	G	A
12	chr12_4453252	0	4453252	G	T
12	chr12_4459393	0	4459393	C	G
12	chr12_4461969	0	4461969	C	T
12	chr12_4468940	0	4468940	A	C
12	chr12_4470845	0	4470845	A	T
12	chr12_4472413	0	4472413	A	G
12	chr12_4479123	0	4479123	G	T
12	chr12_4488043	0	4488043	T	C
12	chr12_4515551	0	4515551	A	T
12	chr12_4516322	0	4516322	G	A
12	chr12_4522096	0	4522096	G	T
12	chr12_4525582	0	4525582	G	C
12	chr12_4527560	0	4527560	T	C
12	chr12_4528014	0	4528014	A	G
12	chr12_4528239	0	4528239	T	C
12	chr12_4529240	0	4529240	G	C
12	chr12_4533156	0	4533156	A	G
12	chr12_4533544	0	4533544	G	A
12	chr12_4535973	0	4535973	T	C
12	chr12_4564468	0	4564468	C	T
12	chr12_4565440	0	4565440	A	G
12	chr12_4600117	0	4600117	G	A
12	chr12_4603726	0	4603726	T	C
12	chr12_4604020	0	4604020	A	T
12	chr12_4609328	0	4609328	G	T
12	chr12_4614138	0	4614138	T	C
12	chr12_4614851	0	4614851	T	C
12	chr12_4624360	0	4624360	G	A
12	chr12_4625801	0	4625801	C	T
12	chr12_4630107	0	4630107	G	A
12	chr12_4650624	0	4650624	C	T
12	chr12_4657518	0	4657518	T	C
12	chr12_4665653	0	4665653	T	C
12	chr12_4668327	0	4668327	C	T
12	chr12_4668655	0	4668655	C	T
12	chr12_4670661	0	4670661	A	G
12	chr12_4679073	0	4679073	C	G
12	chr12_4698456	0	4698456	C	T
12	chr12_4710214	0	4710214	T	C
12	chr12_4710596	0	4710596	G	C
12	chr12_4716939	0	4716939	A	G
12	chr12_4722525	0	4722525	A	C
12	chr12_4722824	0	4722824	A	G
12	chr12_4725771	0	4725771	C	T
12	chr12_4726100	0	4726100	C	T
12	chr12_4732884	0	4732884	C	G
12	chr12_4737431	0	4737431	T	G
12	chr12_4761212	0	4761212	A	T
12	chr12_4774935	0	4774935	G	T
12	chr12_4777273	0	4777273	C	G
12	chr12_4799056	0	4799056	A	G
12	chr12_4818442	0	4818442	C	G
12	chr12_4827432	0	4827432	C	T
12	chr12_4828164	0	4828164	G	A
12	chr12_4835880	0	4835880	C	G
12	chr12_4841621	0	4841621	C	T
12	chr12_4842409	0	4842409	C	T
12	chr12_4842587	0	4842587	C	T
12	chr12_4849487	0	4849487	G	T
12	chr12_4854468	0	4854468	A	G
12	chr12_4855969	0	4855969	G	A
12	chr12_4872367	0	4872367	T	C
12	chr12_4878477	0	4878477	T	C
12	chr12_4895385	0	4895385	T	A
12	chr12_4896919	0	4896919	G	A
12	chr12_4917064	0	4917064	A	G
12	chr12_4920923	0	4920923	A	G
12	chr12_4922903	0	4922903	T	C
12	chr12_4925040	0	4925040	G	C
12	chr12_4926410	0	4926410	T	C
12	chr12_4927711	0	4927711	C	T
12	chr12_4928433	0	4928433	A	G
12	chr12_4930804	0	4930804	G	C
12	chr12_4931430	0	4931430	T	C
12	chr12_4947844	0	4947844	T	C
12	chr12_4953495	0	4953495	A	C
12	chr12_4962961	0	4962961	A	C
12	chr12_4976944	0	4976944	G	A
12	chr12_4980835	0	4980835	A	T
12	chr12_4985024	0	4985024	G	A
12	chr12_4985533	0	4985533	C	T
12	chr12_4992019	0	4992019	A	G
12	chr12_5004912	0	5004912	C	T
12	chr12_5007620	0	5007620	C	T
12	chr12_5015417	0	5015417	T	C
12	chr12_5027463	0	5027463	C	T
12	chr12_5033792	0	5033792	A	G
12	chr12_5034711	0	5034711	G	T
12	chr12_5035446	0	5035446	G	A
12	chr12_5040051	0	5040051	C	T
12	chr12_5045922	0	5045922	T	C
12	chr12_5055242	0	5055242	T	C
12	chr12_5070262	0	5070262	G	A
12	chr12_5076253	0	5076253	A	G
12	chr12_5080106	0	5080106	T	C
12	chr12_5080521	0	5080521	T	C
12	chr12_5095267	0	5095267	C	G
12	chr12_5101807	0	5101807	G	T
12	chr12_5103807	0	5103807	C	T
12	chr12_5106793	0	5106793	G	A
12	chr12_5115337	0	5115337	T	C
12	chr12_5121013	0	5121013	C	T
12	chr12_5122482	0	5122482	T	C
12	chr12_5124210	0	5124210	C	T
12	chr12_5126398	0	5126398	A	C
12	chr12_5133658	0	5133658	T	C
12	chr12_5134819	0	5134819	G	C
12	chr12_5139748	0	5139748	T	G
12	chr12_5156650	0	5156650	T	C
12	chr12_5160596	0	5160596	A	G
12	chr12_5161233	0	5161233	G	T
12	chr12_5168407	0	5168407	C	G
12	chr12_5178821	0	5178821	C	A
12	chr12_5193993	0	5193993	A	T
12	chr12_5196221	0	5196221	G	A
12	chr12_5208215	0	5208215	G	A
12	chr12_5208435	0	5208435	A	G
12	chr12_5221352	0	5221352	A	G
12	chr12_5223769	0	5223769	G	A
12	chr12_5226861	0	5226861	A	G
12	chr12_5233932	0	5233932	T	C
12	chr12_5250544	0	5250544	G	A
12	chr12_5252583	0	5252583	A	G
12	chr12_5269691	0	5269691	T	C
12	chr12_5275938	0	5275938	C	T
12	chr12_5278088	0	5278088	T	G
12	chr12_5278907	0	5278907	G	A
12	chr12_5278999	0	5278999	G	T
12	chr12_5294812	0	5294812	A	T
12	chr12_5301799	0	5301799	T	C
12	chr12_5301858	0	5301858	T	A
12	chr12_5306385	0	5306385	G	T
12	chr12_5308385	0	5308385	C	G
12	chr12_5316462	0	5316462	T	C
12	chr12_5317651	0	5317651	T	G
12	chr12_5318416	0	5318416	T	C
12	chr12_5323014	0	5323014	G	T
12	chr12_5326063	0	5326063	A	C
12	chr12_5327241	0	5327241	C	T
12	chr12_5329160	0	5329160	C	T
12	chr12_5337588	0	5337588	T	C
12	chr12_5345236	0	5345236	G	C
12	chr12_5355690	0	5355690	C	A
12	chr12_5361197	0	5361197	T	A
12	chr12_5363057	0	5363057	A	T
12	chr12_5365670	0	5365670	A	T
12	chr12_5369158	0	5369158	G	T
12	chr12_5385646	0	5385646	G	C
12	chr12_5386205	0	5386205	A	G
12	chr12_5397058	0	5397058	A	G
12	chr12_5405931	0	5405931	A	G
12	chr12_5406035	0	5406035	G	C
12	chr12_5409347	0	5409347	C	T
12	chr12_5411831	0	5411831	T	C
12	chr12_5417534	0	5417534	C	T
12	chr12_5420262	0	5420262	C	T
12	chr12_5423418	0	5423418	G	A
12	chr12_5423540	0	5423540	G	T
12	chr12_5430859	0	5430859	C	A
12	chr12_5435308	0	5435308	T	C
12	chr12_5438907	0	5438907	T	C
12	chr12_5448394	0	5448394	G	A
12	chr12_5448608	0	5448608	T	A
12	chr12_5450307	0	5450307	C	G
12	chr12_5452232	0	5452232	G	A
12	chr12_5473201	0	5473201	C	A
12	chr12_5479514	0	5479514	G	T
12	chr12_5489735	0	5489735	A	G
12	chr12_5504700	0	5504700	T	C
12	chr12_5530399	0	5530399	A	T
12	chr12_5531745	0	5531745	A	G
12	chr12_5532890	0	5532890	C	T
12	chr12_5533065	0	5533065	T	C
12	chr12_5544339	0	5544339	G	T
12	chr12_5545349	0	5545349	C	G
12	chr12_5550777	0	5550777	G	A
12	chr12_5551817	0	5551817	G	C
12	chr12_5553625	0	5553625	G	A
12	chr12_5555140	0	5555140	A	C
12	chr12_5555416	0	5555416	G	A
12	chr12_5562992	0	5562992	T	C
12	chr12_5573222	0	5573222	G	A
12	chr12_5574673	0	5574673	G	C
12	chr12_5576680	0	5576680	A	G
12	chr12_5583993	0	5583993	G	A
12	chr12_5608339	0	5608339	A	C
12	chr12_5620405	0	5620405	C	T
12	chr12_5621339	0	5621339	A	G
12	chr12_5628965	0	5628965	A	G
12	chr12_5633554	0	5633554	C	A
12	chr12_5648758	0	5648758	C	A
12	chr12_5671367	0	5671367	C	G
12	chr12_5676090	0	5676090	A	G
12	chr12_5677595	0	5677595	G	A
12	chr12_5681324	0	5681324	A	G
12	chr12_5683152	0	5683152	C	T
12	chr12_5686240	0	5686240	T	C
12	chr12_5689617	0	5689617	G	C
12	chr12_5690593	0	5690593	T	C
12	chr12_5690644	0	5690644	T	C
12	chr12_5692006	0	5692006	C	T
12	chr12_5694434	0	5694434	C	T
12	chr12_5708017	0	5708017	T	C
12	chr12_5708477	0	5708477	A	G
12	chr12_5729365	0	5729365	G	T
12	chr12_5731381	0	5731381	G	A
12	chr12_5735018	0	5735018	T	C
12	chr12_5737040	0	5737040	C	T
12	chr12_5743577	0	5743577	T	C
12	chr12_5746246	0	5746246	C	T
12	chr12_5751730	0	5751730	A	C
12	chr12_5755222	0	5755222	A	C
12	chr12_5764487	0	5764487	A	G
12	chr12_5767420	0	5767420	T	C
12	chr12_5772777	0	5772777	A	G
12	chr12_5778001	0	5778001	T	A
12	chr12_5780708	0	5780708	T	C
12	chr12_5781903	0	5781903	T	G
12	chr12_5782403	0	5782403	A	G
12	chr12_5782689	0	5782689	T	C
12	chr12_5783631	0	5783631	C	A
12	chr12_5784617	0	5784617	T	C
12	chr12_5791931	0	5791931	A	G
12	chr12_5809696	0	5809696	A	G
12	chr12_5815128	0	5815128	T	C
12	chr12_5821459	0	5821459	C	G
12	chr12_5826024	0	5826024	T	G
12	chr12_5827273	0	5827273	G	A
12	chr12_5828100	0	5828100	G	A
12	chr12_5833556	0	5833556	C	T
12	chr12_5837732	0	5837732	A	C
12	chr12_5848246	0	5848246	T	C
12	chr12_5853407	0	5853407	A	T
12	chr12_5854855	0	5854855	T	C
12	chr12_5861895	0	5861895	C	T
12	chr12_5864492	0	5864492	T	C
12	chr12_5870078	0	5870078	A	T
12	chr12_5870844	0	5870844	C	T
12	chr12_5871537	0	5871537	T	G
12	chr12_5875364	0	5875364	G	C
12	chr12_5885278	0	5885278	A	G
12	chr12_5887613	0	5887613	C	G
12	chr12_5890689	0	5890689	T	C
12	chr12_5893100	0	5893100	C	G
12	chr12_5893884	0	5893884	G	C
12	chr12_5894603	0	5894603	T	A
12	chr12_5909777	0	5909777	C	T
12	chr12_5923609	0	5923609	T	C
12	chr12_5928891	0	5928891	A	C
12	chr12_5934818	0	5934818	T	C
12	chr12_5937423	0	5937423	T	C
12	chr12_5941033	0	5941033	C	G
12	chr12_5950469	0	5950469	G	T
12	chr12_5954436	0	5954436	A	G
12	chr12_5955494	0	5955494	C	G
12	chr12_5957614	0	5957614	C	T
12	chr12_5958967	0	5958967	G	T
12	chr12_5969755	0	5969755	A	G
12	chr12_5971191	0	5971191	G	C
12	chr12_5975862	0	5975862	C	T
12	chr12_5977965	0	5977965	G	A
12	chr12_5979054	0	5979054	G	T
12	chr12_5984058	0	5984058	G	A
12	chr12_5990557	0	5990557	T	C
12	chr12_5990641	0	5990641	C	T
12	chr12_5997731	0	5997731	T	C
12	chr12_6003463	0	6003463	T	C
12	chr12_6004848	0	6004848	T	A
12	chr12_6018483	0	6018483	C	T
12	chr12_6022122	0	6022122	C	T
12	chr12_6028308	0	6028308	C	T
12	chr12_6029028	0	6029028	T	C
12	chr12_6035437	0	6035437	A	G
12	chr12_6035783	0	6035783	A	C
12	chr12_6040898	0	6040898	T	C
12	chr12_6043182	0	6043182	T	C
12	chr12_6048478	0	6048478	C	A
12	chr12_6049662	0	6049662	G	C
12	chr12_6055038	0	6055038	A	G
12	chr12_6070017	0	6070017	A	T
12	chr12_6070290	0	6070290	C	A
12	chr12_6078440	0	6078440	T	C
12	chr12_6086698	0	6086698	G	A
12	chr12_6088207	0	6088207	T	G
12	chr12_6104196	0	6104196	A	C
12	chr12_6107187	0	6107187	A	C
12	chr12_6108999	0	6108999	G	A
12	chr12_6110048	0	6110048	T	G
12	chr12_6115756	0	6115756	A	G
12	chr12_6118624	0	6118624	G	A
12	chr12_6118876	0	6118876	C	T
12	chr12_6127284	0	6127284	A	C
12	chr12_6127327	0	6127327	T	C
12	chr12_6128877	0	6128877	T	C
12	chr12_6140740	0	6140740	A	G
12	chr12_6149002	0	6149002	G	C
12	chr12_6155258	0	6155258	G	T
12	chr12_6167070	0	6167070	T	G
12	chr12_6168511	0	6168511	C	T
12	chr12_6172207	0	6172207	C	A
12	chr12_6172406	0	6172406	C	T
12	chr12_6174639	0	6174639	T	C
12	chr12_6175356	0	6175356	G	A
12	chr12_6179535	0	6179535	G	T
12	chr12_6182377	0	6182377	C	T
12	chr12_6186634	0	6186634	C	T
12	chr12_6187625	0	6187625	T	A
12	chr12_6194795	0	6194795	C	A
12	chr12_6202966	0	6202966	C	G
12	chr12_6203059	0	6203059	G	C
12	chr12_6214172	0	6214172	C	T
12	chr12_6215693	0	6215693	T	C
12	chr12_6217195	0	6217195	C	A
12	chr12_6218481	0	6218481	T	C
12	chr12_6228976	0	6228976	T	C
12	chr12_6232498	0	6232498	C	T
12	chr12_6239240	0	6239240	G	C
12	chr12_6239421	0	6239421	T	C
12	chr12_6242023	0	6242023	A	C
12	chr12_6247175	0	6247175	G	T
12	chr12_6256437	0	6256437	G	C
12	chr12_6262803	0	6262803	T	A
12	chr12_6276610	0	6276610	A	G
12	chr12_6278809	0	6278809	A	G
12	chr12_6279479	0	6279479	G	A
12	chr12_6282102	0	6282102	T	C
12	chr12_6282794	0	6282794	A	G
12	chr12_6289753	0	6289753	C	T
12	chr12_6293427	0	6293427	T	C
12	chr12_6299888	0	6299888	A	G
12	chr12_6302687	0	6302687	T	C
12	chr12_6302726	0	6302726	C	T
12	chr12_6313390	0	6313390	A	G
12	chr12_6316288	0	6316288	T	C
12	chr12_6318735	0	6318735	A	C
12	chr12_6325236	0	6325236	A	G
12	chr12_6326975	0	6326975	A	G
12	chr12_6340296	0	6340296	G	A
12	chr12_6341881	0	6341881	A	G
12	chr12_6347946	0	6347946	C	G
12	chr12_6352285	0	6352285	C	T
12	chr12_6358780	0	6358780	T	G
12	chr12_6365214	0	6365214	A	G
12	chr12_6367564	0	6367564	A	G
12	chr12_6368345	0	6368345	C	T
12	chr12_6374167	0	6374167	C	T
12	chr12_6377445	0	6377445	C	T
12	chr12_6384033	0	6384033	C	T
12	chr12_6385331	0	6385331	G	A
12	chr12_6390748	0	6390748	T	C
12	chr12_6397933	0	6397933	T	C
12	chr12_6398394	0	6398394	C	G
12	chr12_6399174	0	6399174	C	A
12	chr12_6412659	0	6412659	T	A
12	chr12_6425659	0	6425659	A	G
12	chr12_6427318	0	6427318	T	G
12	chr12_6435554	0	6435554	T	C
12	chr12_6447410	0	6447410	C	T
12	chr12_6455877	0	6455877	C	T
12	chr12_6460703	0	6460703	C	T
12	chr12_6466790	0	6466790	T	C
12	chr12_6471671	0	6471671	T	C
12	chr12_6473297	0	6473297	G	A
12	chr12_6487955	0	6487955	C	A
12	chr12_6488821	0	6488821	C	G
12	chr12_6504065	0	6504065	C	A
12	chr12_6521964	0	6521964	T	C
12	chr12_6523233	0	6523233	G	A
12	chr12_6526206	0	6526206	T	C
12	chr12_6527161	0	6527161	T	C
12	chr12_6527873	0	6527873	A	G
12	chr12_6529600	0	6529600	C	G
12	chr12_6532412	0	6532412	T	C
12	chr12_6549470	0	6549470	T	A
12	chr12_6562364	0	6562364	C	T
12	chr12_6568712	0	6568712	C	A
12	chr12_6569984	0	6569984	C	A
12	chr12_6577121	0	6577121	A	C
12	chr12_6581247	0	6581247	C	T
12	chr12_6585436	0	6585436	C	G
12	chr12_6593710	0	6593710	G	A
12	chr12_6606653	0	6606653	C	A
12	chr12_6609328	0	6609328	G	A
12	chr12_6611479	0	6611479	C	T
12	chr12_6617105	0	6617105	G	T
12	chr12_6622425	0	6622425	T	G
12	chr12_6623756	0	6623756	C	T
12	chr12_6624218	0	6624218	T	A
12	chr12_6627259	0	6627259	C	T
12	chr12_6640789	0	6640789	T	C
12	chr12_6644277	0	6644277	G	T
12	chr12_6652290	0	6652290	T	C
12	chr12_6652692	0	6652692	C	T
12	chr12_6654716	0	6654716	A	G
12	chr12_6658901	0	6658901	T	C
12	chr12_6659183	0	6659183	A	G
12	chr12_6661919	0	6661919	C	T
12	chr12_6663510	0	6663510	C	A
12	chr12_6664905	0	6664905	A	G
12	chr12_6666488	0	6666488	A	T
12	chr12_6679355	0	6679355	C	T
12	chr12_6679459	0	6679459	C	T
12	chr12_6694044	0	6694044	T	C
12	chr12_6696506	0	6696506	A	G
12	chr12_6698687	0	6698687	T	C
12	chr12_6699357	0	6699357	A	G
12	chr12_6704835	0	6704835	G	A
12	chr12_6707417	0	6707417	C	A
12	chr12_6708550	0	6708550	T	C
12	chr12_6726738	0	6726738	A	G
12	chr12_6732000	0	6732000	C	G
12	chr12_6736422	0	6736422	T	C
12	chr12_6741809	0	6741809	A	G
12	chr12_6741931	0	6741931	C	T
12	chr12_6749125	0	6749125	C	T
12	chr12_6753089	0	6753089	T	C
12	chr12_6762127	0	6762127	T	G
12	chr12_6775369	0	6775369	C	G
12	chr12_6775540	0	6775540	A	G
12	chr12_6777140	0	6777140	A	C
12	chr12_6780364	0	6780364	C	T
12	chr12_6781709	0	6781709	T	C
12	chr12_6787806	0	6787806	G	A
12	chr12_6792367	0	6792367	G	A
12	chr12_6800641	0	6800641	C	T
12	chr12_6801950	0	6801950	T	C
12	chr12_6804784	0	6804784	A	G
12	chr12_6810857	0	6810857	A	G
12	chr12_6814303	0	6814303	C	T
12	chr12_6816404	0	6816404	T	C
12	chr12_6816869	0	6816869	A	G
12	chr12_6821910	0	6821910	T	G
12	chr12_6825993	0	6825993	G	A
12	chr12_6840099	0	6840099	G	T
12	chr12_6848070	0	6848070	T	C
12	chr12_6862195	0	6862195	T	G
12	chr12_6866752	0	6866752	G	A
12	chr12_6880329	0	6880329	C	T
12	chr12_6881914	0	6881914	G	A
12	chr12_6884118	0	6884118	A	T
12	chr12_6903915	0	6903915	T	C
12	chr12_6913474	0	6913474	G	A
12	chr12_6919007	0	6919007	C	G
12	chr12_6919050	0	6919050	A	G
12	chr12_6924692	0	6924692	A	C
12	chr12_6928677	0	6928677	A	G
12	chr12_6930225	0	6930225	C	T
12	chr12_6931519	0	6931519	T	A
12	chr12_6937805	0	6937805	C	T
12	chr12_6940184	0	6940184	T	G
12	chr12_6944251	0	6944251	A	G
12	chr12_6952652	0	6952652	T	G
12	chr12_6956132	0	6956132	A	G
12	chr12_6967795	0	6967795	C	T
12	chr12_6971216	0	6971216	T	C
12	chr12_6994549	0	6994549	T	G
12	chr12_6999553	0	6999553	G	A
12	chr12_7007132	0	7007132	T	C
12	chr12_7008803	0	7008803	G	A
12	chr12_7009111	0	7009111	G	A
12	chr12_7013034	0	7013034	C	T
12	chr12_7021697	0	7021697	A	G
12	chr12_7022963	0	7022963	C	G
12	chr12_7028283	0	7028283	A	G
12	chr12_7033084	0	7033084	A	C
12	chr12_7033367	0	7033367	G	T
12	chr12_7037266	0	7037266	T	C
12	chr12_7040378	0	7040378	A	C
12	chr12_7044219	0	7044219	A	T
12	chr12_7045274	0	7045274	A	G
12	chr12_7052206	0	7052206	C	T
12	chr12_7054301	0	7054301	C	T
12	chr12_7054702	0	7054702	T	A
12	chr12_7057269	0	7057269	G	A
12	chr12_7057336	0	7057336	G	A
12	chr12_7059732	0	7059732	C	A
12	chr12_7061598	0	7061598	C	G
12	chr12_7072295	0	7072295	G	A
12	chr12_7073786	0	7073786	G	A
12	chr12_7092042	0	7092042	A	G
12	chr12_7101694	0	7101694	G	A
12	chr12_7105974	0	7105974	T	C
12	chr12_7117428	0	7117428	G	C
12	chr12_7121296	0	7121296	G	A
12	chr12_7121639	0	7121639	T	C
12	chr12_7130397	0	7130397	A	G
12	chr12_7131285	0	7131285	T	C
12	chr12_7131736	0	7131736	G	C
12	chr12_7132499	0	7132499	A	G
12	chr12_7140464	0	7140464	C	T
12	chr12_7141109	0	7141109	T	C
12	chr12_7150949	0	7150949	C	G
12	chr12_7153302	0	7153302	C	A
12	chr12_7157359	0	7157359	A	G
12	chr12_7169658	0	7169658	G	A
12	chr12_7171015	0	7171015	C	T
12	chr12_7192064	0	7192064	T	C
12	chr12_7194479	0	7194479	G	A
12	chr12_7195802	0	7195802	G	A
12	chr12_7196272	0	7196272	G	C
12	chr12_7202890	0	7202890	A	T
12	chr12_7202995	0	7202995	A	G
12	chr12_7203402	0	7203402	C	T
12	chr12_7205490	0	7205490	A	G
12	chr12_7207624	0	7207624	C	G
12	chr12_7209741	0	7209741	A	C
12	chr12_7210855	0	7210855	T	C
12	chr12_7216106	0	7216106	C	A
12	chr12_7227653	0	7227653	C	T
12	chr12_7229706	0	7229706	T	C
12	chr12_7234638	0	7234638	C	T
12	chr12_7239494	0	7239494	C	G
12	chr12_7242493	0	7242493	G	A
12	chr12_7246466	0	7246466	T	C
12	chr12_7251162	0	7251162	A	T
12	chr12_7255884	0	7255884	A	C
12	chr12_7264920	0	7264920	C	A
12	chr12_7267784	0	7267784	A	G
12	chr12_7270093	0	7270093	G	A
12	chr12_7271937	0	7271937	A	G
12	chr12_7271972	0	7271972	G	T
12	chr12_7278881	0	7278881	G	A
12	chr12_7279764	0	7279764	C	T
12	chr12_7283561	0	7283561	T	C
12	chr12_7284260	0	7284260	C	G
12	chr12_7291964	0	7291964	G	T
12	chr12_7294951	0	7294951	G	C
12	chr12_7295006	0	7295006	G	C
12	chr12_7297707	0	7297707	C	T
12	chr12_7305746	0	7305746	G	C
12	chr12_7315973	0	7315973	C	G
12	chr12_7318886	0	7318886	G	C
12	chr12_7319346	0	7319346	G	A
12	chr12_7325960	0	7325960	A	G
12	chr12_7337721	0	7337721	A	G
12	chr12_7339208	0	7339208	C	G
12	chr12_7342558	0	7342558	A	G
12	chr12_7343753	0	7343753	T	A
12	chr12_7347011	0	7347011	A	G
12	chr12_7351245	0	7351245	T	C
12	chr12_7355268	0	7355268	A	C
12	chr12_7356180	0	7356180	G	A
12	chr12_7362250	0	7362250	C	T
12	chr12_7362352	0	7362352	A	G
12	chr12_7365277	0	7365277	G	T
12	chr12_7386238	0	7386238	A	G
12	chr12_7388499	0	7388499	A	G
12	chr12_7390292	0	7390292	T	C
12	chr12_7391659	0	7391659	G	A
12	chr12_7393025	0	7393025	T	C
12	chr12_7393250	0	7393250	C	G
12	chr12_7434210	0	7434210	C	A
12	chr12_7459603	0	7459603	G	A
12	chr12_7481546	0	7481546	G	A
12	chr12_7483494	0	7483494	G	T
12	chr12_7484222	0	7484222	T	C
12	chr12_7490460	0	7490460	T	C
12	chr12_7498370	0	7498370	G	A
12	chr12_7500301	0	7500301	T	C
12	chr12_7511057	0	7511057	T	C
12	chr12_7515121	0	7515121	A	T
12	chr12_7519674	0	7519674	A	G
12	chr12_7522317	0	7522317	T	G
12	chr12_7530868	0	7530868	C	T
12	chr12_7538188	0	7538188	G	A
12	chr12_7545594	0	7545594	G	C
12	chr12_7546459	0	7546459	G	A
12	chr12_7549336	0	7549336	G	A
12	chr12_7551071	0	7551071	C	T
12	chr12_7551299	0	7551299	C	A
12	chr12_7551704	0	7551704	A	G
12	chr12_7557393	0	7557393	T	G
12	chr12_7558736	0	7558736	T	C
12	chr12_7564135	0	7564135	G	A
12	chr12_7567300	0	7567300	C	T
12	chr12_7573483	0	7573483	T	C
12	chr12_7584797	0	7584797	C	T
12	chr12_7591987	0	7591987	G	T
12	chr12_7594216	0	7594216	G	T
12	chr12_7597274	0	7597274	C	T
12	chr12_7597545	0	7597545	C	G
12	chr12_7607570	0	7607570	G	A
12	chr12_7610292	0	7610292	A	G
12	chr12_7618352	0	7618352	C	T
12	chr12_7619018	0	7619018	G	C
12	chr12_7622359	0	7622359	T	A
12	chr12_7629279	0	7629279	A	G
12	chr12_7631166	0	7631166	C	G
12	chr12_7642701	0	7642701	T	C
12	chr12_7644799	0	7644799	C	T
12	chr12_7647698	0	7647698	T	G
12	chr12_7660414	0	7660414	T	C
12	chr12_7662167	0	7662167	C	T
12	chr12_7663292	0	7663292	T	A
12	chr12_7666877	0	7666877	A	C
12	chr12_7669071	0	7669071	C	T
12	chr12_7671383	0	7671383	C	T
12	chr12_7672460	0	7672460	A	G
12	chr12_7673027	0	7673027	T	C
12	chr12_7674429	0	7674429	C	G
12	chr12_7674799	0	7674799	T	C
12	chr12_7679235	0	7679235	T	G
12	chr12_7704195	0	7704195	G	A
12	chr12_7706158	0	7706158	A	G
12	chr12_7709584	0	7709584	G	A
12	chr12_7716553	0	7716553	A	C
12	chr12_7724646	0	7724646	C	T
12	chr12_7734631	0	7734631	C	T
12	chr12_7739650	0	7739650	C	T
12	chr12_7742397	0	7742397	G	T
12	chr12_7747791	0	7747791	C	T
12	chr12_7750378	0	7750378	T	G
12	chr12_7761068	0	7761068	A	G
12	chr12_7763958	0	7763958	T	C
12	chr12_7771069	0	7771069	C	G
12	chr12_7778274	0	7778274	C	A
12	chr12_7784111	0	7784111	G	C
12	chr12_7789441	0	7789441	T	C
12	chr12_7790477	0	7790477	A	G
12	chr12_7793032	0	7793032	T	C
12	chr12_7794918	0	7794918	C	T
12	chr12_7795909	0	7795909	A	G
12	chr12_7801604	0	7801604	C	A
12	chr12_7801868	0	7801868	G	A
12	chr12_7804341	0	7804341	T	C
12	chr12_7814978	0	7814978	A	G
12	chr12_7818688	0	7818688	C	T
12	chr12_7819054	0	7819054	G	T
12	chr12_7820277	0	7820277	G	A
12	chr12_7824775	0	7824775	C	T
12	chr12_7824923	0	7824923	T	C
12	chr12_7828335	0	7828335	G	A
12	chr12_7831718	0	7831718	A	G
12	chr12_7836872	0	7836872	C	A
12	chr12_7837121	0	7837121	T	C
12	chr12_7837662	0	7837662	C	G
12	chr12_7844349	0	7844349	A	G
12	chr12_7845405	0	7845405	T	C
12	chr12_7871472	0	7871472	A	G
12	chr12_7877684	0	7877684	A	T
12	chr12_7880201	0	7880201	C	G
12	chr12_7900268	0	7900268	T	A
12	chr12_7903217	0	7903217	T	A
12	chr12_7904107	0	7904107	G	A
12	chr12_7906659	0	7906659	C	T
12	chr12_7920465	0	7920465	A	C
12	chr12_7926170	0	7926170	A	G
12	chr12_7926179	0	7926179	C	T
12	chr12_7926212	0	7926212	T	A
12	chr12_7936720	0	7936720	G	T
12	chr12_7937094	0	7937094	A	C
12	chr12_7938052	0	7938052	G	C
12	chr12_7939624	0	7939624	A	G
12	chr12_7940119	0	7940119	C	T
12	chr12_7940931	0	7940931	A	G
12	chr12_7942160	0	7942160	A	T
12	chr12_7943039	0	7943039	T	C
12	chr12_7944363	0	7944363	A	C
12	chr12_7945640	0	7945640	G	T
12	chr12_7960195	0	7960195	G	A
12	chr12_7966996	0	7966996	G	A
12	chr12_7972589	0	7972589	G	A
12	chr12_7976030	0	7976030	C	G
12	chr12_7977182	0	7977182	A	C
12	chr12_7977935	0	7977935	G	A
12	chr12_7978172	0	7978172	T	G
12	chr12_7981913	0	7981913	T	C
12	chr12_7983885	0	7983885	C	T
12	chr12_7998768	0	7998768	T	C
12	chr12_7999900	0	7999900	C	T
12	chr12_8007402	0	8007402	G	A
12	chr12_8012625	0	8012625	T	G
12	chr12_8023558	0	8023558	G	A
12	chr12_8034818	0	8034818	C	T
12	chr12_8036856	0	8036856	A	C
12	chr12_8039337	0	8039337	T	A
12	chr12_8040287	0	8040287	A	G
12	chr12_8040419	0	8040419	T	G
12	chr12_8050092	0	8050092	C	G
12	chr12_8050884	0	8050884	C	G
12	chr12_8052045	0	8052045	C	T
12	chr12_8053611	0	8053611	G	A
12	chr12_8053902	0	8053902	T	C
12	chr12_8054112	0	8054112	G	C
12	chr12_8063537	0	8063537	A	C
12	chr12_8067814	0	8067814	T	C
12	chr12_8068048	0	8068048	A	G
12	chr12_8074849	0	8074849	A	G
12	chr12_8075414	0	8075414	A	G
12	chr12_8085310	0	8085310	C	T
12	chr12_8085825	0	8085825	A	G
12	chr12_8087074	0	8087074	C	T
12	chr12_8087955	0	8087955	T	G
12	chr12_8088663	0	8088663	G	C
12	chr12_8090236	0	8090236	C	G
12	chr12_8091024	0	8091024	C	T
12	chr12_8091769	0	8091769	A	G
12	chr12_8100393	0	8100393	C	T
12	chr12_8100627	0	8100627	A	G
12	chr12_8102300	0	8102300	G	A
12	chr12_8112775	0	8112775	G	T
12	chr12_8114035	0	8114035	C	G
12	chr12_8114911	0	8114911	T	C
12	chr12_8115493	0	8115493	C	T
12	chr12_8118406	0	8118406	A	G
12	chr12_8120680	0	8120680	T	C
12	chr12_8122934	0	8122934	G	A
12	chr12_8125351	0	8125351	G	C
12	chr12_8127888	0	8127888	A	C
12	chr12_8134576	0	8134576	G	A
12	chr12_8135880	0	8135880	C	T
12	chr12_8139396	0	8139396	A	G
12	chr12_8139447	0	8139447	T	C
12	chr12_8156165	0	8156165	C	T
12	chr12_8158612	0	8158612	G	A
12	chr12_8162209	0	8162209	C	T
12	chr12_8166712	0	8166712	C	T
12	chr12_8169632	0	8169632	A	G
12	chr12_8172870	0	8172870	C	T
12	chr12_8178238	0	8178238	G	A
12	chr12_8181877	0	8181877	T	C
12	chr12_8185209	0	8185209	A	G
12	chr12_8190890	0	8190890	T	C
12	chr12_8191294	0	8191294	G	A
12	chr12_8196823	0	8196823	A	T
12	chr12_8197180	0	8197180	A	G
12	chr12_8197938	0	8197938	C	G
12	chr12_8204174	0	8204174	T	C
12	chr12_8205887	0	8205887	G	C
12	chr12_8206236	0	8206236	G	C
12	chr12_8209071	0	8209071	A	C
12	chr12_8210431	0	8210431	T	C
12	chr12_8210588	0	8210588	A	G
12	chr12_8210728	0	8210728	G	C
12	chr12_8211435	0	8211435	T	G
12	chr12_8211880	0	8211880	T	C
12	chr12_8215300	0	8215300	T	C
12	chr12_8219869	0	8219869	G	A
12	chr12_8235322	0	8235322	C	G
12	chr12_8237225	0	8237225	T	C
12	chr12_8244996	0	8244996	C	T
12	chr12_8247897	0	8247897	C	A
12	chr12_8250932	0	8250932	G	C
12	chr12_8254166	0	8254166	T	A
12	chr12_8259116	0	8259116	A	T
12	chr12_8259436	0	8259436	G	A
12	chr12_8263498	0	8263498	A	C
12	chr12_8265772	0	8265772	A	G
12	chr12_8267078	0	8267078	T	C
12	chr12_8268179	0	8268179	G	T
12	chr12_8273912	0	8273912	G	C
12	chr12_8281939	0	8281939	C	T
12	chr12_8283294	0	8283294	C	T
12	chr12_8286621	0	8286621	G	A
12	chr12_8286814	0	8286814	G	A
12	chr12_8289335	0	8289335	A	G
12	chr12_8290528	0	8290528	G	A
12	chr12_8297469	0	8297469	G	A
12	chr12_8304087	0	8304087	G	A
12	chr12_8321803	0	8321803	G	A
12	chr12_8322542	0	8322542	T	C
12	chr12_8324001	0	8324001	A	C
12	chr12_8329386	0	8329386	T	C
12	chr12_8329417	0	8329417	A	G
12	chr12_8335298	0	8335298	A	G
12	chr12_8347147	0	8347147	G	A
12	chr12_8347613	0	8347613	G	T
12	chr12_8348342	0	8348342	T	G
12	chr12_8348502	0	8348502	G	T
12	chr12_8349872	0	8349872	G	A
12	chr12_8359295	0	8359295	G	A
12	chr12_8362455	0	8362455	A	G
12	chr12_8362513	0	8362513	G	A
12	chr12_8367482	0	8367482	A	G
12	chr12_8376890	0	8376890	G	A
12	chr12_8391048	0	8391048	A	G
12	chr12_8391893	0	8391893	G	A
12	chr12_8400033	0	8400033	A	T
12	chr12_8400429	0	8400429	G	A
12	chr12_8404829	0	8404829	G	A
12	chr12_8406847	0	8406847	T	C
12	chr12_8408920	0	8408920	T	C
12	chr12_8423956	0	8423956	T	C
12	chr12_8424288	0	8424288	T	C
12	chr12_8426842	0	8426842	T	C
12	chr12_8427001	0	8427001	C	T
12	chr12_8435528	0	8435528	C	T
12	chr12_8436379	0	8436379	G	C
12	chr12_8437032	0	8437032	T	C
12	chr12_8440923	0	8440923	T	C
12	chr12_8448522	0	8448522	A	C
12	chr12_8455925	0	8455925	A	G
12	chr12_8458042	0	8458042	C	T
12	chr12_8462141	0	8462141	T	G
12	chr12_8472746	0	8472746	G	A
12	chr12_8475223	0	8475223	C	T
12	chr12_8478255	0	8478255	T	C
12	chr12_8486047	0	8486047	A	C
12	chr12_8486375	0	8486375	G	A
12	chr12_8489352	0	8489352	A	C
12	chr12_8494194	0	8494194	G	T
12	chr12_8497202	0	8497202	C	T
12	chr12_8498731	0	8498731	T	C
12	chr12_8499191	0	8499191	T	A
12	chr12_8500675	0	8500675	C	T
12	chr12_8510583	0	8510583	C	A
12	chr12_8515159	0	8515159	C	A
12	chr12_8527331	0	8527331	A	G
12	chr12_8536087	0	8536087	C	T
12	chr12_8556845	0	8556845	C	T
12	chr12_8558986	0	8558986	A	C
12	chr12_8562725	0	8562725	A	G
12	chr12_8572430	0	8572430	C	T
12	chr12_8575566	0	8575566	G	A
12	chr12_8579757	0	8579757	A	C
12	chr12_8584471	0	8584471	A	G
12	chr12_8597725	0	8597725	T	G
12	chr12_8604250	0	8604250	G	T
12	chr12_8604764	0	8604764	A	G
12	chr12_8606083	0	8606083	T	C
12	chr12_8607480	0	8607480	A	G
12	chr12_8614049	0	8614049	C	T
12	chr12_8620338	0	8620338	T	C
12	chr12_8630754	0	8630754	G	A
12	chr12_8631346	0	8631346	A	G
12	chr12_8634495	0	8634495	G	A
12	chr12_8634516	0	8634516	C	T
12	chr12_8639992	0	8639992	T	C
12	chr12_8655000	0	8655000	A	G
12	chr12_8666416	0	8666416	G	T
12	chr12_8666912	0	8666912	T	C
12	chr12_8667212	0	8667212	A	G
12	chr12_8667223	0	8667223	C	T
12	chr12_8668526	0	8668526	C	T
12	chr12_8675955	0	8675955	C	A
12	chr12_8680883	0	8680883	T	A
12	chr12_8681887	0	8681887	A	G
12	chr12_8685224	0	8685224	T	A
12	chr12_8690321	0	8690321	C	G
12	chr12_8698082	0	8698082	T	C
12	chr12_8707323	0	8707323	C	T
12	chr12_8709597	0	8709597	G	C
12	chr12_8713859	0	8713859	G	T
12	chr12_8713880	0	8713880	C	T
12	chr12_8716532	0	8716532	A	G
12	chr12_8721222	0	8721222	C	A
12	chr12_8724889	0	8724889	C	G
12	chr12_8733806	0	8733806	G	A
12	chr12_8740103	0	8740103	G	A
12	chr12_8747272	0	8747272	A	G
12	chr12_8748005	0	8748005	C	A
12	chr12_8755958	0	8755958	A	T
12	chr12_8756411	0	8756411	T	C
12	chr12_8767194	0	8767194	T	C
12	chr12_8784744	0	8784744	A	G
12	chr12_8787326	0	8787326	C	T
12	chr12_8798134	0	8798134	T	C
12	chr12_8801807	0	8801807	C	G
12	chr12_8801881	0	8801881	G	A
12	chr12_8804923	0	8804923	C	T
12	chr12_8808514	0	8808514	A	G
12	chr12_8809214	0	8809214	G	A
12	chr12_8810329	0	8810329	G	A
12	chr12_8812375	0	8812375	A	G
12	chr12_8816923	0	8816923	T	C
12	chr12_8825034	0	8825034	C	T
12	chr12_8825931	0	8825931	T	C
12	chr12_8832648	0	8832648	A	G
12	chr12_8834038	0	8834038	C	G
12	chr12_8836442	0	8836442	G	C
12	chr12_8836587	0	8836587	T	C
12	chr12_8837506	0	8837506	A	G
12	chr12_8838201	0	8838201	A	G
12	chr12_8846400	0	8846400	T	C
12	chr12_8848501	0	8848501	T	C
12	chr12_8851090	0	8851090	G	A
12	chr12_8857960	0	8857960	T	C
12	chr12_8863018	0	8863018	T	G
12	chr12_8866413	0	8866413	G	C
12	chr12_8870171	0	8870171	G	C
12	chr12_8870188	0	8870188	A	G
12	chr12_8872652	0	8872652	A	G
12	chr12_8879421	0	8879421	T	C
12	chr12_8880537	0	8880537	A	G
12	chr12_8884941	0	8884941	T	C
12	chr12_8895063	0	8895063	C	A
12	chr12_8895910	0	8895910	T	C
12	chr12_8898843	0	8898843	T	A
12	chr12_8904078	0	8904078	C	T
12	chr12_8906323	0	8906323	T	C
12	chr12_8910460	0	8910460	C	T
12	chr12_8920034	0	8920034	A	C
12	chr12_8922949	0	8922949	T	C
12	chr12_8926133	0	8926133	G	A
12	chr12_8928991	0	8928991	T	C
12	chr12_8930889	0	8930889	C	A
12	chr12_8931481	0	8931481	C	T
12	chr12_8932000	0	8932000	G	T
12	chr12_8948576	0	8948576	A	G
12	chr12_8948787	0	8948787	G	A
12	chr12_8955907	0	8955907	T	C
12	chr12_8973208	0	8973208	C	A
12	chr12_8976333	0	8976333	G	A
12	chr12_8978373	0	8978373	C	A
12	chr12_8979570	0	8979570	A	G
12	chr12_8982439	0	8982439	T	C
12	chr12_8986030	0	8986030	C	A
12	chr12_8995798	0	8995798	T	C
12	chr12_8999371	0	8999371	T	C
12	chr12_9000580	0	9000580	G	C
12	chr12_9013803	0	9013803	G	T
12	chr12_9014262	0	9014262	A	G
12	chr12_9020140	0	9020140	T	C
12	chr12_9020156	0	9020156	A	G
12	chr12_9020646	0	9020646	C	T
12	chr12_9022494	0	9022494	G	A
12	chr12_9029140	0	9029140	G	A
12	chr12_9029852	0	9029852	G	T
12	chr12_9029856	0	9029856	C	G
12	chr12_9031961	0	9031961	A	G
12	chr12_9032050	0	9032050	G	A
12	chr12_9038009	0	9038009	A	G
12	chr12_9038035	0	9038035	T	C
12	chr12_9039869	0	9039869	C	G
12	chr12_9042358	0	9042358	C	G
12	chr12_9044177	0	9044177	A	G
12	chr12_9044367	0	9044367	T	C
12	chr12_9051512	0	9051512	A	G
12	chr12_9051678	0	9051678	T	C
12	chr12_9061067	0	9061067	T	C
12	chr12_9062414	0	9062414	T	G
12	chr12_9079809	0	9079809	A	G
12	chr12_9081685	0	9081685	C	T
12	chr12_9090471	0	9090471	G	C
12	chr12_9091676	0	9091676	A	G
12	chr12_9093194	0	9093194	T	C
12	chr12_9096172	0	9096172	T	G
12	chr12_9100288	0	9100288	G	T
12	chr12_9102713	0	9102713	A	G
12	chr12_9110901	0	9110901	A	G
12	chr12_9110931	0	9110931	C	T
12	chr12_9111682	0	9111682	G	A
12	chr12_9111796	0	9111796	C	T
12	chr12_9115267	0	9115267	G	A
12	chr12_9115514	0	9115514	T	G
12	chr12_9120154	0	9120154	G	A
12	chr12_9120499	0	9120499	C	T
12	chr12_9128930	0	9128930	T	C
12	chr12_9133246	0	9133246	G	T
12	chr12_9135928	0	9135928	G	A
12	chr12_9136431	0	9136431	T	C
12	chr12_9145714	0	9145714	G	C
12	chr12_9156639	0	9156639	A	G
12	chr12_9156862	0	9156862	T	C
12	chr12_9157762	0	9157762	G	A
12	chr12_9159419	0	9159419	G	A
12	chr12_9160434	0	9160434	C	G
12	chr12_9161415	0	9161415	A	G
12	chr12_9165158	0	9165158	T	G
12	chr12_9167376	0	9167376	T	C
12	chr12_9168024	0	9168024	T	C
12	chr12_9172697	0	9172697	T	C
12	chr12_9174760	0	9174760	G	A
12	chr12_9179958	0	9179958	C	G
12	chr12_9181765	0	9181765	C	G
12	chr12_9181877	0	9181877	A	G
12	chr12_9182485	0	9182485	A	C
12	chr12_9183333	0	9183333	A	G
12	chr12_9184106	0	9184106	G	A
12	chr12_9194426	0	9194426	C	G
12	chr12_9201100	0	9201100	A	G
12	chr12_9205527	0	9205527	T	C
12	chr12_9212496	0	9212496	A	G
12	chr12_9213006	0	9213006	A	C
12	chr12_9213986	0	9213986	A	G
12	chr12_9214469	0	9214469	A	G
12	chr12_9216930	0	9216930	T	G
12	chr12_9218422	0	9218422	C	T
12	chr12_9221026	0	9221026	C	T
12	chr12_9222681	0	9222681	T	C
12	chr12_9223187	0	9223187	C	G
12	chr12_9226139	0	9226139	A	G
12	chr12_9226267	0	9226267	C	T
12	chr12_9226700	0	9226700	A	G
12	chr12_9229499	0	9229499	T	C
12	chr12_9230104	0	9230104	A	G
12	chr12_9233189	0	9233189	G	A
12	chr12_9234583	0	9234583	T	G
12	chr12_9235827	0	9235827	T	C
12	chr12_9236547	0	9236547	C	T
12	chr12_9237322	0	9237322	T	A
12	chr12_9239406	0	9239406	T	C
12	chr12_9240741	0	9240741	G	A
12	chr12_9242248	0	9242248	G	A
12	chr12_9248119	0	9248119	A	G
12	chr12_9250257	0	9250257	A	G
12	chr12_9254907	0	9254907	T	C
12	chr12_9255652	0	9255652	T	C
12	chr12_9259087	0	9259087	A	G
12	chr12_9260205	0	9260205	C	T
12	chr12_9260219	0	9260219	T	C
12	chr12_9260248	0	9260248	C	T
12	chr12_9261866	0	9261866	G	C
12	chr12_9269426	0	9269426	A	G
12	chr12_9270549	0	9270549	C	T
12	chr12_9271905	0	9271905	T	C
12	chr12_9273891	0	9273891	G	C
12	chr12_9276035	0	9276035	T	C
12	chr12_9277738	0	9277738	C	T
12	chr12_9279251	0	9279251	G	A
12	chr12_9287834	0	9287834	T	G
12	chr12_9288188	0	9288188	C	T
12	chr12_9296994	0	9296994	C	T
12	chr12_9298366	0	9298366	C	G
12	chr12_9301391	0	9301391	T	C
12	chr12_9302464	0	9302464	A	G
12	chr12_9303288	0	9303288	G	A
12	chr12_9306421	0	9306421	T	C
12	chr12_9306670	0	9306670	T	C
12	chr12_9308431	0	9308431	G	A
12	chr12_9311451	0	9311451	C	T
12	chr12_9315285	0	9315285	G	C
12	chr12_9319839	0	9319839	T	C
12	chr12_9319873	0	9319873	T	C
12	chr12_9320518	0	9320518	T	C
12	chr12_9321211	0	9321211	C	T
12	chr12_9323505	0	9323505	G	A
12	chr12_9328657	0	9328657	A	G
12	chr12_9332099	0	9332099	T	C
12	chr12_9335748	0	9335748	C	T
12	chr12_9335863	0	9335863	A	C
12	chr12_9337864	0	9337864	A	G
12	chr12_9354678	0	9354678	G	A
12	chr12_9356501	0	9356501	T	C
12	chr12_9358784	0	9358784	T	C
12	chr12_9359938	0	9359938	A	G
12	chr12_9360079	0	9360079	A	G
12	chr12_9360166	0	9360166	A	C
12	chr12_9364586	0	9364586	A	G
12	chr12_9365155	0	9365155	T	G
12	chr12_9367450	0	9367450	A	C
12	chr12_9369522	0	9369522	C	G
12	chr12_9369733	0	9369733	G	A
12	chr12_9370905	0	9370905	T	C
12	chr12_9374933	0	9374933	T	G
12	chr12_9380130	0	9380130	G	A
12	chr12_9385750	0	9385750	C	A
12	chr12_9391730	0	9391730	T	C
12	chr12_9394989	0	9394989	T	C
12	chr12_9398510	0	9398510	T	G
12	chr12_9404921	0	9404921	T	C
12	chr12_9405545	0	9405545	G	A
12	chr12_9409113	0	9409113	C	G
12	chr12_9421306	0	9421306	A	G
12	chr12_9421966	0	9421966	A	C
12	chr12_9424182	0	9424182	G	T
12	chr12_9430839	0	9430839	T	C
12	chr12_9436335	0	9436335	T	C
12	chr12_9445049	0	9445049	G	A
12	chr12_9454575	0	9454575	T	G
12	chr12_9458777	0	9458777	G	A
12	chr12_9464750	0	9464750	C	A
12	chr12_9470279	0	9470279	A	G
12	chr12_9473246	0	9473246	T	C
12	chr12_9474866	0	9474866	T	C
12	chr12_9477274	0	9477274	G	T
12	chr12_9477971	0	9477971	G	A
12	chr12_9485968	0	9485968	G	A
12	chr12_9487682	0	9487682	T	G
12	chr12_9487707	0	9487707	A	G
12	chr12_9488569	0	9488569	G	A
12	chr12_9489257	0	9489257	T	C
12	chr12_9491962	0	9491962	A	G
12	chr12_9492084	0	9492084	G	C
12	chr12_9494048	0	9494048	C	A
12	chr12_9494332	0	9494332	T	C
12	chr12_9495367	0	9495367	G	A
12	chr12_9504201	0	9504201	A	G
12	chr12_9505184	0	9505184	T	C
12	chr12_9505298	0	9505298	A	G
12	chr12_9507035	0	9507035	T	C
12	chr12_9510433	0	9510433	T	C
12	chr12_9515758	0	9515758	C	G
12	chr12_9518815	0	9518815	T	C
12	chr12_9519697	0	9519697	T	C
12	chr12_9522109	0	9522109	C	T
12	chr12_9523185	0	9523185	C	A
12	chr12_9531387	0	9531387	A	G
12	chr12_9532747	0	9532747	C	G
12	chr12_9536540	0	9536540	C	T
12	chr12_9540295	0	9540295	G	C
12	chr12_9541426	0	9541426	A	G
12	chr12_9544366	0	9544366	A	G
12	chr12_9546412	0	9546412	A	G
12	chr12_9548285	0	9548285	T	C
12	chr12_9549491	0	9549491	G	A
12	chr12_9554039	0	9554039	A	G
12	chr12_9555170	0	9555170	A	G
12	chr12_9560566	0	9560566	T	C
12	chr12_9561053	0	9561053	T	G
12	chr12_9561364	0	9561364	G	A
12	chr12_9561769	0	9561769	T	G
12	chr12_9562531	0	9562531	A	G
12	chr12_9565936	0	9565936	T	C
12	chr12_9572047	0	9572047	C	T
12	chr12_9576131	0	9576131	C	G
12	chr12_9576504	0	9576504	T	C
12	chr12_9578048	0	9578048	T	C
12	chr12_9578112	0	9578112	T	C
12	chr12_9579992	0	9579992	T	G
12	chr12_9582779	0	9582779	T	C
12	chr12_9585153	0	9585153	T	C
12	chr12_9588208	0	9588208	G	C
12	chr12_9593402	0	9593402	T	G
12	chr12_9593504	0	9593504	C	G
12	chr12_9598069	0	9598069	G	A
12	chr12_9598346	0	9598346	A	G
12	chr12_9600720	0	9600720	A	C
12	chr12_9605267	0	9605267	G	C
12	chr12_9605733	0	9605733	T	G
12	chr12_9608582	0	9608582	C	G
12	chr12_9609756	0	9609756	A	G
12	chr12_9614343	0	9614343	A	G
12	chr12_9614721	0	9614721	T	C
12	chr12_9615337	0	9615337	A	G
12	chr12_9616309	0	9616309	G	A
12	chr12_9616414	0	9616414	C	T
12	chr12_9619127	0	9619127	A	G
12	chr12_9620884	0	9620884	T	C
12	chr12_9623108	0	9623108	G	A
12	chr12_9628035	0	9628035	T	C
12	chr12_9631811	0	9631811	A	G
12	chr12_9633090	0	9633090	T	C
12	chr12_9633550	0	9633550	T	C
12	chr12_9634171	0	9634171	G	C
12	chr12_9638365	0	9638365	G	C
12	chr12_9643084	0	9643084	G	C
12	chr12_9643309	0	9643309	A	C
12	chr12_9645184	0	9645184	G	A
12	chr12_9645369	0	9645369	A	G
12	chr12_9649679	0	9649679	A	G
12	chr12_9652147	0	9652147	G	C
12	chr12_9654470	0	9654470	A	G
12	chr12_9655323	0	9655323	T	C
12	chr12_9656130	0	9656130	A	G
12	chr12_9658251	0	9658251	T	G
12	chr12_9660252	0	9660252	A	G
12	chr12_9662991	0	9662991	G	A
12	chr12_9668271	0	9668271	T	C
12	chr12_9680306	0	9680306	T	C
12	chr12_9689927	0	9689927	A	G
12	chr12_9702923	0	9702923	G	A
12	chr12_9704650	0	9704650	A	G
12	chr12_9712099	0	9712099	G	T
12	chr12_9716900	0	9716900	G	A
12	chr12_9719337	0	9719337	A	C
12	chr12_9720450	0	9720450	T	C
12	chr12_9720594	0	9720594	T	C
12	chr12_9724870	0	9724870	T	C
12	chr12_9732657	0	9732657	A	G
12	chr12_9740754	0	9740754	T	G
12	chr12_9743953	0	9743953	T	A
12	chr12_9745188	0	9745188	T	C
12	chr12_9746510	0	9746510	A	G
12	chr12_9747549	0	9747549	T	C
12	chr12_9750107	0	9750107	T	C
12	chr12_9750665	0	9750665	G	C
12	chr12_9753102	0	9753102	T	G
12	chr12_9753684	0	9753684	A	G
12	chr12_9756230	0	9756230	G	A
12	chr12_9758218	0	9758218	G	C
12	chr12_9761204	0	9761204	A	G
12	chr12_9768633	0	9768633	G	C
12	chr12_9770876	0	9770876	C	T
12	chr12_9773029	0	9773029	T	C
12	chr12_9776538	0	9776538	A	G
12	chr12_9777456	0	9777456	A	C
12	chr12_9784931	0	9784931	A	G
12	chr12_9787849	0	9787849	C	T
12	chr12_9789325	0	9789325	C	T
12	chr12_9793104	0	9793104	T	C
12	chr12_9795767	0	9795767	T	C
12	chr12_9807296	0	9807296	C	T
12	chr12_9807870	0	9807870	T	C
12	chr12_9809014	0	9809014	C	G
12	chr12_9811538	0	9811538	A	G
12	chr12_9823927	0	9823927	C	T
12	chr12_9825807	0	9825807	T	A
12	chr12_9829755	0	9829755	T	C
12	chr12_9834910	0	9834910	G	A
12	chr12_9839747	0	9839747	G	A
12	chr12_9841805	0	9841805	G	A
12	chr12_9841896	0	9841896	G	A
12	chr12_9843824	0	9843824	A	G
12	chr12_9844855	0	9844855	C	G
12	chr12_9848565	0	9848565	A	G
12	chr12_9857107	0	9857107	A	G
12	chr12_9861127	0	9861127	C	G
12	chr12_9862602	0	9862602	A	G
12	chr12_9863434	0	9863434	A	T
12	chr12_9864184	0	9864184	A	G
12	chr12_9865575	0	9865575	T	G
12	chr12_9867023	0	9867023	A	G
12	chr12_9872215	0	9872215	A	G
12	chr12_9879274	0	9879274	A	G
12	chr12_9883602	0	9883602	T	C
12	chr12_9885969	0	9885969	G	C
12	chr12_9887183	0	9887183	C	T
12	chr12_9889563	0	9889563	G	T
12	chr12_9895789	0	9895789	C	T
12	chr12_9905661	0	9905661	A	G
12	chr12_9907900	0	9907900	A	G
12	chr12_9916037	0	9916037	A	G
12	chr12_9916900	0	9916900	A	G
12	chr12_9918904	0	9918904	G	T
12	chr12_9920196	0	9920196	T	C
12	chr12_9921450	0	9921450	C	T
12	chr12_9921548	0	9921548	T	C
12	chr12_9921723	0	9921723	G	A
12	chr12_9933699	0	9933699	A	G
12	chr12_9937256	0	9937256	T	C
12	chr12_9938780	0	9938780	T	C
12	chr12_9943751	0	9943751	A	T
12	chr12_9945230	0	9945230	T	C
12	chr12_9960141	0	9960141	A	G
12	chr12_9960425	0	9960425	A	G
12	chr12_9961148	0	9961148	T	C
12	chr12_9962229	0	9962229	G	A
12	chr12_9963127	0	9963127	C	T
12	chr12_9963990	0	9963990	T	C
12	chr12_9967161	0	9967161	C	G
12	chr12_9969565	0	9969565	T	A
12	chr12_9970015	0	9970015	T	C
12	chr12_9974798	0	9974798	C	T
12	chr12_9979042	0	9979042	C	T
12	chr12_9980794	0	9980794	A	G
12	chr12_9983789	0	9983789	C	T
12	chr12_9985699	0	9985699	T	A
12	chr12_9985794	0	9985794	A	G
12	chr12_9990145	0	9990145	C	A
12	chr12_9992489	0	9992489	G	T
12	chr12_9995444	0	9995444	T	G
12	chr12_10001354	0	10001354	T	G
12	chr12_10004350	0	10004350	T	A
12	chr12_10005307	0	10005307	G	T
12	chr12_10014511	0	10014511	A	G
12	chr12_10015879	0	10015879	G	C
12	chr12_10018689	0	10018689	A	G
12	chr12_10021961	0	10021961	C	T
12	chr12_10022608	0	10022608	G	A
12	chr12_10023483	0	10023483	A	G
12	chr12_10028530	0	10028530	A	T
12	chr12_10028649	0	10028649	T	C
12	chr12_10030990	0	10030990	T	C
12	chr12_10031175	0	10031175	T	C
12	chr12_10041158	0	10041158	T	G
12	chr12_10044026	0	10044026	G	A
12	chr12_10044769	0	10044769	A	G
12	chr12_10049584	0	10049584	T	C
12	chr12_10050720	0	10050720	A	G
12	chr12_10052726	0	10052726	A	G
12	chr12_10053345	0	10053345	A	G
12	chr12_10056902	0	10056902	T	C
12	chr12_10058698	0	10058698	T	C
12	chr12_10067381	0	10067381	C	G
12	chr12_10068464	0	10068464	C	T
12	chr12_10070839	0	10070839	C	G
12	chr12_10072993	0	10072993	T	C
12	chr12_10073095	0	10073095	T	C
12	chr12_10076614	0	10076614	C	G
12	chr12_10083002	0	10083002	A	G
12	chr12_10085029	0	10085029	G	A
12	chr12_10087241	0	10087241	T	C
12	chr12_10087545	0	10087545	G	T
12	chr12_10089260	0	10089260	G	A
12	chr12_10093704	0	10093704	G	A
12	chr12_10096779	0	10096779	C	T
12	chr12_10097840	0	10097840	T	C
12	chr12_10097895	0	10097895	T	C
12	chr12_10099399	0	10099399	T	C
12	chr12_10104562	0	10104562	T	C
12	chr12_10105688	0	10105688	G	C
12	chr12_10109893	0	10109893	A	G
12	chr12_10112231	0	10112231	C	T
12	chr12_10114864	0	10114864	C	G
12	chr12_10116659	0	10116659	A	G
12	chr12_10116846	0	10116846	T	C
12	chr12_10118157	0	10118157	G	A
12	chr12_10118719	0	10118719	A	G
12	chr12_10119196	0	10119196	A	G
12	chr12_10123014	0	10123014	A	G
12	chr12_10123219	0	10123219	A	G
12	chr12_10125595	0	10125595	A	G
12	chr12_10127009	0	10127009	G	A
12	chr12_10127204	0	10127204	A	C
12	chr12_10127586	0	10127586	T	A
12	chr12_10131625	0	10131625	T	C
12	chr12_10132407	0	10132407	T	A
12	chr12_10138628	0	10138628	A	G
12	chr12_10140282	0	10140282	C	G
12	chr12_10140540	0	10140540	G	A
12	chr12_10142001	0	10142001	G	T
12	chr12_10147170	0	10147170	T	C
12	chr12_10147362	0	10147362	A	G
12	chr12_10151741	0	10151741	T	C
12	chr12_10154605	0	10154605	C	T
12	chr12_10160377	0	10160377	C	T
12	chr12_10160487	0	10160487	G	A
12	chr12_10160887	0	10160887	C	T
12	chr12_10163069	0	10163069	A	G
12	chr12_10166119	0	10166119	G	A
12	chr12_10167632	0	10167632	A	G
12	chr12_10168768	0	10168768	T	C
12	chr12_10169399	0	10169399	A	T
12	chr12_10170232	0	10170232	C	T
12	chr12_10174790	0	10174790	G	T
12	chr12_10181704	0	10181704	T	C
12	chr12_10183175	0	10183175	T	C
12	chr12_10184303	0	10184303	T	C
12	chr12_10185189	0	10185189	G	A
12	chr12_10189085	0	10189085	T	C
12	chr12_10193179	0	10193179	A	G
12	chr12_10194285	0	10194285	G	T
12	chr12_10206431	0	10206431	G	A
12	chr12_10207385	0	10207385	A	G
12	chr12_10207978	0	10207978	A	G
12	chr12_10211277	0	10211277	G	C
12	chr12_10211810	0	10211810	G	C
12	chr12_10219362	0	10219362	T	C
12	chr12_10223822	0	10223822	A	G
12	chr12_10227600	0	10227600	A	G
12	chr12_10228403	0	10228403	T	C
12	chr12_10229083	0	10229083	G	T
12	chr12_10230243	0	10230243	A	C
12	chr12_10231668	0	10231668	T	G
12	chr12_10235093	0	10235093	A	G
12	chr12_10238062	0	10238062	C	T
12	chr12_10239472	0	10239472	C	T
12	chr12_10241235	0	10241235	C	G
12	chr12_10251295	0	10251295	G	A
12	chr12_10252742	0	10252742	G	A
12	chr12_10253406	0	10253406	A	G
12	chr12_10254007	0	10254007	A	G
12	chr12_10258093	0	10258093	A	G
12	chr12_10259845	0	10259845	T	A
12	chr12_10263192	0	10263192	T	C
12	chr12_10265195	0	10265195	G	A
12	chr12_10265378	0	10265378	T	C
12	chr12_10268149	0	10268149	T	C
12	chr12_10268802	0	10268802	C	G
12	chr12_10270961	0	10270961	C	T
12	chr12_10271538	0	10271538	A	G
12	chr12_10273682	0	10273682	T	C
12	chr12_10279258	0	10279258	T	C
12	chr12_10279691	0	10279691	C	G
12	chr12_10279945	0	10279945	A	G
12	chr12_10281524	0	10281524	G	T
12	chr12_10285861	0	10285861	T	C
12	chr12_10290815	0	10290815	G	T
12	chr12_10291014	0	10291014	C	T
12	chr12_10292276	0	10292276	G	A
12	chr12_10296893	0	10296893	C	G
12	chr12_10297209	0	10297209	T	C
12	chr12_10298779	0	10298779	G	A
12	chr12_10304260	0	10304260	T	C
12	chr12_10307047	0	10307047	G	C
12	chr12_10313391	0	10313391	T	C
12	chr12_10322230	0	10322230	A	G
12	chr12_10330759	0	10330759	C	T
12	chr12_10335804	0	10335804	T	G
12	chr12_10336888	0	10336888	A	G
12	chr12_10337688	0	10337688	T	C
12	chr12_10337697	0	10337697	A	G
12	chr12_10339591	0	10339591	T	C
12	chr12_10340533	0	10340533	T	C
12	chr12_10341619	0	10341619	A	G
12	chr12_10342915	0	10342915	C	G
12	chr12_10343996	0	10343996	C	G
12	chr12_10344229	0	10344229	C	G
12	chr12_10344983	0	10344983	A	G
12	chr12_10358971	0	10358971	A	G
12	chr12_10360415	0	10360415	T	G
12	chr12_10361180	0	10361180	C	T
12	chr12_10371114	0	10371114	T	C
12	chr12_10374816	0	10374816	C	T
12	chr12_10382822	0	10382822	A	G
12	chr12_10383560	0	10383560	C	T
12	chr12_10387612	0	10387612	T	A
12	chr12_10391694	0	10391694	T	G
12	chr12_10392234	0	10392234	G	C
12	chr12_10393070	0	10393070	C	T
12	chr12_10397339	0	10397339	A	T
12	chr12_10398070	0	10398070	A	G
12	chr12_10401287	0	10401287	T	C
12	chr12_10401688	0	10401688	A	G
12	chr12_10401924	0	10401924	T	C
12	chr12_10410693	0	10410693	T	G
12	chr12_10410866	0	10410866	A	G
12	chr12_10418494	0	10418494	T	G
12	chr12_10422700	0	10422700	A	G
12	chr12_10424038	0	10424038	C	G
12	chr12_10425716	0	10425716	A	G
12	chr12_10428933	0	10428933	A	G
12	chr12_10431888	0	10431888	C	G
12	chr12_10435361	0	10435361	T	A
12	chr12_10437548	0	10437548	T	C
12	chr12_10445181	0	10445181	G	A
12	chr12_10445638	0	10445638	G	A
12	chr12_10449974	0	10449974	A	G
12	chr12_10455370	0	10455370	G	C
12	chr12_10456421	0	10456421	T	C
12	chr12_10466668	0	10466668	A	G
12	chr12_10467119	0	10467119	G	C
12	chr12_10471909	0	10471909	C	T
12	chr12_10476670	0	10476670	G	A
12	chr12_10482002	0	10482002	G	A
12	chr12_10487636	0	10487636	T	A
12	chr12_10490635	0	10490635	C	A
12	chr12_10491542	0	10491542	T	G
12	chr12_10496123	0	10496123	A	G
12	chr12_10497454	0	10497454	T	C
12	chr12_10498090	0	10498090	G	T
12	chr12_10498208	0	10498208	C	T
12	chr12_10498411	0	10498411	G	A
12	chr12_10498526	0	10498526	T	G
12	chr12_10501552	0	10501552	A	G
12	chr12_10502675	0	10502675	C	T
12	chr12_10505163	0	10505163	C	T
12	chr12_10505196	0	10505196	T	C
12	chr12_10506327	0	10506327	A	G
12	chr12_10511323	0	10511323	T	C
12	chr12_10514090	0	10514090	T	C
12	chr12_10515417	0	10515417	T	C
12	chr12_10518211	0	10518211	T	C
12	chr12_10525005	0	10525005	A	G
12	chr12_10527734	0	10527734	C	T
12	chr12_10532945	0	10532945	T	C
12	chr12_10539365	0	10539365	T	G
12	chr12_10542747	0	10542747	C	T
12	chr12_10562575	0	10562575	T	C
12	chr12_10564408	0	10564408	A	G
12	chr12_10566711	0	10566711	G	A
12	chr12_10566952	0	10566952	T	C
12	chr12_10567267	0	10567267	C	G
12	chr12_10569232	0	10569232	C	T
12	chr12_10587128	0	10587128	T	C
12	chr12_10596509	0	10596509	T	G
12	chr12_10606137	0	10606137	C	T
12	chr12_10609234	0	10609234	A	G
12	chr12_10614845	0	10614845	G	C
12	chr12_10617245	0	10617245	T	C
12	chr12_10619847	0	10619847	A	G
12	chr12_10625893	0	10625893	T	C
12	chr12_10628390	0	10628390	T	G
12	chr12_10630046	0	10630046	T	C
12	chr12_10632896	0	10632896	T	C
12	chr12_10637248	0	10637248	G	T
12	chr12_10639913	0	10639913	C	T
12	chr12_10640823	0	10640823	C	G
12	chr12_10648340	0	10648340	G	A
12	chr12_10648473	0	10648473	C	T
12	chr12_10650003	0	10650003	C	T
12	chr12_10654403	0	10654403	T	C
12	chr12_10660441	0	10660441	G	T
12	chr12_10663700	0	10663700	T	C
12	chr12_10666070	0	10666070	A	G
12	chr12_10671389	0	10671389	T	G
12	chr12_10673499	0	10673499	G	A
12	chr12_10674172	0	10674172	T	A
12	chr12_10681194	0	10681194	C	T
12	chr12_10681531	0	10681531	C	T
12	chr12_10685581	0	10685581	G	A
12	chr12_10687999	0	10687999	C	T
12	chr12_10691741	0	10691741	C	T
12	chr12_10696114	0	10696114	C	T
12	chr12_10702666	0	10702666	C	A
12	chr12_10713361	0	10713361	C	T
12	chr12_10716172	0	10716172	C	T
12	chr12_10720204	0	10720204	C	T
12	chr12_10726823	0	10726823	T	G
12	chr12_10732092	0	10732092	G	C
12	chr12_10733252	0	10733252	A	G
12	chr12_10737238	0	10737238	C	T
12	chr12_10737282	0	10737282	T	G
12	chr12_10737918	0	10737918	G	A
12	chr12_10738479	0	10738479	G	T
12	chr12_10740936	0	10740936	G	T
12	chr12_10748463	0	10748463	A	G
12	chr12_10753654	0	10753654	T	C
12	chr12_10756575	0	10756575	T	C
12	chr12_10757177	0	10757177	A	T
12	chr12_10764221	0	10764221	A	G
12	chr12_10764551	0	10764551	T	C
12	chr12_10765685	0	10765685	T	C
12	chr12_10765797	0	10765797	T	C
12	chr12_10766089	0	10766089	C	T
12	chr12_10766221	0	10766221	T	C
12	chr12_10770408	0	10770408	C	G
12	chr12_10774084	0	10774084	G	A
12	chr12_10776803	0	10776803	G	C
12	chr12_10778421	0	10778421	T	G
12	chr12_10781711	0	10781711	C	T
12	chr12_10782950	0	10782950	A	G
12	chr12_10786073	0	10786073	A	C
12	chr12_10790808	0	10790808	A	G
12	chr12_10794097	0	10794097	T	G
12	chr12_10794777	0	10794777	C	G
12	chr12_10827532	0	10827532	A	G
12	chr12_10830332	0	10830332	C	T
12	chr12_10834532	0	10834532	G	T
12	chr12_10836665	0	10836665	A	G
12	chr12_10840971	0	10840971	C	T
12	chr12_10841571	0	10841571	G	C
12	chr12_10844171	0	10844171	A	G
12	chr12_10855271	0	10855271	G	A
12	chr12_10866809	0	10866809	T	C
12	chr12_10866977	0	10866977	T	C
12	chr12_10867268	0	10867268	C	T
12	chr12_10867570	0	10867570	T	C
12	chr12_10872123	0	10872123	T	C
12	chr12_10872775	0	10872775	A	G
12	chr12_10878514	0	10878514	G	A
12	chr12_10886760	0	10886760	C	T
12	chr12_10890559	0	10890559	C	G
12	chr12_10893192	0	10893192	T	C
12	chr12_10897211	0	10897211	C	G
12	chr12_10901105	0	10901105	A	G
12	chr12_10901905	0	10901905	C	T
12	chr12_10907194	0	10907194	A	G
12	chr12_10907216	0	10907216	T	G
12	chr12_10915739	0	10915739	T	C
12	chr12_10920926	0	10920926	A	G
12	chr12_10924301	0	10924301	T	C
12	chr12_10927379	0	10927379	A	G
12	chr12_10940394	0	10940394	C	A
12	chr12_10947181	0	10947181	T	C
12	chr12_10947301	0	10947301	T	A
12	chr12_10951012	0	10951012	G	C
12	chr12_10955619	0	10955619	A	G
12	chr12_10962571	0	10962571	T	G
12	chr12_10967835	0	10967835	A	G
12	chr12_10969341	0	10969341	A	C
12	chr12_10969385	0	10969385	A	G
12	chr12_10982381	0	10982381	A	G
12	chr12_10983225	0	10983225	T	C
12	chr12_10983428	0	10983428	T	G
12	chr12_10983838	0	10983838	A	G
12	chr12_10997719	0	10997719	C	T
12	chr12_11004002	0	11004002	C	T
12	chr12_11005894	0	11005894	G	A
12	chr12_11010010	0	11010010	G	A
12	chr12_11019629	0	11019629	C	G
12	chr12_11021299	0	11021299	A	G
12	chr12_11021532	0	11021532	T	C
12	chr12_11025481	0	11025481	T	C
12	chr12_11030579	0	11030579	A	G
12	chr12_11033910	0	11033910	C	T
12	chr12_11035079	0	11035079	A	G
12	chr12_11037544	0	11037544	T	C
12	chr12_11037745	0	11037745	C	T
12	chr12_11040195	0	11040195	C	T
12	chr12_11041490	0	11041490	A	G
12	chr12_11054401	0	11054401	A	T
12	chr12_11055134	0	11055134	G	C
12	chr12_11062910	0	11062910	C	G
12	chr12_11073299	0	11073299	A	G
12	chr12_11081257	0	11081257	C	T
12	chr12_11081758	0	11081758	T	C
12	chr12_11083379	0	11083379	A	G
12	chr12_11084558	0	11084558	A	G
12	chr12_11088370	0	11088370	T	C
12	chr12_11095999	0	11095999	A	G
12	chr12_11125546	0	11125546	T	C
12	chr12_11129637	0	11129637	A	G
12	chr12_11133374	0	11133374	G	A
12	chr12_11138449	0	11138449	G	A
12	chr12_11142085	0	11142085	C	T
12	chr12_11149131	0	11149131	C	T
12	chr12_11149615	0	11149615	G	A
12	chr12_11150788	0	11150788	G	A
12	chr12_11151321	0	11151321	C	A
12	chr12_11160831	0	11160831	T	C
12	chr12_11162694	0	11162694	T	C
12	chr12_11166657	0	11166657	G	A
12	chr12_11169327	0	11169327	A	G
12	chr12_11170142	0	11170142	T	C
12	chr12_11174181	0	11174181	G	T
12	chr12_11180327	0	11180327	T	C
12	chr12_11193236	0	11193236	G	A
12	chr12_11194663	0	11194663	G	A
12	chr12_11194783	0	11194783	G	T
12	chr12_11197259	0	11197259	C	T
12	chr12_11197417	0	11197417	A	G
12	chr12_11200481	0	11200481	A	G
12	chr12_11208554	0	11208554	G	C
12	chr12_11221865	0	11221865	T	G
12	chr12_11223849	0	11223849	T	C
12	chr12_11225389	0	11225389	T	C
12	chr12_11225634	0	11225634	G	A
12	chr12_11226766	0	11226766	G	A
12	chr12_11226943	0	11226943	G	C
12	chr12_11232827	0	11232827	A	G
12	chr12_11233639	0	11233639	T	C
12	chr12_11248212	0	11248212	T	C
12	chr12_11254211	0	11254211	T	C
12	chr12_11256686	0	11256686	G	A
12	chr12_11263288	0	11263288	G	T
12	chr12_11278154	0	11278154	A	G
12	chr12_11280783	0	11280783	C	T
12	chr12_11297422	0	11297422	C	A
12	chr12_11309514	0	11309514	T	C
12	chr12_11312805	0	11312805	C	A
12	chr12_11317557	0	11317557	G	A
12	chr12_11318821	0	11318821	A	G
12	chr12_11330517	0	11330517	G	A
12	chr12_11331767	0	11331767	C	T
12	chr12_11333345	0	11333345	T	C
12	chr12_11333461	0	11333461	G	T
12	chr12_11337291	0	11337291	A	C
12	chr12_11340492	0	11340492	C	T
12	chr12_11350032	0	11350032	A	G
12	chr12_11353092	0	11353092	A	G
12	chr12_11354405	0	11354405	A	T
12	chr12_11355117	0	11355117	A	G
12	chr12_11355677	0	11355677	A	G
12	chr12_11358128	0	11358128	C	T
12	chr12_11361095	0	11361095	T	C
12	chr12_11364493	0	11364493	T	C
12	chr12_11367302	0	11367302	G	C
12	chr12_11382160	0	11382160	G	T
12	chr12_11386650	0	11386650	A	C
12	chr12_11393564	0	11393564	G	A
12	chr12_11399259	0	11399259	C	T
12	chr12_11411985	0	11411985	A	G
12	chr12_11426160	0	11426160	T	C
12	chr12_11440914	0	11440914	A	G
12	chr12_11443482	0	11443482	C	T
12	chr12_11447249	0	11447249	G	A
12	chr12_11448211	0	11448211	A	G
12	chr12_11449533	0	11449533	T	C
12	chr12_11454702	0	11454702	C	A
12	chr12_11467124	0	11467124	G	A
12	chr12_11475845	0	11475845	G	C
12	chr12_11476350	0	11476350	A	G
12	chr12_11478517	0	11478517	A	G
12	chr12_11480013	0	11480013	G	A
12	chr12_11493678	0	11493678	A	G
12	chr12_11498632	0	11498632	T	C
12	chr12_11503120	0	11503120	C	T
12	chr12_11506280	0	11506280	G	T
12	chr12_11506296	0	11506296	A	C
12	chr12_11517984	0	11517984	T	C
12	chr12_11519675	0	11519675	T	C
12	chr12_11528142	0	11528142	G	A
12	chr12_11535105	0	11535105	A	G
12	chr12_11540032	0	11540032	A	G
12	chr12_11540794	0	11540794	C	G
12	chr12_11542658	0	11542658	A	G
12	chr12_11544739	0	11544739	T	C
12	chr12_11556914	0	11556914	A	G
12	chr12_11559265	0	11559265	G	A
12	chr12_11560900	0	11560900	T	C
12	chr12_11561225	0	11561225	G	C
12	chr12_11562937	0	11562937	T	C
12	chr12_11567539	0	11567539	A	G
12	chr12_11570987	0	11570987	A	G
12	chr12_11587377	0	11587377	A	G
12	chr12_11607102	0	11607102	T	C
12	chr12_11609062	0	11609062	C	T
12	chr12_11613892	0	11613892	G	A
12	chr12_11617721	0	11617721	G	C
12	chr12_11630694	0	11630694	A	G
12	chr12_11639837	0	11639837	A	G
12	chr12_11640644	0	11640644	A	G
12	chr12_11641365	0	11641365	T	C
12	chr12_11641875	0	11641875	A	G
12	chr12_11642666	0	11642666	C	T
12	chr12_11642976	0	11642976	G	A
12	chr12_11644198	0	11644198	C	G
12	chr12_11645108	0	11645108	G	A
12	chr12_11645553	0	11645553	T	C
12	chr12_11647929	0	11647929	C	A
12	chr12_11648476	0	11648476	A	G
12	chr12_11650412	0	11650412	G	A
12	chr12_11653666	0	11653666	A	G
12	chr12_11653995	0	11653995	T	C
12	chr12_11659356	0	11659356	C	T
12	chr12_11673590	0	11673590	A	G
12	chr12_11679584	0	11679584	T	C
12	chr12_11680768	0	11680768	T	C
12	chr12_11691267	0	11691267	C	A
12	chr12_11691297	0	11691297	A	G
12	chr12_11697920	0	11697920	A	G
12	chr12_11699702	0	11699702	G	A
12	chr12_11700068	0	11700068	G	A
12	chr12_11708203	0	11708203	A	G
12	chr12_11714324	0	11714324	A	G
12	chr12_11717448	0	11717448	C	G
12	chr12_11718066	0	11718066	T	A
12	chr12_11719252	0	11719252	A	G
12	chr12_11735794	0	11735794	T	C
12	chr12_11736334	0	11736334	C	A
12	chr12_11737885	0	11737885	A	G
12	chr12_11739453	0	11739453	T	G
12	chr12_11739585	0	11739585	A	G
12	chr12_11740361	0	11740361	T	C
12	chr12_11746425	0	11746425	C	G
12	chr12_11747550	0	11747550	A	G
12	chr12_11750300	0	11750300	A	G
12	chr12_11767256	0	11767256	A	G
12	chr12_11768457	0	11768457	T	G
12	chr12_11770990	0	11770990	A	G
12	chr12_11774301	0	11774301	C	T
12	chr12_11775033	0	11775033	G	A
12	chr12_11776807	0	11776807	C	A
12	chr12_11777670	0	11777670	C	T
12	chr12_11780393	0	11780393	T	G
12	chr12_11781817	0	11781817	A	G
12	chr12_11801409	0	11801409	T	C
12	chr12_11822296	0	11822296	A	G
12	chr12_11825862	0	11825862	C	A
12	chr12_11829198	0	11829198	G	C
12	chr12_11830427	0	11830427	T	G
12	chr12_11839201	0	11839201	A	G
12	chr12_11865571	0	11865571	T	C
12	chr12_11869099	0	11869099	A	G
12	chr12_11882297	0	11882297	T	C
12	chr12_11892133	0	11892133	T	G
12	chr12_11893954	0	11893954	T	A
12	chr12_11895455	0	11895455	A	G
12	chr12_11913002	0	11913002	G	A
12	chr12_11923896	0	11923896	A	G
12	chr12_11931849	0	11931849	A	G
12	chr12_11946409	0	11946409	G	C
12	chr12_11947228	0	11947228	G	T
12	chr12_11950256	0	11950256	A	G
12	chr12_11950898	0	11950898	G	C
12	chr12_11954787	0	11954787	A	G
12	chr12_11955105	0	11955105	A	G
12	chr12_11968875	0	11968875	A	G
12	chr12_11971475	0	11971475	T	C
12	chr12_11974360	0	11974360	A	G
12	chr12_11976965	0	11976965	G	T
12	chr12_11976987	0	11976987	T	A
12	chr12_11983787	0	11983787	C	A
12	chr12_11999396	0	11999396	T	A
12	chr12_12005035	0	12005035	T	C
12	chr12_12028456	0	12028456	C	T
12	chr12_12036934	0	12036934	G	T
12	chr12_12044979	0	12044979	A	G
12	chr12_12051378	0	12051378	A	G
12	chr12_12075688	0	12075688	T	G
12	chr12_12080087	0	12080087	G	C
12	chr12_12087423	0	12087423	T	C
12	chr12_12090382	0	12090382	G	C
12	chr12_12091441	0	12091441	A	G
12	chr12_12092876	0	12092876	A	G
12	chr12_12093395	0	12093395	A	G
12	chr12_12094913	0	12094913	A	G
12	chr12_12101025	0	12101025	A	G
12	chr12_12101425	0	12101425	C	G
12	chr12_12104361	0	12104361	T	C
12	chr12_12104688	0	12104688	A	G
12	chr12_12108827	0	12108827	T	G
12	chr12_12109561	0	12109561	T	C
12	chr12_12112356	0	12112356	T	G
12	chr12_12118523	0	12118523	A	G
12	chr12_12119710	0	12119710	A	G
12	chr12_12136965	0	12136965	T	C
12	chr12_12139192	0	12139192	T	C
12	chr12_12142112	0	12142112	G	C
12	chr12_12142687	0	12142687	C	A
12	chr12_12145706	0	12145706	G	A
12	chr12_12146368	0	12146368	T	C
12	chr12_12146689	0	12146689	T	C
12	chr12_12163230	0	12163230	T	C
12	chr12_12169414	0	12169414	T	C
12	chr12_12173920	0	12173920	A	G
12	chr12_12174521	0	12174521	G	A
12	chr12_12176336	0	12176336	G	T
12	chr12_12193586	0	12193586	A	C
12	chr12_12207689	0	12207689	A	G
12	chr12_12214125	0	12214125	T	C
12	chr12_12218586	0	12218586	G	T
12	chr12_12218944	0	12218944	T	C
12	chr12_12219311	0	12219311	C	T
12	chr12_12219471	0	12219471	C	T
12	chr12_12233852	0	12233852	C	T
12	chr12_12242436	0	12242436	T	A
12	chr12_12251324	0	12251324	C	G
12	chr12_12253883	0	12253883	C	T
12	chr12_12258761	0	12258761	C	A
12	chr12_12259207	0	12259207	T	C
12	chr12_12278438	0	12278438	C	T
12	chr12_12305207	0	12305207	T	C
12	chr12_12306459	0	12306459	C	G
12	chr12_12313642	0	12313642	C	T
12	chr12_12316214	0	12316214	A	T
12	chr12_12317954	0	12317954	A	G
12	chr12_12318183	0	12318183	C	G
12	chr12_12321077	0	12321077	T	C
12	chr12_12324254	0	12324254	G	A
12	chr12_12326404	0	12326404	G	C
12	chr12_12327654	0	12327654	G	A
12	chr12_12329575	0	12329575	T	A
12	chr12_12338193	0	12338193	T	C
12	chr12_12343080	0	12343080	C	A
12	chr12_12344670	0	12344670	A	G
12	chr12_12346854	0	12346854	G	A
12	chr12_12347753	0	12347753	A	T
12	chr12_12348993	0	12348993	T	G
12	chr12_12349384	0	12349384	G	T
12	chr12_12350010	0	12350010	C	T
12	chr12_12353665	0	12353665	T	C
12	chr12_12354497	0	12354497	G	A
12	chr12_12366239	0	12366239	T	C
12	chr12_12369213	0	12369213	A	T
12	chr12_12374433	0	12374433	C	G
12	chr12_12380717	0	12380717	A	G
12	chr12_12380905	0	12380905	G	A
12	chr12_12380943	0	12380943	G	A
12	chr12_12383234	0	12383234	A	G
12	chr12_12384202	0	12384202	G	A
12	chr12_12386040	0	12386040	T	C
12	chr12_12387177	0	12387177	T	C
12	chr12_12387549	0	12387549	G	C
12	chr12_12389666	0	12389666	A	G
12	chr12_12511522	0	12511522	T	A
12	chr12_12517364	0	12517364	T	G
12	chr12_12518903	0	12518903	T	C
12	chr12_12524079	0	12524079	G	A
12	chr12_12529075	0	12529075	G	A
12	chr12_12536632	0	12536632	A	T
12	chr12_12539095	0	12539095	G	A
12	chr12_12542356	0	12542356	C	T
12	chr12_12550552	0	12550552	G	C
12	chr12_12551869	0	12551869	G	A
12	chr12_12553704	0	12553704	G	A
12	chr12_12555870	0	12555870	G	A
12	chr12_12560949	0	12560949	T	C
12	chr12_12561127	0	12561127	A	G
12	chr12_12561761	0	12561761	G	A
12	chr12_12568043	0	12568043	T	C
12	chr12_12573129	0	12573129	C	T
12	chr12_12576240	0	12576240	A	T
12	chr12_12579777	0	12579777	G	A
12	chr12_12585540	0	12585540	A	G
12	chr12_12585975	0	12585975	C	T
12	chr12_12590923	0	12590923	T	G
12	chr12_12592301	0	12592301	G	A
12	chr12_12599280	0	12599280	T	G
12	chr12_12613751	0	12613751	T	G
12	chr12_12615734	0	12615734	G	A
12	chr12_12617802	0	12617802	G	C
12	chr12_12617842	0	12617842	G	C
12	chr12_12628518	0	12628518	C	A
12	chr12_12628728	0	12628728	C	T
12	chr12_12634638	0	12634638	A	G
12	chr12_12664476	0	12664476	C	T
12	chr12_12667459	0	12667459	C	T
12	chr12_12667514	0	12667514	A	C
12	chr12_12668809	0	12668809	T	G
12	chr12_12683021	0	12683021	C	T
12	chr12_12685161	0	12685161	A	C
12	chr12_12686657	0	12686657	T	G
12	chr12_12694425	0	12694425	T	C
12	chr12_12695602	0	12695602	G	C
12	chr12_12700590	0	12700590	C	T
12	chr12_12700780	0	12700780	T	C
12	chr12_12727449	0	12727449	A	C
12	chr12_12731796	0	12731796	T	C
12	chr12_12744562	0	12744562	T	C
12	chr12_12763665	0	12763665	T	C
12	chr12_12775934	0	12775934	G	A
12	chr12_12790877	0	12790877	A	C
12	chr12_12815792	0	12815792	T	A
12	chr12_12823788	0	12823788	T	A
12	chr12_12835770	0	12835770	T	G
12	chr12_12839471	0	12839471	T	C
12	chr12_12844972	0	12844972	G	A
12	chr12_12846107	0	12846107	T	G
12	chr12_12846855	0	12846855	C	T
12	chr12_12853738	0	12853738	G	T
12	chr12_12857658	0	12857658	C	T
12	chr12_12860368	0	12860368	A	C
12	chr12_12866055	0	12866055	C	T
12	chr12_12875347	0	12875347	A	G
12	chr12_12875859	0	12875859	T	C
12	chr12_12879588	0	12879588	T	C
12	chr12_12892878	0	12892878	A	G
12	chr12_12897111	0	12897111	G	A
12	chr12_12902323	0	12902323	T	C
12	chr12_12919667	0	12919667	T	C
12	chr12_12920574	0	12920574	T	A
12	chr12_12921265	0	12921265	A	G
12	chr12_12929980	0	12929980	A	C
12	chr12_12930951	0	12930951	G	C
12	chr12_12932527	0	12932527	A	C
12	chr12_12939502	0	12939502	A	C
12	chr12_12950594	0	12950594	A	C
12	chr12_12963486	0	12963486	T	C
12	chr12_12986267	0	12986267	C	A
12	chr12_12987877	0	12987877	T	A
12	chr12_12993904	0	12993904	G	C
12	chr12_12996461	0	12996461	A	C
12	chr12_12997057	0	12997057	A	G
12	chr12_13030626	0	13030626	T	A
12	chr12_13033091	0	13033091	G	T
12	chr12_13039981	0	13039981	G	A
12	chr12_13045682	0	13045682	A	G
12	chr12_13049371	0	13049371	T	C
12	chr12_13055063	0	13055063	A	G
12	chr12_13071909	0	13071909	C	T
12	chr12_13081691	0	13081691	A	T
12	chr12_13083894	0	13083894	T	C
12	chr12_13087421	0	13087421	T	G
12	chr12_13103143	0	13103143	C	T
12	chr12_13117018	0	13117018	C	G
12	chr12_13122632	0	13122632	G	A
12	chr12_13123765	0	13123765	G	T
12	chr12_13129913	0	13129913	T	C
12	chr12_13130304	0	13130304	G	A
12	chr12_13141856	0	13141856	A	G
12	chr12_13142522	0	13142522	A	G
12	chr12_13146548	0	13146548	T	C
12	chr12_13167609	0	13167609	A	G
12	chr12_13191281	0	13191281	T	G
12	chr12_13196972	0	13196972	C	T
12	chr12_13201274	0	13201274	C	T
12	chr12_13208893	0	13208893	A	G
12	chr12_13209455	0	13209455	T	C
12	chr12_13211982	0	13211982	G	T
12	chr12_13218272	0	13218272	G	A
12	chr12_13223199	0	13223199	G	T
12	chr12_13225098	0	13225098	G	A
12	chr12_13227857	0	13227857	G	A
12	chr12_13238024	0	13238024	A	G
12	chr12_13238238	0	13238238	T	C
12	chr12_13240137	0	13240137	C	T
12	chr12_13242497	0	13242497	A	T
12	chr12_13248795	0	13248795	A	G
12	chr12_13248849	0	13248849	A	C
12	chr12_13263213	0	13263213	T	C
12	chr12_13264431	0	13264431	G	A
12	chr12_13266681	0	13266681	A	G
12	chr12_13272394	0	13272394	A	C
12	chr12_13282229	0	13282229	C	G
12	chr12_13284202	0	13284202	G	C
12	chr12_13286268	0	13286268	G	A
12	chr12_13293744	0	13293744	A	T
12	chr12_13296616	0	13296616	G	C
12	chr12_13305370	0	13305370	A	T
12	chr12_13308557	0	13308557	G	A
12	chr12_13309085	0	13309085	T	C
12	chr12_13311826	0	13311826	A	G
12	chr12_13324978	0	13324978	G	T
12	chr12_13326271	0	13326271	C	T
12	chr12_13329624	0	13329624	G	A
12	chr12_13331969	0	13331969	A	C
12	chr12_13332863	0	13332863	G	A
12	chr12_13346946	0	13346946	T	C
12	chr12_13347151	0	13347151	G	A
12	chr12_13354275	0	13354275	T	A
12	chr12_13354906	0	13354906	A	G
12	chr12_13368363	0	13368363	G	T
12	chr12_13368844	0	13368844	A	G
12	chr12_13370007	0	13370007	A	T
12	chr12_13377036	0	13377036	T	C
12	chr12_13378555	0	13378555	G	C
12	chr12_13380194	0	13380194	G	C
12	chr12_13390617	0	13390617	T	G
12	chr12_13403561	0	13403561	G	T
12	chr12_13406069	0	13406069	C	G
12	chr12_13413278	0	13413278	C	T
12	chr12_13417553	0	13417553	G	A
12	chr12_13419860	0	13419860	C	G
12	chr12_13433976	0	13433976	T	C
12	chr12_13450141	0	13450141	A	T
12	chr12_13452303	0	13452303	G	C
12	chr12_13455308	0	13455308	A	C
12	chr12_13467645	0	13467645	C	T
12	chr12_13484568	0	13484568	T	C
12	chr12_13486077	0	13486077	A	G
12	chr12_13488412	0	13488412	G	A
12	chr12_13503805	0	13503805	C	A
12	chr12_13551935	0	13551935	G	A
12	chr12_13571799	0	13571799	T	A
12	chr12_13595185	0	13595185	T	A
12	chr12_13598799	0	13598799	A	G
12	chr12_13605475	0	13605475	C	T
12	chr12_13628573	0	13628573	T	G
12	chr12_13635110	0	13635110	A	G
12	chr12_13642659	0	13642659	T	C
12	chr12_13653478	0	13653478	A	C
12	chr12_13653875	0	13653875	G	T
12	chr12_13668551	0	13668551	T	A
12	chr12_13668918	0	13668918	A	G
12	chr12_13671406	0	13671406	C	T
12	chr12_13687122	0	13687122	A	T
12	chr12_13703948	0	13703948	C	A
12	chr12_13704666	0	13704666	G	A
12	chr12_13709048	0	13709048	T	C
12	chr12_13713406	0	13713406	G	T
12	chr12_13715157	0	13715157	A	G
12	chr12_13725058	0	13725058	T	C
12	chr12_13727659	0	13727659	C	T
12	chr12_13728636	0	13728636	C	A
12	chr12_13737033	0	13737033	G	A
12	chr12_13737337	0	13737337	C	T
12	chr12_13738674	0	13738674	G	T
12	chr12_13739239	0	13739239	T	C
12	chr12_13741133	0	13741133	C	T
12	chr12_13745219	0	13745219	C	T
12	chr12_13764376	0	13764376	A	G
12	chr12_13765076	0	13765076	T	C
12	chr12_13765389	0	13765389	G	C
12	chr12_13766614	0	13766614	G	A
12	chr12_13766989	0	13766989	C	A
12	chr12_13772438	0	13772438	G	A
12	chr12_13777312	0	13777312	G	A
12	chr12_13784950	0	13784950	G	C
12	chr12_13798690	0	13798690	T	G
12	chr12_13803863	0	13803863	T	C
12	chr12_13818630	0	13818630	T	C
12	chr12_13819568	0	13819568	T	C
12	chr12_13843802	0	13843802	G	A
12	chr12_13845391	0	13845391	G	T
12	chr12_13846933	0	13846933	G	C
12	chr12_13848493	0	13848493	C	T
12	chr12_13873633	0	13873633	G	A
12	chr12_13874625	0	13874625	C	T
12	chr12_13910197	0	13910197	T	A
12	chr12_13918724	0	13918724	T	C
12	chr12_13931067	0	13931067	G	A
12	chr12_13943840	0	13943840	C	A
12	chr12_13945427	0	13945427	T	C
12	chr12_13957353	0	13957353	C	T
12	chr12_13966032	0	13966032	A	C
12	chr12_13969988	0	13969988	T	C
12	chr12_13993165	0	13993165	G	A
12	chr12_14004737	0	14004737	C	A
12	chr12_14016422	0	14016422	T	C
12	chr12_14018488	0	14018488	A	T
12	chr12_14021931	0	14021931	A	G
12	chr12_14023299	0	14023299	T	C
12	chr12_14025095	0	14025095	C	A
12	chr12_14031543	0	14031543	A	G
12	chr12_14034512	0	14034512	T	C
12	chr12_14050930	0	14050930	A	C
12	chr12_14051507	0	14051507	G	A
12	chr12_14071634	0	14071634	T	C
12	chr12_14074706	0	14074706	G	C
12	chr12_14084279	0	14084279	C	A
12	chr12_14085823	0	14085823	C	T
12	chr12_14090582	0	14090582	T	C
12	chr12_14098440	0	14098440	A	G
12	chr12_14124689	0	14124689	G	A
12	chr12_14124707	0	14124707	A	G
12	chr12_14124730	0	14124730	C	T
12	chr12_14130206	0	14130206	A	G
12	chr12_14130854	0	14130854	C	A
12	chr12_14138425	0	14138425	C	T
12	chr12_14141363	0	14141363	C	T
12	chr12_14144226	0	14144226	A	T
12	chr12_14144853	0	14144853	C	T
12	chr12_14149554	0	14149554	G	A
12	chr12_14151974	0	14151974	A	T
12	chr12_14152720	0	14152720	G	A
12	chr12_14153702	0	14153702	C	A
12	chr12_14154319	0	14154319	C	T
12	chr12_14154915	0	14154915	G	C
12	chr12_14166931	0	14166931	G	A
12	chr12_14179577	0	14179577	C	T
12	chr12_14286453	0	14286453	C	A
12	chr12_14293663	0	14293663	G	T
12	chr12_14294760	0	14294760	C	G
12	chr12_14297406	0	14297406	C	T
12	chr12_14302229	0	14302229	C	T
12	chr12_14318056	0	14318056	C	T
12	chr12_14326617	0	14326617	G	A
12	chr12_14354811	0	14354811	C	T
12	chr12_14355684	0	14355684	A	G
12	chr12_14357218	0	14357218	G	T
12	chr12_14357236	0	14357236	C	T
12	chr12_14375783	0	14375783	G	C
12	chr12_14376174	0	14376174	G	A
12	chr12_14378503	0	14378503	A	C
12	chr12_14379194	0	14379194	T	C
12	chr12_14394537	0	14394537	A	C
12	chr12_14404359	0	14404359	G	T
12	chr12_14405136	0	14405136	G	A
12	chr12_14405710	0	14405710	G	A
12	chr12_14419204	0	14419204	A	T
12	chr12_14422547	0	14422547	C	T
12	chr12_14422754	0	14422754	C	T
12	chr12_14425576	0	14425576	C	A
12	chr12_14429409	0	14429409	A	G
12	chr12_14431205	0	14431205	C	A
12	chr12_14439336	0	14439336	A	C
12	chr12_14439577	0	14439577	G	A
12	chr12_14443633	0	14443633	A	G
12	chr12_14454003	0	14454003	T	C
12	chr12_14454931	0	14454931	C	A
12	chr12_14458323	0	14458323	C	T
12	chr12_14459753	0	14459753	G	A
12	chr12_14461611	0	14461611	T	G
12	chr12_14482385	0	14482385	G	A
12	chr12_14487279	0	14487279	A	G
12	chr12_14492946	0	14492946	T	C
12	chr12_14493547	0	14493547	C	T
12	chr12_14499971	0	14499971	T	G
12	chr12_14510571	0	14510571	A	G
12	chr12_14524266	0	14524266	G	A
12	chr12_14555996	0	14555996	A	C
12	chr12_14562077	0	14562077	G	C
12	chr12_14567140	0	14567140	A	C
12	chr12_14570049	0	14570049	T	C
12	chr12_14575332	0	14575332	G	A
12	chr12_14583791	0	14583791	G	A
12	chr12_14617681	0	14617681	G	T
12	chr12_14629100	0	14629100	C	A
12	chr12_14629542	0	14629542	C	A
12	chr12_14645251	0	14645251	A	C
12	chr12_14651457	0	14651457	T	A
12	chr12_14653979	0	14653979	T	C
12	chr12_14656684	0	14656684	G	C
12	chr12_14663137	0	14663137	G	A
12	chr12_14664058	0	14664058	G	A
12	chr12_14670617	0	14670617	T	C
12	chr12_14675716	0	14675716	C	T
12	chr12_14676242	0	14676242	T	C
12	chr12_14677854	0	14677854	T	C
12	chr12_14678098	0	14678098	G	T
12	chr12_14678295	0	14678295	G	T
12	chr12_14701188	0	14701188	A	G
12	chr12_14703213	0	14703213	A	G
12	chr12_14707629	0	14707629	G	A
12	chr12_14711143	0	14711143	T	C
12	chr12_14712436	0	14712436	C	T
12	chr12_14714997	0	14714997	C	T
12	chr12_14732323	0	14732323	A	G
12	chr12_14734402	0	14734402	G	T
12	chr12_14738296	0	14738296	T	C
12	chr12_14745239	0	14745239	G	C
12	chr12_14753507	0	14753507	T	C
12	chr12_14760037	0	14760037	A	C
12	chr12_14760184	0	14760184	C	T
12	chr12_14760270	0	14760270	A	G
12	chr12_14766102	0	14766102	C	T
12	chr12_14769559	0	14769559	C	T
12	chr12_14769756	0	14769756	A	G
12	chr12_14781250	0	14781250	T	G
12	chr12_14784145	0	14784145	G	A
12	chr12_14784617	0	14784617	C	G
12	chr12_14787228	0	14787228	A	G
12	chr12_14790286	0	14790286	C	A
12	chr12_14794575	0	14794575	C	A
12	chr12_14794949	0	14794949	G	C
12	chr12_14797251	0	14797251	G	A
12	chr12_14806283	0	14806283	A	G
12	chr12_14811677	0	14811677	G	C
12	chr12_14817636	0	14817636	T	C
12	chr12_14831161	0	14831161	A	G
12	chr12_14835404	0	14835404	C	T
12	chr12_14849074	0	14849074	G	A
12	chr12_14853464	0	14853464	C	T
12	chr12_14855204	0	14855204	C	G
12	chr12_14856926	0	14856926	T	C
12	chr12_14879165	0	14879165	T	A
12	chr12_14879260	0	14879260	C	T
12	chr12_14884507	0	14884507	T	G
12	chr12_15041300	0	15041300	C	T
12	chr12_15064556	0	15064556	A	C
12	chr12_15126218	0	15126218	T	C
12	chr12_15369293	0	15369293	T	C
12	chr12_15390031	0	15390031	C	T
12	chr12_15422452	0	15422452	G	A
12	chr12_15437031	0	15437031	A	G
12	chr12_15443748	0	15443748	A	G
12	chr12_15471671	0	15471671	C	G
12	chr12_15478497	0	15478497	G	A
12	chr12_15484130	0	15484130	G	C
12	chr12_15529792	0	15529792	G	A
12	chr12_15537148	0	15537148	C	T
12	chr12_15537257	0	15537257	C	A
12	chr12_15537874	0	15537874	C	T
12	chr12_15538983	0	15538983	G	C
12	chr12_15539074	0	15539074	G	A
12	chr12_15543486	0	15543486	C	A
12	chr12_15559950	0	15559950	A	G
12	chr12_15583667	0	15583667	T	C
12	chr12_15604250	0	15604250	C	T
12	chr12_15606546	0	15606546	A	G
12	chr12_15621493	0	15621493	T	G
12	chr12_15671544	0	15671544	G	T
12	chr12_15684696	0	15684696	T	A
12	chr12_15696151	0	15696151	A	G
12	chr12_15698896	0	15698896	A	G
12	chr12_15725233	0	15725233	T	G
12	chr12_15730050	0	15730050	G	T
12	chr12_15738226	0	15738226	C	G
12	chr12_15741796	0	15741796	A	C
12	chr12_15744743	0	15744743	A	C
12	chr12_15747455	0	15747455	C	A
12	chr12_15769458	0	15769458	C	A
12	chr12_15787780	0	15787780	G	A
12	chr12_15799282	0	15799282	C	T
12	chr12_15804531	0	15804531	C	T
12	chr12_15816357	0	15816357	G	C
12	chr12_15829158	0	15829158	T	C
12	chr12_15836118	0	15836118	A	G
12	chr12_15852104	0	15852104	C	T
12	chr12_15854655	0	15854655	G	A
12	chr12_15865212	0	15865212	T	G
12	chr12_15894110	0	15894110	G	T
12	chr12_15911200	0	15911200	T	C
12	chr12_15919254	0	15919254	G	C
12	chr12_15927782	0	15927782	C	A
12	chr12_15927842	0	15927842	T	C
12	chr12_15928614	0	15928614	T	G
12	chr12_15950519	0	15950519	T	C
12	chr12_15953820	0	15953820	A	G
12	chr12_15979812	0	15979812	T	C
12	chr12_15985063	0	15985063	A	G
12	chr12_15990019	0	15990019	T	C
12	chr12_15995508	0	15995508	A	G
12	chr12_16009893	0	16009893	T	G
12	chr12_16050902	0	16050902	A	G
12	chr12_16054197	0	16054197	A	G
12	chr12_16061640	0	16061640	T	C
12	chr12_16067451	0	16067451	T	A
12	chr12_16109175	0	16109175	G	A
12	chr12_16132052	0	16132052	G	A
12	chr12_16140854	0	16140854	C	T
12	chr12_16176698	0	16176698	G	T
12	chr12_16185621	0	16185621	T	G
12	chr12_16243942	0	16243942	T	C
12	chr12_16277380	0	16277380	T	C
12	chr12_16289235	0	16289235	G	A
12	chr12_16299706	0	16299706	A	T
12	chr12_16786600	0	16786600	G	T
12	chr12_16789299	0	16789299	A	G
12	chr12_16789828	0	16789828	C	G
12	chr12_16817476	0	16817476	C	G
12	chr12_16820787	0	16820787	G	C
12	chr12_16824542	0	16824542	A	G
12	chr12_16832870	0	16832870	C	T
12	chr12_16845348	0	16845348	T	C
12	chr12_16847172	0	16847172	T	C
12	chr12_16853344	0	16853344	A	G
12	chr12_16858401	0	16858401	G	C
12	chr12_16866453	0	16866453	C	G
12	chr12_16889494	0	16889494	A	G
12	chr12_16890068	0	16890068	T	C
12	chr12_16890996	0	16890996	A	G
12	chr12_16891029	0	16891029	T	A
12	chr12_16895545	0	16895545	C	G
12	chr12_16901230	0	16901230	G	C
12	chr12_16904157	0	16904157	C	G
12	chr12_16905216	0	16905216	G	C
12	chr12_16905869	0	16905869	C	T
12	chr12_16909419	0	16909419	A	G
12	chr12_16912604	0	16912604	G	A
12	chr12_16913554	0	16913554	C	T
12	chr12_16913763	0	16913763	G	A
12	chr12_16917391	0	16917391	G	A
12	chr12_16917406	0	16917406	T	C
12	chr12_16920006	0	16920006	T	C
12	chr12_16923079	0	16923079	A	G
12	chr12_16930058	0	16930058	A	G
12	chr12_16930315	0	16930315	T	C
12	chr12_16937698	0	16937698	A	G
12	chr12_16939030	0	16939030	A	G
12	chr12_16939990	0	16939990	A	G
12	chr12_16941565	0	16941565	T	C
12	chr12_16949291	0	16949291	C	T
12	chr12_16950262	0	16950262	G	A
12	chr12_16952391	0	16952391	G	A
12	chr12_16955297	0	16955297	T	C
12	chr12_16957070	0	16957070	A	G
12	chr12_16967776	0	16967776	G	T
12	chr12_16976275	0	16976275	G	A
12	chr12_16977453	0	16977453	C	A
12	chr12_16979377	0	16979377	A	G
12	chr12_16980348	0	16980348	G	C
12	chr12_16987128	0	16987128	A	G
12	chr12_16995889	0	16995889	T	C
12	chr12_16998775	0	16998775	T	C
12	chr12_17002214	0	17002214	A	G
12	chr12_17006892	0	17006892	A	G
12	chr12_17006948	0	17006948	A	C
12	chr12_17014610	0	17014610	A	G
12	chr12_17015995	0	17015995	T	C
12	chr12_17016665	0	17016665	T	C
12	chr12_17022243	0	17022243	A	G
12	chr12_17027400	0	17027400	A	G
12	chr12_17032536	0	17032536	T	G
12	chr12_17033492	0	17033492	A	G
12	chr12_17035446	0	17035446	G	A
12	chr12_17036065	0	17036065	A	G
12	chr12_17037403	0	17037403	T	C
12	chr12_17037610	0	17037610	C	T
12	chr12_17040608	0	17040608	A	G
12	chr12_17044187	0	17044187	T	C
12	chr12_17044274	0	17044274	A	G
12	chr12_17045822	0	17045822	A	G
12	chr12_17055512	0	17055512	T	C
12	chr12_17060142	0	17060142	G	A
12	chr12_17061936	0	17061936	T	C
12	chr12_17063180	0	17063180	C	A
12	chr12_17074430	0	17074430	T	C
12	chr12_17078916	0	17078916	C	A
12	chr12_17082068	0	17082068	G	A
12	chr12_17082564	0	17082564	T	C
12	chr12_17083641	0	17083641	C	G
12	chr12_17084342	0	17084342	A	G
12	chr12_17088737	0	17088737	T	C
12	chr12_17090793	0	17090793	G	A
12	chr12_17092752	0	17092752	A	G
12	chr12_17096992	0	17096992	C	G
12	chr12_17100452	0	17100452	A	G
12	chr12_17100506	0	17100506	T	C
12	chr12_17103117	0	17103117	A	G
12	chr12_17103608	0	17103608	T	C
12	chr12_17107602	0	17107602	A	G
12	chr12_17108462	0	17108462	G	T
12	chr12_17111321	0	17111321	A	T
12	chr12_17125737	0	17125737	C	T
12	chr12_17126273	0	17126273	A	G
12	chr12_17127088	0	17127088	A	G
12	chr12_17130138	0	17130138	C	T
12	chr12_17145321	0	17145321	T	C
12	chr12_17157066	0	17157066	T	C
12	chr12_17389330	0	17389330	G	A
12	chr12_17402768	0	17402768	G	A
12	chr12_17416648	0	17416648	G	A
12	chr12_17430156	0	17430156	T	C
12	chr12_17486335	0	17486335	G	A
12	chr12_17489965	0	17489965	A	G
12	chr12_17491460	0	17491460	T	C
12	chr12_17492066	0	17492066	C	T
12	chr12_17505137	0	17505137	T	C
12	chr12_17524354	0	17524354	G	T
12	chr12_17525130	0	17525130	C	T
12	chr12_17526538	0	17526538	A	G
12	chr12_17531622	0	17531622	T	C
12	chr12_17538156	0	17538156	G	A
12	chr12_17539200	0	17539200	G	A
12	chr12_17540135	0	17540135	A	G
12	chr12_17541148	0	17541148	C	G
12	chr12_17545872	0	17545872	G	T
12	chr12_17546937	0	17546937	T	C
12	chr12_17549465	0	17549465	A	G
12	chr12_17554183	0	17554183	C	T
12	chr12_17554875	0	17554875	G	T
12	chr12_17564499	0	17564499	G	A
12	chr12_17579692	0	17579692	A	G
12	chr12_17580943	0	17580943	G	C
12	chr12_17583321	0	17583321	G	C
12	chr12_17584711	0	17584711	C	T
12	chr12_17585329	0	17585329	C	T
12	chr12_17602154	0	17602154	C	T
12	chr12_17605615	0	17605615	A	G
12	chr12_17611007	0	17611007	T	G
12	chr12_17611541	0	17611541	T	C
12	chr12_17615003	0	17615003	A	G
12	chr12_17623160	0	17623160	T	C
12	chr12_17624804	0	17624804	C	T
12	chr12_17626220	0	17626220	G	A
12	chr12_17626704	0	17626704	T	C
12	chr12_17628680	0	17628680	C	G
12	chr12_17630206	0	17630206	A	G
12	chr12_17631464	0	17631464	G	A
12	chr12_17632936	0	17632936	T	G
12	chr12_17639206	0	17639206	A	G
12	chr12_17640831	0	17640831	T	C
12	chr12_17643494	0	17643494	A	G
12	chr12_17650568	0	17650568	T	C
12	chr12_17652914	0	17652914	A	C
12	chr12_17656530	0	17656530	A	G
12	chr12_17657306	0	17657306	A	C
12	chr12_17670039	0	17670039	A	G
12	chr12_17670815	0	17670815	G	A
12	chr12_17672484	0	17672484	C	T
12	chr12_17672845	0	17672845	C	T
12	chr12_17674863	0	17674863	C	T
12	chr12_17680465	0	17680465	T	A
12	chr12_17684454	0	17684454	G	A
12	chr12_17687919	0	17687919	A	G
12	chr12_17690230	0	17690230	C	G
12	chr12_17697080	0	17697080	G	A
12	chr12_17700083	0	17700083	G	A
12	chr12_17703131	0	17703131	G	A
12	chr12_17709113	0	17709113	G	A
12	chr12_17717081	0	17717081	T	C
12	chr12_17721178	0	17721178	A	G
12	chr12_17722261	0	17722261	T	C
12	chr12_17729684	0	17729684	G	A
12	chr12_17746823	0	17746823	A	G
12	chr12_17752353	0	17752353	T	C
12	chr12_17764376	0	17764376	C	G
12	chr12_17765162	0	17765162	A	G
12	chr12_17778136	0	17778136	G	C
12	chr12_17782342	0	17782342	A	G
12	chr12_17793432	0	17793432	C	A
12	chr12_17799659	0	17799659	T	C
12	chr12_17810168	0	17810168	T	C
12	chr12_17812690	0	17812690	C	T
12	chr12_17815682	0	17815682	A	C
12	chr12_17817529	0	17817529	G	A
12	chr12_17818106	0	17818106	G	A
12	chr12_17818385	0	17818385	A	G
12	chr12_17828713	0	17828713	T	G
12	chr12_17833033	0	17833033	G	C
12	chr12_17833209	0	17833209	A	T
12	chr12_17833815	0	17833815	T	C
12	chr12_17833923	0	17833923	T	C
12	chr12_17834372	0	17834372	A	G
12	chr12_17840311	0	17840311	A	G
12	chr12_17841284	0	17841284	A	G
12	chr12_17843608	0	17843608	T	C
12	chr12_17845893	0	17845893	T	C
12	chr12_17850851	0	17850851	G	A
12	chr12_17851040	0	17851040	T	C
12	chr12_17855008	0	17855008	C	T
12	chr12_17857148	0	17857148	C	G
12	chr12_17861361	0	17861361	A	G
12	chr12_17870758	0	17870758	T	C
12	chr12_17872949	0	17872949	T	C
12	chr12_17876819	0	17876819	A	G
12	chr12_17881672	0	17881672	A	G
12	chr12_17881945	0	17881945	C	G
12	chr12_17884571	0	17884571	T	G
12	chr12_17899198	0	17899198	C	T
12	chr12_17901536	0	17901536	T	G
12	chr12_17903786	0	17903786	C	G
12	chr12_17905249	0	17905249	T	G
12	chr12_17909729	0	17909729	A	G
12	chr12_17911106	0	17911106	A	G
12	chr12_17912223	0	17912223	T	C
12	chr12_17913548	0	17913548	C	G
12	chr12_17914774	0	17914774	T	C
12	chr12_17916470	0	17916470	A	G
12	chr12_17918287	0	17918287	G	A
12	chr12_17919110	0	17919110	C	A
12	chr12_17922844	0	17922844	G	C
12	chr12_17924986	0	17924986	A	G
12	chr12_17928581	0	17928581	A	G
12	chr12_17929332	0	17929332	A	G
12	chr12_17931850	0	17931850	C	G
12	chr12_17936044	0	17936044	A	C
12	chr12_17956051	0	17956051	A	C
12	chr12_17959508	0	17959508	C	T
12	chr12_17961355	0	17961355	G	A
12	chr12_17964996	0	17964996	C	T
12	chr12_17965539	0	17965539	T	C
12	chr12_17965807	0	17965807	C	G
12	chr12_17972845	0	17972845	T	A
12	chr12_17972924	0	17972924	C	T
12	chr12_17978156	0	17978156	T	C
12	chr12_17980251	0	17980251	G	T
12	chr12_17983317	0	17983317	T	C
12	chr12_17985171	0	17985171	C	T
12	chr12_17985555	0	17985555	A	C
12	chr12_17985859	0	17985859	G	A
12	chr12_17987198	0	17987198	C	G
12	chr12_18009338	0	18009338	G	C
12	chr12_18009536	0	18009536	A	C
12	chr12_18012225	0	18012225	T	C
12	chr12_18013646	0	18013646	G	T
12	chr12_18020227	0	18020227	C	T
12	chr12_18035286	0	18035286	C	T
12	chr12_18042882	0	18042882	C	T
12	chr12_18079147	0	18079147	T	C
12	chr12_18082160	0	18082160	T	G
12	chr12_18088959	0	18088959	G	A
12	chr12_18089912	0	18089912	A	G
12	chr12_18103638	0	18103638	A	G
12	chr12_18105197	0	18105197	A	G
12	chr12_18109086	0	18109086	C	T
12	chr12_18110656	0	18110656	C	T
12	chr12_18116699	0	18116699	C	G
12	chr12_18123298	0	18123298	C	G
12	chr12_18129082	0	18129082	G	A
12	chr12_18131579	0	18131579	A	G
12	chr12_18135289	0	18135289	A	C
12	chr12_18144434	0	18144434	A	G
12	chr12_18163880	0	18163880	G	A
12	chr12_18169925	0	18169925	T	G
12	chr12_18172147	0	18172147	G	A
12	chr12_18177535	0	18177535	C	T
12	chr12_18185029	0	18185029	G	A
12	chr12_18189825	0	18189825	C	T
12	chr12_18192768	0	18192768	T	A
12	chr12_18206601	0	18206601	A	G
12	chr12_18210378	0	18210378	T	C
12	chr12_18217953	0	18217953	A	G
12	chr12_18219981	0	18219981	A	G
12	chr12_18220055	0	18220055	C	A
12	chr12_18222095	0	18222095	T	C
12	chr12_18227829	0	18227829	A	C
12	chr12_18238144	0	18238144	T	C
12	chr12_18244912	0	18244912	A	G
12	chr12_18251473	0	18251473	G	A
12	chr12_18252106	0	18252106	T	C
12	chr12_18255594	0	18255594	G	T
12	chr12_18272512	0	18272512	T	A
12	chr12_18274662	0	18274662	T	C
12	chr12_18274798	0	18274798	C	T
12	chr12_18284842	0	18284842	A	T
12	chr12_18300157	0	18300157	T	G
12	chr12_18307120	0	18307120	T	C
12	chr12_18307154	0	18307154	G	A
12	chr12_18308206	0	18308206	C	T
12	chr12_18320503	0	18320503	A	G
12	chr12_18333171	0	18333171	T	C
12	chr12_18345154	0	18345154	C	T
12	chr12_18353289	0	18353289	T	C
12	chr12_18353670	0	18353670	G	A
12	chr12_18362868	0	18362868	C	G
12	chr12_18368666	0	18368666	G	C
12	chr12_18370077	0	18370077	C	T
12	chr12_18370968	0	18370968	A	T
12	chr12_18377194	0	18377194	G	A
12	chr12_18382687	0	18382687	A	G
12	chr12_18389758	0	18389758	G	A
12	chr12_18399588	0	18399588	C	T
12	chr12_18403494	0	18403494	G	A
12	chr12_18421824	0	18421824	A	G
12	chr12_18429605	0	18429605	T	C
12	chr12_18430427	0	18430427	T	C
12	chr12_18435113	0	18435113	T	C
12	chr12_18437172	0	18437172	T	A
12	chr12_18441453	0	18441453	G	A
12	chr12_18446057	0	18446057	C	T
12	chr12_18450407	0	18450407	T	C
12	chr12_18452172	0	18452172	G	A
12	chr12_18454039	0	18454039	C	A
12	chr12_18458451	0	18458451	A	T
12	chr12_18464636	0	18464636	T	C
12	chr12_18470795	0	18470795	G	C
12	chr12_18471723	0	18471723	A	G
12	chr12_18479214	0	18479214	T	C
12	chr12_18483323	0	18483323	T	G
12	chr12_18495851	0	18495851	C	A
12	chr12_18505613	0	18505613	C	A
12	chr12_18527990	0	18527990	G	A
12	chr12_18529075	0	18529075	A	C
12	chr12_18531890	0	18531890	T	C
12	chr12_18533606	0	18533606	T	C
12	chr12_18537034	0	18537034	A	C
12	chr12_18538682	0	18538682	T	C
12	chr12_18543228	0	18543228	T	C
12	chr12_18545951	0	18545951	A	G
12	chr12_18548402	0	18548402	T	C
12	chr12_18548465	0	18548465	G	A
12	chr12_18552482	0	18552482	C	T
12	chr12_18552666	0	18552666	A	G
12	chr12_18553458	0	18553458	A	G
12	chr12_18566000	0	18566000	A	C
12	chr12_18571219	0	18571219	T	C
12	chr12_18582445	0	18582445	G	A
12	chr12_18588293	0	18588293	A	G
12	chr12_18600576	0	18600576	T	G
12	chr12_18601351	0	18601351	T	C
12	chr12_18601397	0	18601397	G	A
12	chr12_18602581	0	18602581	T	C
12	chr12_18607254	0	18607254	A	G
12	chr12_18609490	0	18609490	A	G
12	chr12_18610409	0	18610409	C	A
12	chr12_18614360	0	18614360	T	C
12	chr12_18617757	0	18617757	G	A
12	chr12_18620445	0	18620445	G	A
12	chr12_18632189	0	18632189	C	T
12	chr12_18633585	0	18633585	C	T
12	chr12_18637434	0	18637434	T	C
12	chr12_18644489	0	18644489	A	T
12	chr12_18645924	0	18645924	C	G
12	chr12_18649055	0	18649055	G	A
12	chr12_18664884	0	18664884	G	A
12	chr12_18680463	0	18680463	G	T
12	chr12_18682498	0	18682498	A	C
12	chr12_18683440	0	18683440	T	C
12	chr12_18684184	0	18684184	T	C
12	chr12_18697855	0	18697855	A	G
12	chr12_18702360	0	18702360	G	A
12	chr12_18709944	0	18709944	G	A
12	chr12_18710725	0	18710725	G	A
12	chr12_18716181	0	18716181	A	C
12	chr12_18729726	0	18729726	C	G
12	chr12_18731153	0	18731153	C	T
12	chr12_18734833	0	18734833	G	A
12	chr12_18735354	0	18735354	A	G
12	chr12_18743134	0	18743134	A	C
12	chr12_18747620	0	18747620	T	C
12	chr12_18753619	0	18753619	G	A
12	chr12_18755460	0	18755460	C	T
12	chr12_18760803	0	18760803	A	G
12	chr12_18769335	0	18769335	C	A
12	chr12_18779390	0	18779390	G	C
12	chr12_18780418	0	18780418	T	C
12	chr12_18780446	0	18780446	A	G
12	chr12_18785306	0	18785306	G	T
12	chr12_18790574	0	18790574	T	C
12	chr12_18791928	0	18791928	C	T
12	chr12_18793258	0	18793258	C	T
12	chr12_18795242	0	18795242	G	A
12	chr12_18803982	0	18803982	G	A
12	chr12_18805007	0	18805007	G	C
12	chr12_18805434	0	18805434	A	G
12	chr12_18819552	0	18819552	T	C
12	chr12_18822309	0	18822309	A	G
12	chr12_18823539	0	18823539	G	A
12	chr12_18828036	0	18828036	A	G
12	chr12_18830045	0	18830045	G	C
12	chr12_18852364	0	18852364	A	C
12	chr12_18866214	0	18866214	A	G
12	chr12_18892996	0	18892996	T	C
12	chr12_18911692	0	18911692	G	T
12	chr12_18917990	0	18917990	A	G
12	chr12_18922908	0	18922908	C	A
12	chr12_18929473	0	18929473	T	G
12	chr12_18929998	0	18929998	G	A
12	chr12_18952984	0	18952984	A	G
12	chr12_18958273	0	18958273	A	C
12	chr12_18959238	0	18959238	G	A
12	chr12_18959667	0	18959667	C	T
12	chr12_18959973	0	18959973	A	T
12	chr12_18968479	0	18968479	A	T
12	chr12_18973062	0	18973062	T	C
12	chr12_18980894	0	18980894	G	A
12	chr12_18984648	0	18984648	T	C
12	chr12_18992019	0	18992019	G	A
12	chr12_18994714	0	18994714	G	A
12	chr12_19007225	0	19007225	C	T
12	chr12_19011948	0	19011948	A	G
12	chr12_19015743	0	19015743	T	C
12	chr12_19017708	0	19017708	A	G
12	chr12_19027776	0	19027776	T	C
12	chr12_19042415	0	19042415	A	C
12	chr12_19042509	0	19042509	G	A
12	chr12_19043542	0	19043542	A	G
12	chr12_19051142	0	19051142	C	G
12	chr12_19051179	0	19051179	A	G
12	chr12_19054348	0	19054348	G	A
12	chr12_19066289	0	19066289	T	C
12	chr12_19068555	0	19068555	A	G
12	chr12_19073054	0	19073054	A	G
12	chr12_19074124	0	19074124	G	A
12	chr12_19075386	0	19075386	C	A
12	chr12_19081262	0	19081262	A	G
12	chr12_19083968	0	19083968	A	T
12	chr12_19100428	0	19100428	T	C
12	chr12_19103258	0	19103258	T	C
12	chr12_19103605	0	19103605	G	A
12	chr12_19106017	0	19106017	A	G
12	chr12_19106302	0	19106302	C	A
12	chr12_19115993	0	19115993	A	G
12	chr12_19129625	0	19129625	A	G
12	chr12_19140930	0	19140930	G	C
12	chr12_19151855	0	19151855	G	C
12	chr12_19165667	0	19165667	C	T
12	chr12_19175987	0	19175987	C	T
12	chr12_19182990	0	19182990	G	A
12	chr12_19190836	0	19190836	T	C
12	chr12_19199706	0	19199706	C	T
12	chr12_19200042	0	19200042	T	C
12	chr12_19212212	0	19212212	A	C
12	chr12_19212715	0	19212715	G	C
12	chr12_19216464	0	19216464	A	G
12	chr12_19221672	0	19221672	A	G
12	chr12_19223269	0	19223269	C	T
12	chr12_19225366	0	19225366	T	C
12	chr12_19232093	0	19232093	G	A
12	chr12_19254468	0	19254468	T	C
12	chr12_19260106	0	19260106	C	T
12	chr12_19260681	0	19260681	C	T
12	chr12_19262474	0	19262474	C	G
12	chr12_19266682	0	19266682	G	A
12	chr12_19267526	0	19267526	G	A
12	chr12_19269766	0	19269766	A	C
12	chr12_19270260	0	19270260	T	C
12	chr12_19280743	0	19280743	A	G
12	chr12_19281865	0	19281865	T	C
12	chr12_19282853	0	19282853	C	A
12	chr12_19283574	0	19283574	G	A
12	chr12_19287469	0	19287469	A	G
12	chr12_19309311	0	19309311	T	C
12	chr12_19311214	0	19311214	T	C
12	chr12_19325087	0	19325087	T	C
12	chr12_19328267	0	19328267	C	T
12	chr12_19337429	0	19337429	G	A
12	chr12_19346866	0	19346866	G	A
12	chr12_19346888	0	19346888	T	C
12	chr12_19351861	0	19351861	T	C
12	chr12_19352709	0	19352709	G	T
12	chr12_19357625	0	19357625	C	G
12	chr12_19364155	0	19364155	G	C
12	chr12_19373466	0	19373466	T	C
12	chr12_19388055	0	19388055	T	G
12	chr12_19391212	0	19391212	G	A
12	chr12_19392682	0	19392682	T	C
12	chr12_19392857	0	19392857	A	G
12	chr12_19407052	0	19407052	T	C
12	chr12_19411744	0	19411744	C	T
12	chr12_19416234	0	19416234	A	C
12	chr12_19464634	0	19464634	G	A
12	chr12_19534343	0	19534343	A	G
12	chr12_19535154	0	19535154	A	C
12	chr12_19535662	0	19535662	C	T
12	chr12_19546698	0	19546698	A	G
12	chr12_19558744	0	19558744	C	A
12	chr12_19564735	0	19564735	A	C
12	chr12_19569088	0	19569088	A	G
12	chr12_19572629	0	19572629	A	G
12	chr12_19578112	0	19578112	T	C
12	chr12_19583236	0	19583236	T	C
12	chr12_19586725	0	19586725	G	A
12	chr12_19588399	0	19588399	T	C
12	chr12_19589264	0	19589264	G	A
12	chr12_19589943	0	19589943	C	G
12	chr12_19592774	0	19592774	A	G
12	chr12_19601741	0	19601741	G	A
12	chr12_19604164	0	19604164	T	C
12	chr12_19607215	0	19607215	T	C
12	chr12_19610935	0	19610935	G	A
12	chr12_19614870	0	19614870	G	T
12	chr12_19618835	0	19618835	C	A
12	chr12_19620007	0	19620007	T	C
12	chr12_19621840	0	19621840	T	G
12	chr12_19622842	0	19622842	A	G
12	chr12_19623870	0	19623870	C	T
12	chr12_19624010	0	19624010	T	C
12	chr12_19624860	0	19624860	A	G
12	chr12_19633402	0	19633402	A	G
12	chr12_19643350	0	19643350	C	T
12	chr12_19645932	0	19645932	C	T
12	chr12_19646193	0	19646193	C	A
12	chr12_19646204	0	19646204	G	T
12	chr12_19651420	0	19651420	G	A
12	chr12_19660635	0	19660635	C	T
12	chr12_19666255	0	19666255	G	A
12	chr12_19668241	0	19668241	A	G
12	chr12_19668833	0	19668833	T	C
12	chr12_19671340	0	19671340	G	A
12	chr12_19673612	0	19673612	A	C
12	chr12_19673686	0	19673686	A	G
12	chr12_19678546	0	19678546	G	A
12	chr12_19679499	0	19679499	A	T
12	chr12_19683031	0	19683031	A	T
12	chr12_19685139	0	19685139	C	T
12	chr12_19689349	0	19689349	T	C
12	chr12_19692423	0	19692423	T	C
12	chr12_19698026	0	19698026	C	T
12	chr12_19702053	0	19702053	G	T
12	chr12_19707218	0	19707218	C	G
12	chr12_19728054	0	19728054	A	G
12	chr12_19731001	0	19731001	C	T
12	chr12_19731022	0	19731022	A	C
12	chr12_19731293	0	19731293	C	A
12	chr12_19732688	0	19732688	A	C
12	chr12_19737666	0	19737666	C	T
12	chr12_19740811	0	19740811	A	G
12	chr12_19745894	0	19745894	C	G
12	chr12_19749778	0	19749778	T	C
12	chr12_19759747	0	19759747	G	A
12	chr12_19766985	0	19766985	G	A
12	chr12_19771515	0	19771515	A	G
12	chr12_19772623	0	19772623	G	A
12	chr12_19773353	0	19773353	G	C
12	chr12_19779798	0	19779798	A	G
12	chr12_19786007	0	19786007	C	T
12	chr12_19786624	0	19786624	G	T
12	chr12_19787011	0	19787011	A	G
12	chr12_19794173	0	19794173	T	C
12	chr12_19795404	0	19795404	T	C
12	chr12_19796916	0	19796916	T	A
12	chr12_19799615	0	19799615	C	T
12	chr12_19805812	0	19805812	C	T
12	chr12_19813577	0	19813577	C	T
12	chr12_19814602	0	19814602	T	A
12	chr12_19830126	0	19830126	T	C
12	chr12_19830658	0	19830658	T	C
12	chr12_19830663	0	19830663	G	A
12	chr12_19836342	0	19836342	G	C
12	chr12_19838401	0	19838401	A	C
12	chr12_19839658	0	19839658	A	T
12	chr12_19842901	0	19842901	A	T
12	chr12_19844284	0	19844284	T	C
12	chr12_19854080	0	19854080	C	T
12	chr12_19861621	0	19861621	A	G
12	chr12_19876128	0	19876128	T	C
12	chr12_19879033	0	19879033	C	A
12	chr12_19882021	0	19882021	T	C
12	chr12_19885828	0	19885828	A	C
12	chr12_19896244	0	19896244	T	C
12	chr12_19915750	0	19915750	C	T
12	chr12_19930113	0	19930113	A	G
12	chr12_19936704	0	19936704	G	C
12	chr12_19943986	0	19943986	A	G
12	chr12_19947471	0	19947471	C	G
12	chr12_19951453	0	19951453	T	C
12	chr12_19953767	0	19953767	C	T
12	chr12_19954160	0	19954160	A	G
12	chr12_19954195	0	19954195	A	G
12	chr12_19960820	0	19960820	A	G
12	chr12_19969236	0	19969236	G	A
12	chr12_19969657	0	19969657	T	C
12	chr12_19975320	0	19975320	T	A
12	chr12_19976194	0	19976194	A	C
12	chr12_19982832	0	19982832	A	C
12	chr12_19987387	0	19987387	T	G
12	chr12_19991171	0	19991171	G	A
12	chr12_19993229	0	19993229	A	G
12	chr12_19993457	0	19993457	T	C
12	chr12_19994947	0	19994947	A	G
12	chr12_19997293	0	19997293	G	A
12	chr12_19998428	0	19998428	G	T
12	chr12_20000044	0	20000044	C	T
12	chr12_20005656	0	20005656	A	G
12	chr12_20005856	0	20005856	G	A
12	chr12_20008728	0	20008728	C	T
12	chr12_20010187	0	20010187	A	C
12	chr12_20010978	0	20010978	G	A
12	chr12_20027559	0	20027559	G	T
12	chr12_20027691	0	20027691	A	G
12	chr12_20044397	0	20044397	T	G
12	chr12_20049359	0	20049359	G	A
12	chr12_20049927	0	20049927	T	G
12	chr12_20062487	0	20062487	T	C
12	chr12_20063838	0	20063838	C	G
12	chr12_20065722	0	20065722	A	G
12	chr12_20066120	0	20066120	G	A
12	chr12_20068883	0	20068883	T	C
12	chr12_20072801	0	20072801	A	G
12	chr12_20073363	0	20073363	T	C
12	chr12_20084427	0	20084427	A	C
12	chr12_20085321	0	20085321	A	T
12	chr12_20085717	0	20085717	C	T
12	chr12_20091885	0	20091885	G	T
12	chr12_20095307	0	20095307	G	T
12	chr12_20104594	0	20104594	C	T
12	chr12_20113512	0	20113512	T	C
12	chr12_20120129	0	20120129	G	C
12	chr12_20134764	0	20134764	T	A
12	chr12_20135846	0	20135846	T	G
12	chr12_20136358	0	20136358	A	G
12	chr12_20136871	0	20136871	C	T
12	chr12_20141456	0	20141456	G	A
12	chr12_20146216	0	20146216	A	G
12	chr12_20153816	0	20153816	G	A
12	chr12_20154450	0	20154450	G	A
12	chr12_20163183	0	20163183	G	T
12	chr12_20164971	0	20164971	A	G
12	chr12_20165536	0	20165536	T	C
12	chr12_20166355	0	20166355	C	A
12	chr12_20171581	0	20171581	T	G
12	chr12_20176830	0	20176830	T	C
12	chr12_20182301	0	20182301	G	C
12	chr12_20201476	0	20201476	G	A
12	chr12_20203570	0	20203570	G	A
12	chr12_20208048	0	20208048	C	G
12	chr12_20208705	0	20208705	C	T
12	chr12_20209420	0	20209420	C	T
12	chr12_20233095	0	20233095	A	G
12	chr12_20254551	0	20254551	G	A
12	chr12_20256932	0	20256932	C	A
12	chr12_20262436	0	20262436	G	A
12	chr12_20267535	0	20267535	C	T
12	chr12_20269511	0	20269511	C	T
12	chr12_20273978	0	20273978	C	G
12	chr12_20285109	0	20285109	G	A
12	chr12_20290815	0	20290815	G	T
12	chr12_20295633	0	20295633	G	A
12	chr12_20306552	0	20306552	T	C
12	chr12_20308358	0	20308358	C	A
12	chr12_20317188	0	20317188	G	A
12	chr12_20321519	0	20321519	C	T
12	chr12_20334406	0	20334406	C	T
12	chr12_20345116	0	20345116	C	T
12	chr12_20352903	0	20352903	G	T
12	chr12_20361873	0	20361873	A	G
12	chr12_20363273	0	20363273	A	G
12	chr12_20366613	0	20366613	G	T
12	chr12_20379608	0	20379608	A	T
12	chr12_20382871	0	20382871	G	A
12	chr12_20384781	0	20384781	G	T
12	chr12_20387686	0	20387686	T	C
12	chr12_20392697	0	20392697	C	T
12	chr12_20402842	0	20402842	A	G
12	chr12_20411949	0	20411949	C	T
12	chr12_20439162	0	20439162	A	G
12	chr12_20440939	0	20440939	G	C
12	chr12_20442615	0	20442615	A	G
12	chr12_20465001	0	20465001	A	G
12	chr12_20471440	0	20471440	T	C
12	chr12_20473427	0	20473427	T	C
12	chr12_20473750	0	20473750	T	C
12	chr12_20476164	0	20476164	G	A
12	chr12_20477042	0	20477042	A	G
12	chr12_20483620	0	20483620	T	C
12	chr12_20484905	0	20484905	C	T
12	chr12_20485112	0	20485112	C	T
12	chr12_20492170	0	20492170	T	C
12	chr12_20495043	0	20495043	T	C
12	chr12_20498273	0	20498273	T	C
12	chr12_20514875	0	20514875	T	G
12	chr12_20521341	0	20521341	A	G
12	chr12_20521572	0	20521572	T	C
12	chr12_20532585	0	20532585	G	A
12	chr12_20533862	0	20533862	C	T
12	chr12_20536247	0	20536247	G	T
12	chr12_20538100	0	20538100	A	G
12	chr12_20543434	0	20543434	A	G
12	chr12_20546563	0	20546563	A	C
12	chr12_20546782	0	20546782	T	C
12	chr12_20549624	0	20549624	C	T
12	chr12_20550654	0	20550654	T	C
12	chr12_20554124	0	20554124	G	A
12	chr12_20554356	0	20554356	A	T
12	chr12_20556624	0	20556624	T	C
12	chr12_20557616	0	20557616	T	G
12	chr12_20557778	0	20557778	A	G
12	chr12_20562315	0	20562315	T	C
12	chr12_20563010	0	20563010	C	G
12	chr12_20564545	0	20564545	A	C
12	chr12_20568961	0	20568961	T	C
12	chr12_20577960	0	20577960	A	G
12	chr12_20578880	0	20578880	T	C
12	chr12_20581525	0	20581525	C	T
12	chr12_20586654	0	20586654	A	C
12	chr12_20587280	0	20587280	T	C
12	chr12_20590275	0	20590275	T	C
12	chr12_20591491	0	20591491	C	T
12	chr12_20595153	0	20595153	T	C
12	chr12_20597628	0	20597628	G	C
12	chr12_20603492	0	20603492	A	G
12	chr12_20606311	0	20606311	T	C
12	chr12_20609352	0	20609352	T	G
12	chr12_20613214	0	20613214	C	G
12	chr12_20614340	0	20614340	G	T
12	chr12_20614545	0	20614545	T	A
12	chr12_20615417	0	20615417	A	G
12	chr12_20616291	0	20616291	T	G
12	chr12_20618541	0	20618541	T	C
12	chr12_20619240	0	20619240	G	A
12	chr12_20622444	0	20622444	A	G
12	chr12_20624170	0	20624170	G	A
12	chr12_20625093	0	20625093	C	T
12	chr12_20625514	0	20625514	A	G
12	chr12_20630081	0	20630081	G	A
12	chr12_20634192	0	20634192	A	G
12	chr12_20634742	0	20634742	G	A
12	chr12_20638347	0	20638347	A	G
12	chr12_20641293	0	20641293	T	C
12	chr12_20652075	0	20652075	T	C
12	chr12_20658336	0	20658336	T	C
12	chr12_20670971	0	20670971	G	A
12	chr12_20679808	0	20679808	A	G
12	chr12_20703736	0	20703736	T	C
12	chr12_20703976	0	20703976	A	G
12	chr12_20707986	0	20707986	G	T
12	chr12_20711945	0	20711945	A	G
12	chr12_20713325	0	20713325	T	C
12	chr12_20713464	0	20713464	T	G
12	chr12_20718486	0	20718486	T	C
12	chr12_20728037	0	20728037	C	T
12	chr12_20733486	0	20733486	A	G
12	chr12_20733632	0	20733632	T	C
12	chr12_20737284	0	20737284	G	C
12	chr12_20746759	0	20746759	A	G
12	chr12_20749907	0	20749907	A	G
12	chr12_20750746	0	20750746	T	C
12	chr12_20753862	0	20753862	T	C
12	chr12_20754038	0	20754038	A	G
12	chr12_20756075	0	20756075	A	G
12	chr12_20759644	0	20759644	A	G
12	chr12_20763499	0	20763499	T	C
12	chr12_20769247	0	20769247	C	T
12	chr12_20771747	0	20771747	C	G
12	chr12_20774221	0	20774221	C	T
12	chr12_20775379	0	20775379	T	C
12	chr12_20777312	0	20777312	A	C
12	chr12_20780805	0	20780805	A	G
12	chr12_20783850	0	20783850	T	C
12	chr12_20791086	0	20791086	A	G
12	chr12_20794507	0	20794507	A	G
12	chr12_20801509	0	20801509	C	A
12	chr12_20804372	0	20804372	A	G
12	chr12_20804374	0	20804374	C	T
12	chr12_20830128	0	20830128	G	C
12	chr12_20833690	0	20833690	A	G
12	chr12_20838513	0	20838513	G	C
12	chr12_20839871	0	20839871	T	C
12	chr12_20845394	0	20845394	C	A
12	chr12_20851236	0	20851236	T	C
12	chr12_20852144	0	20852144	A	G
12	chr12_20852145	0	20852145	A	G
12	chr12_20856253	0	20856253	A	G
12	chr12_20857095	0	20857095	G	A
12	chr12_20864945	0	20864945	A	G
12	chr12_20869524	0	20869524	C	T
12	chr12_20878810	0	20878810	T	A
12	chr12_20879628	0	20879628	A	G
12	chr12_20883787	0	20883787	G	A
12	chr12_20885917	0	20885917	T	C
12	chr12_20887306	0	20887306	G	A
12	chr12_20888050	0	20888050	C	A
12	chr12_20892145	0	20892145	T	C
12	chr12_20903720	0	20903720	T	C
12	chr12_20917010	0	20917010	T	C
12	chr12_20917771	0	20917771	C	T
12	chr12_20918504	0	20918504	A	G
12	chr12_20918818	0	20918818	A	C
12	chr12_20920159	0	20920159	G	T
12	chr12_20923913	0	20923913	A	G
12	chr12_20927027	0	20927027	T	G
12	chr12_20927420	0	20927420	A	T
12	chr12_20928222	0	20928222	T	C
12	chr12_20929919	0	20929919	T	A
12	chr12_20930858	0	20930858	G	A
12	chr12_20931630	0	20931630	T	C
12	chr12_20935012	0	20935012	A	G
12	chr12_20943999	0	20943999	C	T
12	chr12_20945984	0	20945984	G	A
12	chr12_20961455	0	20961455	A	G
12	chr12_20961614	0	20961614	C	T
12	chr12_20967962	0	20967962	G	C
12	chr12_20967983	0	20967983	A	G
12	chr12_20975134	0	20975134	G	A
12	chr12_20975341	0	20975341	A	G
12	chr12_20986715	0	20986715	G	T
12	chr12_20988154	0	20988154	C	T
12	chr12_20989095	0	20989095	T	G
12	chr12_20994439	0	20994439	T	G
12	chr12_21000526	0	21000526	T	C
12	chr12_21011304	0	21011304	G	A
12	chr12_21013022	0	21013022	T	C
12	chr12_21020738	0	21020738	A	G
12	chr12_21023993	0	21023993	G	A
12	chr12_21024643	0	21024643	G	A
12	chr12_21031867	0	21031867	G	A
12	chr12_21031909	0	21031909	C	A
12	chr12_21038802	0	21038802	T	A
12	chr12_21042694	0	21042694	C	T
12	chr12_21048825	0	21048825	A	G
12	chr12_21049759	0	21049759	T	C
12	chr12_21054975	0	21054975	G	C
12	chr12_21055037	0	21055037	T	C
12	chr12_21084704	0	21084704	T	C
12	chr12_21085623	0	21085623	C	A
12	chr12_21087879	0	21087879	T	G
12	chr12_21089738	0	21089738	G	C
12	chr12_21130953	0	21130953	A	G
12	chr12_21133115	0	21133115	T	G
12	chr12_21139142	0	21139142	G	A
12	chr12_21139307	0	21139307	C	T
12	chr12_21141157	0	21141157	G	A
12	chr12_21165176	0	21165176	A	G
12	chr12_21165861	0	21165861	T	C
12	chr12_21169212	0	21169212	A	C
12	chr12_21177936	0	21177936	T	A
12	chr12_21183802	0	21183802	T	C
12	chr12_21186198	0	21186198	T	C
12	chr12_21187356	0	21187356	G	T
12	chr12_21188145	0	21188145	G	A
12	chr12_21198214	0	21198214	G	A
12	chr12_21205078	0	21205078	T	A
12	chr12_21215136	0	21215136	T	A
12	chr12_21222383	0	21222383	G	T
12	chr12_21222409	0	21222409	A	G
12	chr12_21236575	0	21236575	T	G
12	chr12_21238207	0	21238207	C	T
12	chr12_21240084	0	21240084	C	T
12	chr12_21242700	0	21242700	A	G
12	chr12_21243048	0	21243048	G	A
12	chr12_21248940	0	21248940	C	A
12	chr12_21264387	0	21264387	G	T
12	chr12_21266784	0	21266784	T	C
12	chr12_21268189	0	21268189	C	G
12	chr12_21271269	0	21271269	T	C
12	chr12_21287837	0	21287837	A	G
12	chr12_21288157	0	21288157	A	G
12	chr12_21289617	0	21289617	T	C
12	chr12_21298288	0	21298288	A	G
12	chr12_21300195	0	21300195	C	T
12	chr12_21302751	0	21302751	C	G
12	chr12_21309214	0	21309214	T	C
12	chr12_21311072	0	21311072	A	G
12	chr12_21313445	0	21313445	A	G
12	chr12_21313709	0	21313709	G	A
12	chr12_21316184	0	21316184	T	A
12	chr12_21320713	0	21320713	C	T
12	chr12_21321819	0	21321819	T	C
12	chr12_21326532	0	21326532	T	G
12	chr12_21327459	0	21327459	C	G
12	chr12_21328066	0	21328066	T	C
12	chr12_21328328	0	21328328	G	A
12	chr12_21333107	0	21333107	A	T
12	chr12_21334986	0	21334986	A	G
12	chr12_21335891	0	21335891	G	A
12	chr12_21350830	0	21350830	G	A
12	chr12_21351451	0	21351451	G	A
12	chr12_21358327	0	21358327	T	C
12	chr12_21360478	0	21360478	C	G
12	chr12_21363710	0	21363710	A	G
12	chr12_21368005	0	21368005	A	G
12	chr12_21384681	0	21384681	T	C
12	chr12_21398627	0	21398627	C	T
12	chr12_21398911	0	21398911	T	G
12	chr12_21399816	0	21399816	C	T
12	chr12_21404758	0	21404758	T	C
12	chr12_21405171	0	21405171	G	T
12	chr12_21414379	0	21414379	T	A
12	chr12_21418556	0	21418556	T	C
12	chr12_21422286	0	21422286	C	T
12	chr12_21423394	0	21423394	C	G
12	chr12_21428590	0	21428590	G	C
12	chr12_21428876	0	21428876	A	G
12	chr12_21433185	0	21433185	G	T
12	chr12_21436015	0	21436015	G	C
12	chr12_21439154	0	21439154	T	C
12	chr12_21441363	0	21441363	A	C
12	chr12_21442888	0	21442888	A	T
12	chr12_21443088	0	21443088	G	A
12	chr12_21443329	0	21443329	C	T
12	chr12_21445547	0	21445547	A	G
12	chr12_21445627	0	21445627	C	T
12	chr12_21447126	0	21447126	A	T
12	chr12_21447232	0	21447232	T	G
12	chr12_21449647	0	21449647	T	C
12	chr12_21449974	0	21449974	A	G
12	chr12_21450030	0	21450030	T	C
12	chr12_21452958	0	21452958	G	A
12	chr12_21453105	0	21453105	A	G
12	chr12_21458734	0	21458734	A	G
12	chr12_21458809	0	21458809	C	T
12	chr12_21460513	0	21460513	T	C
12	chr12_21460554	0	21460554	A	T
12	chr12_21462398	0	21462398	T	C
12	chr12_21467715	0	21467715	C	G
12	chr12_21468121	0	21468121	G	C
12	chr12_21473714	0	21473714	T	C
12	chr12_21479633	0	21479633	A	G
12	chr12_21480802	0	21480802	G	C
12	chr12_21483332	0	21483332	G	A
12	chr12_21483695	0	21483695	T	A
12	chr12_21484363	0	21484363	C	T
12	chr12_21484678	0	21484678	T	C
12	chr12_21485028	0	21485028	C	G
12	chr12_21487690	0	21487690	A	G
12	chr12_21489937	0	21489937	A	G
12	chr12_21491146	0	21491146	C	G
12	chr12_21502444	0	21502444	C	T
12	chr12_21505773	0	21505773	C	T
12	chr12_21514908	0	21514908	A	G
12	chr12_21520290	0	21520290	A	C
12	chr12_21522974	0	21522974	C	T
12	chr12_21524526	0	21524526	C	G
12	chr12_21529730	0	21529730	A	G
12	chr12_21534573	0	21534573	T	C
12	chr12_21535147	0	21535147	C	T
12	chr12_21543162	0	21543162	G	C
12	chr12_21543499	0	21543499	T	C
12	chr12_21548624	0	21548624	A	G
12	chr12_21554499	0	21554499	A	G
12	chr12_21566600	0	21566600	G	A
12	chr12_21574907	0	21574907	G	C
12	chr12_21582186	0	21582186	G	A
12	chr12_21583386	0	21583386	G	A
12	chr12_21584240	0	21584240	A	G
12	chr12_21584921	0	21584921	C	T
12	chr12_21589529	0	21589529	A	G
12	chr12_21591131	0	21591131	G	A
12	chr12_21597355	0	21597355	C	T
12	chr12_21600048	0	21600048	C	T
12	chr12_21600879	0	21600879	T	C
12	chr12_21601120	0	21601120	C	A
12	chr12_21606677	0	21606677	C	T
12	chr12_21606879	0	21606879	C	T
12	chr12_21608595	0	21608595	G	T
12	chr12_21609196	0	21609196	T	C
12	chr12_21610555	0	21610555	C	T
12	chr12_21614871	0	21614871	G	C
12	chr12_21618524	0	21618524	G	A
12	chr12_21618551	0	21618551	A	G
12	chr12_21622519	0	21622519	G	A
12	chr12_21625156	0	21625156	G	A
12	chr12_21625710	0	21625710	C	T
12	chr12_21628815	0	21628815	T	C
12	chr12_21630424	0	21630424	A	G
12	chr12_21631244	0	21631244	C	A
12	chr12_21631391	0	21631391	A	G
12	chr12_21634245	0	21634245	T	C
12	chr12_21650762	0	21650762	C	G
12	chr12_21653818	0	21653818	A	G
12	chr12_21655450	0	21655450	G	A
12	chr12_21661047	0	21661047	G	A
12	chr12_21664134	0	21664134	T	C
12	chr12_21677236	0	21677236	G	A
12	chr12_21677951	0	21677951	G	A
12	chr12_21681079	0	21681079	C	G
12	chr12_21682064	0	21682064	T	C
12	chr12_21684419	0	21684419	T	G
12	chr12_21687527	0	21687527	T	C
12	chr12_21693659	0	21693659	G	A
12	chr12_21695324	0	21695324	T	A
12	chr12_21701974	0	21701974	T	C
12	chr12_21706513	0	21706513	G	A
12	chr12_21708245	0	21708245	G	A
12	chr12_21717124	0	21717124	T	C
12	chr12_21719275	0	21719275	G	A
12	chr12_21727006	0	21727006	A	G
12	chr12_21727906	0	21727906	C	G
12	chr12_21727990	0	21727990	G	A
12	chr12_21728931	0	21728931	T	C
12	chr12_21729511	0	21729511	T	C
12	chr12_21746589	0	21746589	G	A
12	chr12_21749172	0	21749172	A	G
12	chr12_21749639	0	21749639	G	C
12	chr12_21756438	0	21756438	A	G
12	chr12_21760072	0	21760072	T	C
12	chr12_21760603	0	21760603	A	T
12	chr12_21761658	0	21761658	C	T
12	chr12_21764452	0	21764452	A	G
12	chr12_21766858	0	21766858	C	T
12	chr12_21770605	0	21770605	A	G
12	chr12_21775469	0	21775469	A	G
12	chr12_21775676	0	21775676	C	T
12	chr12_21781412	0	21781412	G	C
12	chr12_21782011	0	21782011	T	C
12	chr12_21788353	0	21788353	G	T
12	chr12_21790265	0	21790265	T	C
12	chr12_21796998	0	21796998	C	T
12	chr12_21797149	0	21797149	A	G
12	chr12_21801390	0	21801390	C	T
12	chr12_21805015	0	21805015	C	T
12	chr12_21805955	0	21805955	G	A
12	chr12_21806267	0	21806267	G	C
12	chr12_21806960	0	21806960	C	G
12	chr12_21811440	0	21811440	A	G
12	chr12_21813479	0	21813479	C	A
12	chr12_21819459	0	21819459	G	T
12	chr12_21822974	0	21822974	G	A
12	chr12_21824993	0	21824993	G	A
12	chr12_21826682	0	21826682	T	C
12	chr12_21827012	0	21827012	T	C
12	chr12_21827172	0	21827172	A	T
12	chr12_21827944	0	21827944	T	C
12	chr12_21836664	0	21836664	G	C
12	chr12_21845265	0	21845265	G	T
12	chr12_21845321	0	21845321	T	C
12	chr12_21848179	0	21848179	G	T
12	chr12_21849634	0	21849634	C	G
12	chr12_21849915	0	21849915	C	T
12	chr12_21857221	0	21857221	C	T
12	chr12_21857508	0	21857508	C	T
12	chr12_21862117	0	21862117	T	C
12	chr12_21868456	0	21868456	T	A
12	chr12_21872200	0	21872200	G	C
12	chr12_21875929	0	21875929	G	A
12	chr12_21881756	0	21881756	G	C
12	chr12_21881849	0	21881849	A	G
12	chr12_21884134	0	21884134	C	A
12	chr12_21892493	0	21892493	T	C
12	chr12_21911521	0	21911521	G	C
12	chr12_21916162	0	21916162	A	T
12	chr12_21924312	0	21924312	A	G
12	chr12_21952074	0	21952074	A	G
12	chr12_21953106	0	21953106	T	A
12	chr12_21958523	0	21958523	C	T
12	chr12_21963203	0	21963203	C	T
12	chr12_21963698	0	21963698	G	A
12	chr12_21964139	0	21964139	C	T
12	chr12_21966638	0	21966638	T	C
12	chr12_21975022	0	21975022	G	A
12	chr12_21981853	0	21981853	A	G
12	chr12_21984844	0	21984844	A	C
12	chr12_21986773	0	21986773	C	T
12	chr12_21994398	0	21994398	G	T
12	chr12_21994925	0	21994925	G	A
12	chr12_21996293	0	21996293	T	C
12	chr12_22014702	0	22014702	C	G
12	chr12_22017995	0	22017995	G	T
12	chr12_22022644	0	22022644	C	A
12	chr12_22022871	0	22022871	T	G
12	chr12_22026256	0	22026256	T	C
12	chr12_22030978	0	22030978	G	A
12	chr12_22031644	0	22031644	T	G
12	chr12_22036666	0	22036666	T	C
12	chr12_22048669	0	22048669	A	G
12	chr12_22052916	0	22052916	A	T
12	chr12_22056655	0	22056655	A	G
12	chr12_22058603	0	22058603	T	G
12	chr12_22065284	0	22065284	G	T
12	chr12_22069730	0	22069730	G	A
12	chr12_22070376	0	22070376	T	G
12	chr12_22071373	0	22071373	T	G
12	chr12_22075959	0	22075959	A	G
12	chr12_22078657	0	22078657	G	T
12	chr12_22083324	0	22083324	A	C
12	chr12_22093109	0	22093109	T	C
12	chr12_22122424	0	22122424	G	A
12	chr12_22124367	0	22124367	T	G
12	chr12_22124909	0	22124909	C	A
12	chr12_22129294	0	22129294	G	C
12	chr12_22133801	0	22133801	T	G
12	chr12_22134819	0	22134819	A	G
12	chr12_22143306	0	22143306	G	A
12	chr12_22143757	0	22143757	T	C
12	chr12_22146322	0	22146322	G	C
12	chr12_22146934	0	22146934	A	G
12	chr12_22147719	0	22147719	C	T
12	chr12_22149476	0	22149476	A	G
12	chr12_22153904	0	22153904	A	T
12	chr12_22156900	0	22156900	C	A
12	chr12_22157643	0	22157643	C	T
12	chr12_22162235	0	22162235	T	C
12	chr12_22164958	0	22164958	C	T
12	chr12_22166542	0	22166542	A	G
12	chr12_22170786	0	22170786	T	G
12	chr12_22173991	0	22173991	C	T
12	chr12_22176733	0	22176733	C	T
12	chr12_22181541	0	22181541	G	A
12	chr12_22183643	0	22183643	C	A
12	chr12_22184946	0	22184946	A	G
12	chr12_22191308	0	22191308	T	C
12	chr12_22193052	0	22193052	C	A
12	chr12_22193258	0	22193258	T	G
12	chr12_22194452	0	22194452	C	T
12	chr12_22197117	0	22197117	C	G
12	chr12_22197770	0	22197770	T	C
12	chr12_22198167	0	22198167	A	C
12	chr12_22200585	0	22200585	A	C
12	chr12_22206445	0	22206445	A	G
12	chr12_22217751	0	22217751	C	T
12	chr12_22302536	0	22302536	C	T
12	chr12_22304225	0	22304225	C	T
12	chr12_22332022	0	22332022	C	A
12	chr12_22353889	0	22353889	A	G
12	chr12_22374383	0	22374383	G	A
12	chr12_22376124	0	22376124	G	A
12	chr12_22381352	0	22381352	T	C
12	chr12_22388161	0	22388161	G	A
12	chr12_22389263	0	22389263	A	G
12	chr12_22390663	0	22390663	G	C
12	chr12_22400332	0	22400332	C	A
12	chr12_22423512	0	22423512	G	T
12	chr12_22431351	0	22431351	T	C
12	chr12_22473421	0	22473421	G	A
12	chr12_22483413	0	22483413	G	A
12	chr12_22488822	0	22488822	T	A
12	chr12_22491620	0	22491620	A	G
12	chr12_22584830	0	22584830	T	G
12	chr12_22584887	0	22584887	A	G
12	chr12_22592833	0	22592833	C	T
12	chr12_22601485	0	22601485	C	A
12	chr12_22608688	0	22608688	T	C
12	chr12_22616455	0	22616455	G	A
12	chr12_22620273	0	22620273	G	A
12	chr12_22624054	0	22624054	G	A
12	chr12_22627135	0	22627135	A	C
12	chr12_22627840	0	22627840	A	G
12	chr12_22631949	0	22631949	C	G
12	chr12_22632664	0	22632664	T	C
12	chr12_22647418	0	22647418	T	C
12	chr12_22651247	0	22651247	A	C
12	chr12_22660146	0	22660146	C	G
12	chr12_22666069	0	22666069	G	T
12	chr12_22671728	0	22671728	A	G
12	chr12_22685680	0	22685680	C	T
12	chr12_22718885	0	22718885	C	A
12	chr12_22751030	0	22751030	G	A
12	chr12_22768481	0	22768481	T	C
12	chr12_22769243	0	22769243	G	C
12	chr12_22773986	0	22773986	C	A
12	chr12_22792527	0	22792527	T	C
12	chr12_22792832	0	22792832	C	G
12	chr12_22793820	0	22793820	G	C
12	chr12_22806178	0	22806178	T	A
12	chr12_22808434	0	22808434	G	A
12	chr12_22813192	0	22813192	G	A
12	chr12_22813876	0	22813876	T	C
12	chr12_22817973	0	22817973	C	T
12	chr12_22827215	0	22827215	G	C
12	chr12_22834648	0	22834648	C	T
12	chr12_22834876	0	22834876	T	C
12	chr12_22834888	0	22834888	G	C
12	chr12_22836416	0	22836416	A	G
12	chr12_22838444	0	22838444	T	C
12	chr12_22846958	0	22846958	T	G
12	chr12_22848579	0	22848579	T	C
12	chr12_22864723	0	22864723	A	G
12	chr12_22867616	0	22867616	T	G
12	chr12_22869977	0	22869977	C	T
12	chr12_22886155	0	22886155	C	G
12	chr12_22886764	0	22886764	A	G
12	chr12_22886991	0	22886991	G	C
12	chr12_22909105	0	22909105	T	A
12	chr12_22913113	0	22913113	C	G
12	chr12_22923036	0	22923036	T	C
12	chr12_22925217	0	22925217	A	G
12	chr12_22927244	0	22927244	C	G
12	chr12_22937214	0	22937214	T	C
12	chr12_22937433	0	22937433	T	G
12	chr12_22946792	0	22946792	G	C
12	chr12_22951598	0	22951598	T	C
12	chr12_22962767	0	22962767	A	G
12	chr12_22965645	0	22965645	C	A
12	chr12_22966197	0	22966197	A	G
12	chr12_22968316	0	22968316	G	A
12	chr12_22993431	0	22993431	C	T
12	chr12_23020732	0	23020732	T	G
12	chr12_23023818	0	23023818	C	G
12	chr12_23023875	0	23023875	A	C
12	chr12_23034250	0	23034250	A	G
12	chr12_23047910	0	23047910	C	A
12	chr12_23059284	0	23059284	T	G
12	chr12_23060235	0	23060235	A	G
12	chr12_23068382	0	23068382	A	C
12	chr12_23068619	0	23068619	T	C
12	chr12_23101083	0	23101083	T	C
12	chr12_23106064	0	23106064	G	A
12	chr12_23108045	0	23108045	T	C
12	chr12_23116761	0	23116761	G	A
12	chr12_23124732	0	23124732	T	C
12	chr12_23126902	0	23126902	A	G
12	chr12_23127158	0	23127158	C	G
12	chr12_23135805	0	23135805	T	C
12	chr12_23155641	0	23155641	T	C
12	chr12_23156965	0	23156965	T	C
12	chr12_23159118	0	23159118	T	C
12	chr12_23161180	0	23161180	A	G
12	chr12_23173538	0	23173538	G	A
12	chr12_23182588	0	23182588	T	C
12	chr12_23184258	0	23184258	C	T
12	chr12_23184486	0	23184486	G	A
12	chr12_23193813	0	23193813	G	C
12	chr12_23195222	0	23195222	T	C
12	chr12_23197673	0	23197673	T	G
12	chr12_23199972	0	23199972	C	T
12	chr12_23201087	0	23201087	A	G
12	chr12_23202379	0	23202379	C	T
12	chr12_23203977	0	23203977	G	A
12	chr12_23204211	0	23204211	A	G
12	chr12_23205849	0	23205849	C	G
12	chr12_23208626	0	23208626	A	C
12	chr12_23210999	0	23210999	T	C
12	chr12_23214382	0	23214382	T	C
12	chr12_23222233	0	23222233	G	C
12	chr12_23225707	0	23225707	C	T
12	chr12_23226872	0	23226872	C	T
12	chr12_23227565	0	23227565	C	T
12	chr12_23229418	0	23229418	C	A
12	chr12_23229913	0	23229913	C	G
12	chr12_23233200	0	23233200	C	T
12	chr12_23234884	0	23234884	C	T
12	chr12_23240849	0	23240849	C	G
12	chr12_23244378	0	23244378	A	G
12	chr12_23247959	0	23247959	C	G
12	chr12_23249520	0	23249520	C	T
12	chr12_23251652	0	23251652	G	A
12	chr12_23254849	0	23254849	G	A
12	chr12_23256402	0	23256402	G	T
12	chr12_23268000	0	23268000	T	G
12	chr12_23269426	0	23269426	A	C
12	chr12_23270092	0	23270092	G	C
12	chr12_23272498	0	23272498	G	T
12	chr12_23273398	0	23273398	C	T
12	chr12_23275983	0	23275983	G	T
12	chr12_23278373	0	23278373	C	T
12	chr12_23282029	0	23282029	A	C
12	chr12_23287138	0	23287138	G	A
12	chr12_23297662	0	23297662	A	G
12	chr12_23304340	0	23304340	A	G
12	chr12_23313195	0	23313195	T	C
12	chr12_23313364	0	23313364	C	G
12	chr12_23326451	0	23326451	T	C
12	chr12_23336335	0	23336335	A	C
12	chr12_23346591	0	23346591	T	C
12	chr12_23355739	0	23355739	T	C
12	chr12_23356605	0	23356605	T	C
12	chr12_23357857	0	23357857	T	C
12	chr12_23365494	0	23365494	C	T
12	chr12_23374213	0	23374213	C	G
12	chr12_23378741	0	23378741	T	C
12	chr12_23380206	0	23380206	G	A
12	chr12_23389455	0	23389455	C	T
12	chr12_23391855	0	23391855	A	G
12	chr12_23400103	0	23400103	T	C
12	chr12_23406172	0	23406172	A	G
12	chr12_23419290	0	23419290	C	A
12	chr12_23428678	0	23428678	T	C
12	chr12_23433720	0	23433720	C	T
12	chr12_23434881	0	23434881	T	G
12	chr12_23434921	0	23434921	G	A
12	chr12_23437980	0	23437980	G	A
12	chr12_23441412	0	23441412	G	A
12	chr12_23443896	0	23443896	A	G
12	chr12_23444324	0	23444324	A	G
12	chr12_23456815	0	23456815	G	A
12	chr12_23458990	0	23458990	G	A
12	chr12_23471643	0	23471643	T	A
12	chr12_23475129	0	23475129	G	C
12	chr12_23477175	0	23477175	A	G
12	chr12_23477224	0	23477224	T	C
12	chr12_23483131	0	23483131	G	A
12	chr12_23488499	0	23488499	C	G
12	chr12_23505396	0	23505396	G	T
12	chr12_23505926	0	23505926	A	T
12	chr12_23509442	0	23509442	A	G
12	chr12_23509517	0	23509517	G	A
12	chr12_23523545	0	23523545	A	T
12	chr12_23532269	0	23532269	C	G
12	chr12_23536374	0	23536374	T	A
12	chr12_23546016	0	23546016	A	T
12	chr12_23550855	0	23550855	G	A
12	chr12_23551545	0	23551545	G	A
12	chr12_23564493	0	23564493	T	C
12	chr12_23566884	0	23566884	T	C
12	chr12_23568635	0	23568635	C	A
12	chr12_23570534	0	23570534	T	G
12	chr12_23578485	0	23578485	C	T
12	chr12_23580713	0	23580713	G	C
12	chr12_23586090	0	23586090	T	A
12	chr12_23590054	0	23590054	G	T
12	chr12_23591797	0	23591797	C	T
12	chr12_23604489	0	23604489	T	C
12	chr12_23607989	0	23607989	C	T
12	chr12_23618050	0	23618050	C	T
12	chr12_23629817	0	23629817	G	A
12	chr12_23636138	0	23636138	A	G
12	chr12_23658158	0	23658158	A	G
12	chr12_23660406	0	23660406	A	C
12	chr12_23672598	0	23672598	G	A
12	chr12_23679889	0	23679889	A	G
12	chr12_23691838	0	23691838	T	C
12	chr12_23692033	0	23692033	C	T
12	chr12_23700150	0	23700150	C	T
12	chr12_23706307	0	23706307	A	G
12	chr12_23717939	0	23717939	T	G
12	chr12_23739296	0	23739296	A	G
12	chr12_23739789	0	23739789	G	A
12	chr12_23749365	0	23749365	G	A
12	chr12_23761861	0	23761861	T	G
12	chr12_23762531	0	23762531	C	G
12	chr12_23769027	0	23769027	A	T
12	chr12_23774612	0	23774612	A	G
12	chr12_23817985	0	23817985	G	A
12	chr12_23818621	0	23818621	T	C
12	chr12_23846940	0	23846940	C	G
12	chr12_23852767	0	23852767	C	T
12	chr12_23860041	0	23860041	G	A
12	chr12_23860664	0	23860664	A	G
12	chr12_23875067	0	23875067	A	T
12	chr12_23876952	0	23876952	C	G
12	chr12_23878396	0	23878396	G	A
12	chr12_23889263	0	23889263	G	C
12	chr12_23896678	0	23896678	C	G
12	chr12_23900280	0	23900280	T	C
12	chr12_23900498	0	23900498	A	T
12	chr12_23937861	0	23937861	T	C
12	chr12_23941831	0	23941831	T	C
12	chr12_23947606	0	23947606	A	G
12	chr12_23948176	0	23948176	G	A
12	chr12_23948411	0	23948411	T	C
12	chr12_23950540	0	23950540	T	G
12	chr12_23950748	0	23950748	A	C
12	chr12_23957395	0	23957395	A	C
12	chr12_23962302	0	23962302	G	A
12	chr12_23962777	0	23962777	T	C
12	chr12_23971006	0	23971006	G	T
12	chr12_23971905	0	23971905	C	A
12	chr12_23974542	0	23974542	A	G
12	chr12_23986766	0	23986766	C	T
12	chr12_24005460	0	24005460	A	G
12	chr12_24006617	0	24006617	T	A
12	chr12_24012385	0	24012385	A	C
12	chr12_24013083	0	24013083	A	G
12	chr12_24019563	0	24019563	A	C
12	chr12_24024960	0	24024960	T	C
12	chr12_24030059	0	24030059	C	G
12	chr12_24036108	0	24036108	C	T
12	chr12_24036678	0	24036678	C	T
12	chr12_24044872	0	24044872	T	C
12	chr12_24045112	0	24045112	C	A
12	chr12_24048647	0	24048647	T	G
12	chr12_24049204	0	24049204	A	T
12	chr12_24052854	0	24052854	G	A
12	chr12_24053866	0	24053866	A	G
12	chr12_24053878	0	24053878	A	G
12	chr12_24056384	0	24056384	G	T
12	chr12_24056409	0	24056409	A	G
12	chr12_24060877	0	24060877	T	C
12	chr12_24061243	0	24061243	G	T
12	chr12_24065869	0	24065869	C	T
12	chr12_24083984	0	24083984	C	G
12	chr12_24085154	0	24085154	G	A
12	chr12_24087409	0	24087409	G	T
12	chr12_24087499	0	24087499	C	A
12	chr12_24096096	0	24096096	G	A
12	chr12_24100247	0	24100247	A	G
12	chr12_24103898	0	24103898	G	A
12	chr12_24107954	0	24107954	G	C
12	chr12_24108893	0	24108893	A	G
12	chr12_24114139	0	24114139	A	G
12	chr12_24119634	0	24119634	C	G
12	chr12_24128191	0	24128191	T	C
12	chr12_24128196	0	24128196	T	G
12	chr12_24129118	0	24129118	G	A
12	chr12_24129655	0	24129655	C	G
12	chr12_24130956	0	24130956	A	C
12	chr12_24139818	0	24139818	C	T
12	chr12_24153054	0	24153054	T	A
12	chr12_24153154	0	24153154	G	C
12	chr12_24154846	0	24154846	G	A
12	chr12_24154855	0	24154855	A	G
12	chr12_24155730	0	24155730	C	G
12	chr12_24156907	0	24156907	G	A
12	chr12_24157043	0	24157043	A	G
12	chr12_24160807	0	24160807	T	C
12	chr12_24179354	0	24179354	G	C
12	chr12_24183025	0	24183025	G	A
12	chr12_24187205	0	24187205	A	G
12	chr12_24190048	0	24190048	C	T
12	chr12_24190222	0	24190222	C	T
12	chr12_24193895	0	24193895	T	C
12	chr12_24195813	0	24195813	C	A
12	chr12_24201209	0	24201209	T	C
12	chr12_24202920	0	24202920	T	G
12	chr12_24203437	0	24203437	T	C
12	chr12_24207872	0	24207872	T	C
12	chr12_24209679	0	24209679	G	A
12	chr12_24211392	0	24211392	T	G
12	chr12_24224733	0	24224733	T	C
12	chr12_24226948	0	24226948	A	G
12	chr12_24231853	0	24231853	G	A
12	chr12_24243876	0	24243876	C	T
12	chr12_24244036	0	24244036	A	G
12	chr12_24245075	0	24245075	T	C
12	chr12_24248996	0	24248996	T	C
12	chr12_24251359	0	24251359	C	T
12	chr12_24257452	0	24257452	G	C
12	chr12_24257893	0	24257893	G	A
12	chr12_24262804	0	24262804	A	C
12	chr12_24262864	0	24262864	G	C
12	chr12_24263208	0	24263208	A	G
12	chr12_24264802	0	24264802	T	C
12	chr12_24273724	0	24273724	A	T
12	chr12_24289749	0	24289749	A	G
12	chr12_24290161	0	24290161	A	C
12	chr12_24304096	0	24304096	C	A
12	chr12_24306768	0	24306768	C	T
12	chr12_24315275	0	24315275	A	G
12	chr12_24316704	0	24316704	T	C
12	chr12_24317445	0	24317445	C	T
12	chr12_24325017	0	24325017	A	G
12	chr12_24327398	0	24327398	G	A
12	chr12_24327528	0	24327528	G	A
12	chr12_24329987	0	24329987	A	G
12	chr12_24330027	0	24330027	C	T
12	chr12_24332508	0	24332508	A	G
12	chr12_24350628	0	24350628	C	G
12	chr12_24352434	0	24352434	G	C
12	chr12_24357482	0	24357482	G	C
12	chr12_24364824	0	24364824	T	C
12	chr12_24368445	0	24368445	A	C
12	chr12_24368646	0	24368646	T	C
12	chr12_24374039	0	24374039	A	G
12	chr12_24378131	0	24378131	A	G
12	chr12_24379727	0	24379727	T	G
12	chr12_24387459	0	24387459	T	C
12	chr12_24388826	0	24388826	T	C
12	chr12_24389746	0	24389746	A	G
12	chr12_24391823	0	24391823	C	G
12	chr12_24396463	0	24396463	C	T
12	chr12_24396914	0	24396914	T	C
12	chr12_24399066	0	24399066	A	G
12	chr12_24400765	0	24400765	C	T
12	chr12_24406037	0	24406037	T	C
12	chr12_24409069	0	24409069	C	A
12	chr12_24412437	0	24412437	T	C
12	chr12_24414407	0	24414407	A	G
12	chr12_24417218	0	24417218	C	T
12	chr12_24426386	0	24426386	C	A
12	chr12_24429169	0	24429169	T	C
12	chr12_24432288	0	24432288	C	T
12	chr12_24444749	0	24444749	G	A
12	chr12_24445317	0	24445317	C	G
12	chr12_24445603	0	24445603	A	C
12	chr12_24445638	0	24445638	T	C
12	chr12_24446097	0	24446097	A	C
12	chr12_24460784	0	24460784	T	C
12	chr12_24469044	0	24469044	C	A
12	chr12_24471379	0	24471379	A	G
12	chr12_24474538	0	24474538	C	T
12	chr12_24475383	0	24475383	T	C
12	chr12_24476651	0	24476651	A	G
12	chr12_24482566	0	24482566	A	G
12	chr12_24493431	0	24493431	T	C
12	chr12_24495068	0	24495068	C	G
12	chr12_24495981	0	24495981	T	C
12	chr12_24497651	0	24497651	T	C
12	chr12_24498435	0	24498435	G	A
12	chr12_24501160	0	24501160	G	A
12	chr12_24501345	0	24501345	A	G
12	chr12_24507032	0	24507032	T	A
12	chr12_24511359	0	24511359	A	G
12	chr12_24511677	0	24511677	T	C
12	chr12_24518982	0	24518982	C	T
12	chr12_24522407	0	24522407	A	G
12	chr12_24522753	0	24522753	T	C
12	chr12_24549127	0	24549127	C	T
12	chr12_24552926	0	24552926	T	C
12	chr12_24554305	0	24554305	C	T
12	chr12_24560396	0	24560396	T	C
12	chr12_24560833	0	24560833	G	A
12	chr12_24563666	0	24563666	T	C
12	chr12_24563796	0	24563796	G	C
12	chr12_24564983	0	24564983	T	C
12	chr12_24566404	0	24566404	G	C
12	chr12_24592636	0	24592636	G	A
12	chr12_24596308	0	24596308	T	C
12	chr12_24600597	0	24600597	A	G
12	chr12_24605329	0	24605329	T	C
12	chr12_24613689	0	24613689	C	T
12	chr12_24617266	0	24617266	T	C
12	chr12_24624760	0	24624760	A	G
12	chr12_24631052	0	24631052	C	T
12	chr12_24634582	0	24634582	C	G
12	chr12_24643541	0	24643541	A	G
12	chr12_24643882	0	24643882	A	G
12	chr12_24648843	0	24648843	T	C
12	chr12_24662401	0	24662401	G	T
12	chr12_24664332	0	24664332	T	A
12	chr12_24664385	0	24664385	T	C
12	chr12_24666222	0	24666222	C	G
12	chr12_24670027	0	24670027	G	A
12	chr12_24670499	0	24670499	A	G
12	chr12_24681633	0	24681633	G	A
12	chr12_24686075	0	24686075	A	G
12	chr12_24686163	0	24686163	G	A
12	chr12_24768271	0	24768271	A	T
12	chr12_24768310	0	24768310	G	C
12	chr12_24771761	0	24771761	A	G
12	chr12_24772417	0	24772417	A	C
12	chr12_24779314	0	24779314	A	G
12	chr12_24781462	0	24781462	A	G
12	chr12_24783064	0	24783064	A	G
12	chr12_24783425	0	24783425	A	G
12	chr12_24787220	0	24787220	G	C
12	chr12_24787331	0	24787331	C	T
12	chr12_24788400	0	24788400	A	G
12	chr12_24793814	0	24793814	A	G
12	chr12_24801883	0	24801883	C	T
12	chr12_24806888	0	24806888	C	T
12	chr12_24821204	0	24821204	A	G
12	chr12_24821701	0	24821701	A	G
12	chr12_24825343	0	24825343	G	T
12	chr12_24835182	0	24835182	T	C
12	chr12_24836934	0	24836934	G	A
12	chr12_24837916	0	24837916	G	A
12	chr12_24845070	0	24845070	A	G
12	chr12_24847018	0	24847018	A	G
12	chr12_24848505	0	24848505	A	G
12	chr12_24849223	0	24849223	A	G
12	chr12_24850108	0	24850108	A	G
12	chr12_24852309	0	24852309	T	G
12	chr12_24853698	0	24853698	C	G
12	chr12_24859133	0	24859133	A	G
12	chr12_24859303	0	24859303	T	C
12	chr12_24867734	0	24867734	T	C
12	chr12_24868672	0	24868672	T	C
12	chr12_24874522	0	24874522	T	C
12	chr12_24878191	0	24878191	A	G
12	chr12_24878293	0	24878293	C	T
12	chr12_24878568	0	24878568	C	T
12	chr12_24879964	0	24879964	A	C
12	chr12_24883590	0	24883590	A	G
12	chr12_24887780	0	24887780	G	C
12	chr12_24888905	0	24888905	T	G
12	chr12_24898017	0	24898017	C	G
12	chr12_24899916	0	24899916	T	C
12	chr12_24909233	0	24909233	C	G
12	chr12_24909940	0	24909940	C	T
12	chr12_24910141	0	24910141	C	T
12	chr12_24912084	0	24912084	C	T
12	chr12_24919124	0	24919124	A	C
12	chr12_24929185	0	24929185	A	C
12	chr12_24943842	0	24943842	T	C
12	chr12_24956605	0	24956605	A	G
12	chr12_24958232	0	24958232	G	C
12	chr12_24970723	0	24970723	A	G
12	chr12_24980467	0	24980467	C	T
12	chr12_24985802	0	24985802	C	A
12	chr12_24990935	0	24990935	G	A
12	chr12_24994469	0	24994469	T	C
12	chr12_24995271	0	24995271	G	A
12	chr12_24995786	0	24995786	T	C
12	chr12_25002354	0	25002354	A	G
12	chr12_25006112	0	25006112	G	C
12	chr12_25011908	0	25011908	A	G
12	chr12_25013022	0	25013022	T	C
12	chr12_25020359	0	25020359	C	T
12	chr12_25021140	0	25021140	T	C
12	chr12_25023433	0	25023433	T	G
12	chr12_25024091	0	25024091	T	C
12	chr12_25030108	0	25030108	C	T
12	chr12_25031280	0	25031280	A	G
12	chr12_25039098	0	25039098	C	A
12	chr12_25051433	0	25051433	A	G
12	chr12_25051564	0	25051564	T	C
12	chr12_25053048	0	25053048	T	C
12	chr12_25061655	0	25061655	T	C
12	chr12_25066297	0	25066297	T	G
12	chr12_25067519	0	25067519	T	C
12	chr12_25067807	0	25067807	T	G
12	chr12_25075438	0	25075438	A	C
12	chr12_25075549	0	25075549	T	C
12	chr12_25075723	0	25075723	G	C
12	chr12_25086132	0	25086132	T	C
12	chr12_25086915	0	25086915	C	T
12	chr12_25088157	0	25088157	C	A
12	chr12_25088285	0	25088285	T	C
12	chr12_25090400	0	25090400	A	G
12	chr12_25095908	0	25095908	A	G
12	chr12_25101117	0	25101117	T	C
12	chr12_25102866	0	25102866	C	T
12	chr12_25109851	0	25109851	C	G
12	chr12_25112992	0	25112992	A	G
12	chr12_25114153	0	25114153	T	G
12	chr12_25118068	0	25118068	A	G
12	chr12_25118508	0	25118508	G	A
12	chr12_25123914	0	25123914	A	G
12	chr12_25125068	0	25125068	A	G
12	chr12_25125674	0	25125674	A	G
12	chr12_25126405	0	25126405	A	C
12	chr12_25127707	0	25127707	A	G
12	chr12_25129598	0	25129598	T	G
12	chr12_25132021	0	25132021	T	C
12	chr12_25134406	0	25134406	A	C
12	chr12_25136393	0	25136393	T	C
12	chr12_25137684	0	25137684	G	A
12	chr12_25138003	0	25138003	A	T
12	chr12_25138229	0	25138229	C	G
12	chr12_25140257	0	25140257	T	C
12	chr12_25142376	0	25142376	A	C
12	chr12_25146748	0	25146748	C	T
12	chr12_25149572	0	25149572	G	A
12	chr12_25152682	0	25152682	G	A
12	chr12_25156403	0	25156403	C	T
12	chr12_25156545	0	25156545	A	T
12	chr12_25160572	0	25160572	G	T
12	chr12_25166490	0	25166490	T	C
12	chr12_25186109	0	25186109	T	C
12	chr12_25186761	0	25186761	T	C
12	chr12_25192336	0	25192336	G	A
12	chr12_25193110	0	25193110	G	A
12	chr12_25196222	0	25196222	A	G
12	chr12_25201491	0	25201491	G	A
12	chr12_25202121	0	25202121	A	G
12	chr12_25214252	0	25214252	C	T
12	chr12_25216698	0	25216698	T	C
12	chr12_25222841	0	25222841	T	C
12	chr12_25237280	0	25237280	T	C
12	chr12_25247311	0	25247311	A	C
12	chr12_25249515	0	25249515	A	G
12	chr12_25253081	0	25253081	C	T
12	chr12_25265774	0	25265774	A	G
12	chr12_25267665	0	25267665	C	T
12	chr12_25275930	0	25275930	T	G
12	chr12_25279256	0	25279256	C	T
12	chr12_25302829	0	25302829	G	A
12	chr12_25305724	0	25305724	C	A
12	chr12_25306841	0	25306841	T	C
12	chr12_25309109	0	25309109	A	G
12	chr12_25315698	0	25315698	T	C
12	chr12_25320351	0	25320351	C	T
12	chr12_25324144	0	25324144	C	T
12	chr12_25332257	0	25332257	T	C
12	chr12_25333050	0	25333050	G	A
12	chr12_25336202	0	25336202	G	A
12	chr12_25338202	0	25338202	T	C
12	chr12_25339230	0	25339230	A	G
12	chr12_25341013	0	25341013	T	C
12	chr12_25360527	0	25360527	C	G
12	chr12_25361002	0	25361002	T	G
12	chr12_25373807	0	25373807	T	G
12	chr12_25374459	0	25374459	A	G
12	chr12_25376790	0	25376790	A	G
12	chr12_25378539	0	25378539	A	G
12	chr12_25379227	0	25379227	G	T
12	chr12_25381364	0	25381364	T	G
12	chr12_25387522	0	25387522	C	T
12	chr12_25388464	0	25388464	G	C
12	chr12_25389241	0	25389241	G	A
12	chr12_25400864	0	25400864	T	C
12	chr12_25407788	0	25407788	G	C
12	chr12_25409828	0	25409828	C	T
12	chr12_25410522	0	25410522	A	G
12	chr12_25418996	0	25418996	G	A
12	chr12_25420744	0	25420744	G	T
12	chr12_25425850	0	25425850	C	A
12	chr12_25427045	0	25427045	T	C
12	chr12_25427511	0	25427511	T	C
12	chr12_25430769	0	25430769	C	T
12	chr12_25442387	0	25442387	T	C
12	chr12_25443561	0	25443561	A	G
12	chr12_25444675	0	25444675	G	C
12	chr12_25444757	0	25444757	A	G
12	chr12_25446672	0	25446672	A	G
12	chr12_25463097	0	25463097	G	A
12	chr12_25465732	0	25465732	G	A
12	chr12_25468722	0	25468722	C	T
12	chr12_25596084	0	25596084	A	G
12	chr12_25610294	0	25610294	A	G
12	chr12_25615124	0	25615124	G	C
12	chr12_25615388	0	25615388	C	T
12	chr12_25623358	0	25623358	G	T
12	chr12_25657641	0	25657641	C	A
12	chr12_25658443	0	25658443	C	T
12	chr12_25659613	0	25659613	G	T
12	chr12_25662313	0	25662313	A	T
12	chr12_25663563	0	25663563	T	C
12	chr12_25665878	0	25665878	T	C
12	chr12_25671953	0	25671953	C	T
12	chr12_25673022	0	25673022	A	G
12	chr12_25673995	0	25673995	T	C
12	chr12_25677329	0	25677329	A	G
12	chr12_25680244	0	25680244	C	G
12	chr12_25681802	0	25681802	G	A
12	chr12_25684272	0	25684272	C	T
12	chr12_25686002	0	25686002	A	C
12	chr12_25692050	0	25692050	T	C
12	chr12_25703772	0	25703772	C	A
12	chr12_25704906	0	25704906	G	C
12	chr12_25711853	0	25711853	A	G
12	chr12_25715560	0	25715560	A	G
12	chr12_25720336	0	25720336	G	A
12	chr12_25724142	0	25724142	G	T
12	chr12_25726612	0	25726612	A	G
12	chr12_25738127	0	25738127	G	A
12	chr12_25738885	0	25738885	A	G
12	chr12_25741003	0	25741003	C	T
12	chr12_25744629	0	25744629	G	C
12	chr12_25761813	0	25761813	A	T
12	chr12_25764169	0	25764169	G	C
12	chr12_25764222	0	25764222	T	C
12	chr12_25767085	0	25767085	T	C
12	chr12_25769635	0	25769635	C	T
12	chr12_25770411	0	25770411	C	T
12	chr12_25773945	0	25773945	T	C
12	chr12_25775619	0	25775619	A	G
12	chr12_25786390	0	25786390	G	C
12	chr12_25790260	0	25790260	C	T
12	chr12_25802127	0	25802127	C	T
12	chr12_25803051	0	25803051	T	C
12	chr12_25820381	0	25820381	G	A
12	chr12_25820681	0	25820681	A	G
12	chr12_25831137	0	25831137	C	T
12	chr12_25839111	0	25839111	C	T
12	chr12_25840396	0	25840396	T	C
12	chr12_25849616	0	25849616	G	A
12	chr12_25849929	0	25849929	C	T
12	chr12_25868670	0	25868670	T	C
12	chr12_25876112	0	25876112	C	A
12	chr12_25886696	0	25886696	G	C
12	chr12_25888630	0	25888630	T	C
12	chr12_25889520	0	25889520	T	C
12	chr12_25891419	0	25891419	C	T
12	chr12_25893056	0	25893056	A	G
12	chr12_25897617	0	25897617	A	G
12	chr12_25898126	0	25898126	T	C
12	chr12_25899140	0	25899140	A	G
12	chr12_25901878	0	25901878	T	C
12	chr12_25903906	0	25903906	T	C
12	chr12_25912851	0	25912851	A	G
12	chr12_25917670	0	25917670	A	G
12	chr12_25921642	0	25921642	T	C
12	chr12_25921725	0	25921725	T	C
12	chr12_25922912	0	25922912	T	C
12	chr12_25923888	0	25923888	G	C
12	chr12_25924082	0	25924082	A	G
12	chr12_25931376	0	25931376	A	C
12	chr12_25933015	0	25933015	A	G
12	chr12_25950138	0	25950138	A	G
12	chr12_25951920	0	25951920	T	C
12	chr12_25956581	0	25956581	T	C
12	chr12_25958203	0	25958203	C	A
12	chr12_25959078	0	25959078	A	G
12	chr12_25963109	0	25963109	T	C
12	chr12_25970914	0	25970914	T	A
12	chr12_25977661	0	25977661	C	G
12	chr12_25983921	0	25983921	A	G
12	chr12_25985607	0	25985607	T	G
12	chr12_25989488	0	25989488	A	G
12	chr12_25996874	0	25996874	T	C
12	chr12_25997320	0	25997320	C	A
12	chr12_25997636	0	25997636	T	C
12	chr12_25997882	0	25997882	A	G
12	chr12_26001276	0	26001276	C	T
12	chr12_26006766	0	26006766	T	C
12	chr12_26013061	0	26013061	T	G
12	chr12_26021704	0	26021704	G	A
12	chr12_26022327	0	26022327	A	C
12	chr12_26024715	0	26024715	A	G
12	chr12_26030199	0	26030199	G	A
12	chr12_26031364	0	26031364	A	G
12	chr12_26039217	0	26039217	A	G
12	chr12_26041884	0	26041884	G	T
12	chr12_26042761	0	26042761	G	A
12	chr12_26043632	0	26043632	T	C
12	chr12_26052274	0	26052274	C	A
12	chr12_26052399	0	26052399	C	G
12	chr12_26053603	0	26053603	T	C
12	chr12_26054462	0	26054462	T	C
12	chr12_26058878	0	26058878	C	T
12	chr12_26064991	0	26064991	T	C
12	chr12_26077306	0	26077306	A	G
12	chr12_26079380	0	26079380	T	C
12	chr12_26080758	0	26080758	T	C
12	chr12_26084560	0	26084560	G	C
12	chr12_26085525	0	26085525	A	G
12	chr12_26088518	0	26088518	A	G
12	chr12_26090490	0	26090490	G	C
12	chr12_26095320	0	26095320	C	T
12	chr12_26097723	0	26097723	T	C
12	chr12_26113825	0	26113825	T	C
12	chr12_26115775	0	26115775	C	T
12	chr12_26118459	0	26118459	T	C
12	chr12_26121625	0	26121625	T	C
12	chr12_26133251	0	26133251	C	A
12	chr12_26149399	0	26149399	T	A
12	chr12_26150693	0	26150693	T	A
12	chr12_26157025	0	26157025	T	G
12	chr12_26158417	0	26158417	A	G
12	chr12_26172706	0	26172706	T	C
12	chr12_26176507	0	26176507	C	A
12	chr12_26177345	0	26177345	G	A
12	chr12_26191232	0	26191232	A	G
12	chr12_26194310	0	26194310	T	A
12	chr12_26211626	0	26211626	A	T
12	chr12_26212308	0	26212308	G	A
12	chr12_26217854	0	26217854	A	G
12	chr12_26229488	0	26229488	G	C
12	chr12_26234069	0	26234069	A	G
12	chr12_26234279	0	26234279	A	G
12	chr12_26245641	0	26245641	T	C
12	chr12_26246644	0	26246644	G	T
12	chr12_26248266	0	26248266	G	C
12	chr12_26248525	0	26248525	T	C
12	chr12_26249703	0	26249703	C	T
12	chr12_26252333	0	26252333	C	A
12	chr12_26252372	0	26252372	C	G
12	chr12_26255247	0	26255247	G	C
12	chr12_26260463	0	26260463	A	G
12	chr12_26261912	0	26261912	A	G
12	chr12_26262381	0	26262381	T	C
12	chr12_26262800	0	26262800	A	G
12	chr12_26267297	0	26267297	C	T
12	chr12_26277986	0	26277986	T	G
12	chr12_26278429	0	26278429	T	C
12	chr12_26279822	0	26279822	T	C
12	chr12_26279926	0	26279926	T	C
12	chr12_26280364	0	26280364	G	A
12	chr12_26281055	0	26281055	T	C
12	chr12_26292310	0	26292310	C	T
12	chr12_26302372	0	26302372	A	G
12	chr12_26302645	0	26302645	A	G
12	chr12_26307265	0	26307265	C	G
12	chr12_26310338	0	26310338	A	G
12	chr12_26322213	0	26322213	A	G
12	chr12_26322996	0	26322996	T	C
12	chr12_26323504	0	26323504	G	A
12	chr12_26336514	0	26336514	G	A
12	chr12_26337883	0	26337883	T	C
12	chr12_26351609	0	26351609	A	G
12	chr12_26356011	0	26356011	T	C
12	chr12_26366201	0	26366201	A	G
12	chr12_26377865	0	26377865	G	A
12	chr12_26378475	0	26378475	C	G
12	chr12_26385894	0	26385894	G	A
12	chr12_26386486	0	26386486	G	A
12	chr12_26391442	0	26391442	C	T
12	chr12_26394683	0	26394683	G	A
12	chr12_26396743	0	26396743	G	A
12	chr12_26396807	0	26396807	G	A
12	chr12_26397089	0	26397089	T	C
12	chr12_26403024	0	26403024	G	T
12	chr12_26404795	0	26404795	C	T
12	chr12_26405247	0	26405247	G	A
12	chr12_26422665	0	26422665	G	A
12	chr12_26431195	0	26431195	C	G
12	chr12_26433507	0	26433507	T	G
12	chr12_26435146	0	26435146	A	G
12	chr12_26439236	0	26439236	A	C
12	chr12_26440231	0	26440231	G	T
12	chr12_26440923	0	26440923	T	A
12	chr12_26448255	0	26448255	A	G
12	chr12_26450087	0	26450087	A	G
12	chr12_26450527	0	26450527	G	A
12	chr12_26454875	0	26454875	T	G
12	chr12_26457279	0	26457279	C	G
12	chr12_26459662	0	26459662	C	T
12	chr12_26460159	0	26460159	A	G
12	chr12_26469336	0	26469336	T	G
12	chr12_26473438	0	26473438	T	C
12	chr12_26480552	0	26480552	C	G
12	chr12_26485046	0	26485046	A	G
12	chr12_26496815	0	26496815	A	G
12	chr12_26497690	0	26497690	C	G
12	chr12_26500212	0	26500212	G	A
12	chr12_26508139	0	26508139	C	T
12	chr12_26513121	0	26513121	T	G
12	chr12_26513654	0	26513654	T	C
12	chr12_26513966	0	26513966	G	T
12	chr12_26525582	0	26525582	T	C
12	chr12_26527316	0	26527316	G	A
12	chr12_26529040	0	26529040	A	G
12	chr12_26530868	0	26530868	C	T
12	chr12_26534002	0	26534002	A	G
12	chr12_26535573	0	26535573	G	C
12	chr12_26538090	0	26538090	A	G
12	chr12_26539360	0	26539360	A	C
12	chr12_26541509	0	26541509	T	C
12	chr12_26547389	0	26547389	C	G
12	chr12_26548764	0	26548764	C	A
12	chr12_26549720	0	26549720	A	G
12	chr12_26554380	0	26554380	T	A
12	chr12_26559081	0	26559081	A	G
12	chr12_26561691	0	26561691	T	C
12	chr12_26565956	0	26565956	A	G
12	chr12_26566194	0	26566194	A	G
12	chr12_26576014	0	26576014	A	G
12	chr12_26582090	0	26582090	C	T
12	chr12_26584765	0	26584765	G	A
12	chr12_26601697	0	26601697	T	C
12	chr12_26609237	0	26609237	A	G
12	chr12_26619362	0	26619362	T	G
12	chr12_26627557	0	26627557	C	G
12	chr12_26629751	0	26629751	A	G
12	chr12_26634808	0	26634808	A	G
12	chr12_26637228	0	26637228	T	C
12	chr12_26637781	0	26637781	T	C
12	chr12_26640770	0	26640770	A	G
12	chr12_26643355	0	26643355	A	G
12	chr12_26643965	0	26643965	C	A
12	chr12_26645613	0	26645613	T	C
12	chr12_26651634	0	26651634	G	A
12	chr12_26653787	0	26653787	C	G
12	chr12_26657129	0	26657129	A	C
12	chr12_26658432	0	26658432	T	C
12	chr12_26658955	0	26658955	C	T
12	chr12_26666845	0	26666845	G	T
12	chr12_26666955	0	26666955	G	A
12	chr12_26671132	0	26671132	A	G
12	chr12_26674330	0	26674330	T	A
12	chr12_26676650	0	26676650	A	G
12	chr12_26683126	0	26683126	G	T
12	chr12_26686906	0	26686906	A	C
12	chr12_26689852	0	26689852	A	G
12	chr12_26700759	0	26700759	C	T
12	chr12_26707915	0	26707915	A	C
12	chr12_26715428	0	26715428	A	G
12	chr12_26715810	0	26715810	T	G
12	chr12_26718953	0	26718953	A	G
12	chr12_26732547	0	26732547	C	T
12	chr12_26732688	0	26732688	G	A
12	chr12_26750285	0	26750285	A	G
12	chr12_26766887	0	26766887	C	T
12	chr12_26770391	0	26770391	C	G
12	chr12_26773352	0	26773352	C	G
12	chr12_26781228	0	26781228	T	C
12	chr12_26783944	0	26783944	A	G
12	chr12_26785530	0	26785530	A	G
12	chr12_26785832	0	26785832	T	C
12	chr12_26800209	0	26800209	G	C
12	chr12_26800781	0	26800781	C	T
12	chr12_26801666	0	26801666	C	T
12	chr12_26802460	0	26802460	C	T
12	chr12_26802497	0	26802497	A	G
12	chr12_26803317	0	26803317	T	C
12	chr12_26818291	0	26818291	T	C
12	chr12_26825312	0	26825312	A	G
12	chr12_26825467	0	26825467	A	G
12	chr12_26828669	0	26828669	C	A
12	chr12_26836420	0	26836420	G	C
12	chr12_26852899	0	26852899	T	C
12	chr12_26853315	0	26853315	C	G
12	chr12_26856358	0	26856358	T	G
12	chr12_26857260	0	26857260	G	T
12	chr12_26868011	0	26868011	T	C
12	chr12_26875517	0	26875517	G	T
12	chr12_26880338	0	26880338	G	T
12	chr12_26886333	0	26886333	C	A
12	chr12_26886683	0	26886683	A	C
12	chr12_26887206	0	26887206	C	T
12	chr12_26889054	0	26889054	T	C
12	chr12_26889381	0	26889381	G	A
12	chr12_26890276	0	26890276	C	A
12	chr12_26897234	0	26897234	C	G
12	chr12_26899244	0	26899244	A	G
12	chr12_26902749	0	26902749	G	A
12	chr12_26903605	0	26903605	G	A
12	chr12_26908811	0	26908811	A	G
12	chr12_26910988	0	26910988	G	A
12	chr12_26917154	0	26917154	G	A
12	chr12_26917818	0	26917818	T	G
12	chr12_26918255	0	26918255	T	C
12	chr12_26920569	0	26920569	C	T
12	chr12_26920814	0	26920814	A	G
12	chr12_26921768	0	26921768	T	C
12	chr12_26927564	0	26927564	G	A
12	chr12_26929888	0	26929888	A	G
12	chr12_26929981	0	26929981	A	G
12	chr12_26931899	0	26931899	T	C
12	chr12_26931982	0	26931982	T	C
12	chr12_26933717	0	26933717	C	T
12	chr12_26935295	0	26935295	T	C
12	chr12_26937316	0	26937316	C	T
12	chr12_26938023	0	26938023	A	G
12	chr12_26938173	0	26938173	T	C
12	chr12_26940155	0	26940155	A	G
12	chr12_26944044	0	26944044	T	G
12	chr12_26944541	0	26944541	T	G
12	chr12_26963494	0	26963494	T	C
12	chr12_26987703	0	26987703	T	C
12	chr12_27007330	0	27007330	G	A
12	chr12_27009410	0	27009410	G	C
12	chr12_27013789	0	27013789	T	C
12	chr12_27016355	0	27016355	T	C
12	chr12_27019874	0	27019874	G	A
12	chr12_27024707	0	27024707	A	G
12	chr12_27024733	0	27024733	C	T
12	chr12_27026082	0	27026082	C	T
12	chr12_27036398	0	27036398	A	G
12	chr12_27043751	0	27043751	G	C
12	chr12_27044896	0	27044896	C	A
12	chr12_27047221	0	27047221	C	A
12	chr12_27051119	0	27051119	T	G
12	chr12_27051601	0	27051601	A	G
12	chr12_27052016	0	27052016	G	A
12	chr12_27054126	0	27054126	C	G
12	chr12_27058087	0	27058087	G	C
12	chr12_27062653	0	27062653	T	C
12	chr12_27066873	0	27066873	T	G
12	chr12_27071217	0	27071217	T	C
12	chr12_27074628	0	27074628	C	T
12	chr12_27075200	0	27075200	A	C
12	chr12_27077117	0	27077117	C	A
12	chr12_27082685	0	27082685	C	T
12	chr12_27088104	0	27088104	A	G
12	chr12_27093079	0	27093079	T	C
12	chr12_27102563	0	27102563	C	T
12	chr12_27102803	0	27102803	T	C
12	chr12_27111438	0	27111438	C	T
12	chr12_27112410	0	27112410	T	C
12	chr12_27112534	0	27112534	G	C
12	chr12_27112649	0	27112649	G	A
12	chr12_27113331	0	27113331	T	C
12	chr12_27113916	0	27113916	T	C
12	chr12_27124066	0	27124066	C	T
12	chr12_27124647	0	27124647	G	C
12	chr12_27140412	0	27140412	G	A
12	chr12_27141125	0	27141125	T	C
12	chr12_27143438	0	27143438	C	T
12	chr12_27144892	0	27144892	T	C
12	chr12_27154840	0	27154840	A	G
12	chr12_27157627	0	27157627	A	G
12	chr12_27157631	0	27157631	A	G
12	chr12_27158863	0	27158863	G	T
12	chr12_27166322	0	27166322	T	C
12	chr12_27171499	0	27171499	T	C
12	chr12_27172628	0	27172628	T	A
12	chr12_27183011	0	27183011	G	A
12	chr12_27183359	0	27183359	T	G
12	chr12_27194320	0	27194320	T	C
12	chr12_27195301	0	27195301	T	C
12	chr12_27196367	0	27196367	C	T
12	chr12_27200664	0	27200664	C	G
12	chr12_27204299	0	27204299	A	G
12	chr12_27205853	0	27205853	A	G
12	chr12_27206020	0	27206020	C	T
12	chr12_27206988	0	27206988	A	G
12	chr12_27220750	0	27220750	A	C
12	chr12_27220849	0	27220849	C	T
12	chr12_27223268	0	27223268	A	C
12	chr12_27223690	0	27223690	G	A
12	chr12_27225198	0	27225198	A	T
12	chr12_27226193	0	27226193	A	G
12	chr12_27235891	0	27235891	G	A
12	chr12_27237060	0	27237060	C	T
12	chr12_27257131	0	27257131	T	C
12	chr12_27262017	0	27262017	A	G
12	chr12_27265236	0	27265236	T	G
12	chr12_27265447	0	27265447	G	A
12	chr12_27267760	0	27267760	T	C
12	chr12_27268921	0	27268921	T	C
12	chr12_27270886	0	27270886	T	C
12	chr12_27279203	0	27279203	A	G
12	chr12_27286026	0	27286026	A	G
12	chr12_27287370	0	27287370	T	C
12	chr12_27296402	0	27296402	C	T
12	chr12_27298118	0	27298118	C	T
12	chr12_27301831	0	27301831	G	A
12	chr12_27316481	0	27316481	T	C
12	chr12_27317747	0	27317747	T	C
12	chr12_27317843	0	27317843	C	G
12	chr12_27319263	0	27319263	C	G
12	chr12_27322926	0	27322926	A	G
12	chr12_27330053	0	27330053	G	A
12	chr12_27332808	0	27332808	T	C
12	chr12_27334425	0	27334425	T	C
12	chr12_27339914	0	27339914	T	C
12	chr12_27341848	0	27341848	T	C
12	chr12_27341980	0	27341980	G	A
12	chr12_27342161	0	27342161	A	C
12	chr12_27346632	0	27346632	G	A
12	chr12_27346700	0	27346700	G	A
12	chr12_27346863	0	27346863	T	G
12	chr12_27349203	0	27349203	C	T
12	chr12_27350852	0	27350852	G	A
12	chr12_27353007	0	27353007	A	G
12	chr12_27365716	0	27365716	A	G
12	chr12_27366605	0	27366605	T	C
12	chr12_27369075	0	27369075	G	A
12	chr12_27369390	0	27369390	A	G
12	chr12_27378221	0	27378221	G	A
12	chr12_27380573	0	27380573	T	C
12	chr12_27381745	0	27381745	A	G
12	chr12_27391290	0	27391290	T	C
12	chr12_27396020	0	27396020	T	C
12	chr12_27399736	0	27399736	A	G
12	chr12_27401534	0	27401534	T	C
12	chr12_27401771	0	27401771	T	C
12	chr12_27402367	0	27402367	T	C
12	chr12_27402902	0	27402902	G	C
12	chr12_27405483	0	27405483	A	G
12	chr12_27409210	0	27409210	A	G
12	chr12_27410086	0	27410086	T	C
12	chr12_27421538	0	27421538	G	A
12	chr12_27424579	0	27424579	C	G
12	chr12_27426921	0	27426921	T	C
12	chr12_27429842	0	27429842	A	G
12	chr12_27434982	0	27434982	C	T
12	chr12_27446690	0	27446690	T	G
12	chr12_27447501	0	27447501	A	G
12	chr12_27449418	0	27449418	A	T
12	chr12_27450307	0	27450307	T	C
12	chr12_27452943	0	27452943	G	A
12	chr12_27453994	0	27453994	G	A
12	chr12_27457243	0	27457243	A	G
12	chr12_27457864	0	27457864	C	T
12	chr12_27459844	0	27459844	G	A
12	chr12_27460222	0	27460222	A	G
12	chr12_27473691	0	27473691	G	A
12	chr12_27478350	0	27478350	C	T
12	chr12_27480248	0	27480248	C	T
12	chr12_27485531	0	27485531	G	A
12	chr12_27490294	0	27490294	T	A
12	chr12_27494260	0	27494260	G	A
12	chr12_27498796	0	27498796	T	G
12	chr12_27500172	0	27500172	G	T
12	chr12_27501617	0	27501617	G	C
12	chr12_27503852	0	27503852	A	G
12	chr12_27506245	0	27506245	G	A
12	chr12_27506865	0	27506865	A	C
12	chr12_27507312	0	27507312	T	C
12	chr12_27511829	0	27511829	G	T
12	chr12_27521882	0	27521882	G	C
12	chr12_27530274	0	27530274	T	C
12	chr12_27535721	0	27535721	G	A
12	chr12_27543489	0	27543489	G	A
12	chr12_27551042	0	27551042	T	C
12	chr12_27553164	0	27553164	G	A
12	chr12_27553346	0	27553346	A	G
12	chr12_27555398	0	27555398	A	G
12	chr12_27558543	0	27558543	T	C
12	chr12_27562083	0	27562083	G	C
12	chr12_27566469	0	27566469	C	T
12	chr12_27567639	0	27567639	G	T
12	chr12_27567841	0	27567841	G	A
12	chr12_27572749	0	27572749	A	C
12	chr12_27574892	0	27574892	G	T
12	chr12_27576496	0	27576496	C	T
12	chr12_27578284	0	27578284	A	C
12	chr12_27587187	0	27587187	C	A
12	chr12_27589700	0	27589700	A	C
12	chr12_27596532	0	27596532	T	C
12	chr12_27597101	0	27597101	A	G
12	chr12_27597517	0	27597517	A	G
12	chr12_27604618	0	27604618	C	T
12	chr12_27611233	0	27611233	C	T
12	chr12_27616751	0	27616751	C	A
12	chr12_27619775	0	27619775	T	C
12	chr12_27626688	0	27626688	G	A
12	chr12_27626888	0	27626888	A	G
12	chr12_27627681	0	27627681	G	C
12	chr12_27636466	0	27636466	T	C
12	chr12_27636576	0	27636576	T	G
12	chr12_27636681	0	27636681	A	G
12	chr12_27636988	0	27636988	G	C
12	chr12_27638524	0	27638524	C	G
12	chr12_27638670	0	27638670	T	C
12	chr12_27648923	0	27648923	A	G
12	chr12_27651291	0	27651291	G	A
12	chr12_27651823	0	27651823	A	G
12	chr12_27653982	0	27653982	C	T
12	chr12_27657870	0	27657870	T	G
12	chr12_27659929	0	27659929	T	C
12	chr12_27665933	0	27665933	G	A
12	chr12_27671287	0	27671287	T	C
12	chr12_27672756	0	27672756	A	T
12	chr12_27674604	0	27674604	A	C
12	chr12_27678464	0	27678464	A	G
12	chr12_27680499	0	27680499	A	G
12	chr12_27682808	0	27682808	A	C
12	chr12_27720257	0	27720257	G	C
12	chr12_27722424	0	27722424	T	C
12	chr12_27722679	0	27722679	T	C
12	chr12_27725512	0	27725512	C	G
12	chr12_27730594	0	27730594	G	A
12	chr12_27733009	0	27733009	A	G
12	chr12_27733277	0	27733277	A	G
12	chr12_27741809	0	27741809	C	T
12	chr12_27748565	0	27748565	T	C
12	chr12_27749071	0	27749071	A	G
12	chr12_27751099	0	27751099	T	C
12	chr12_27751982	0	27751982	A	G
12	chr12_27757346	0	27757346	A	G
12	chr12_27760766	0	27760766	T	C
12	chr12_27769253	0	27769253	G	A
12	chr12_27773465	0	27773465	T	G
12	chr12_27782431	0	27782431	G	A
12	chr12_27786651	0	27786651	T	C
12	chr12_27789398	0	27789398	G	T
12	chr12_27794685	0	27794685	C	G
12	chr12_27808745	0	27808745	G	A
12	chr12_27810904	0	27810904	A	G
12	chr12_27811065	0	27811065	G	C
12	chr12_27821025	0	27821025	T	G
12	chr12_27829531	0	27829531	G	A
12	chr12_27830988	0	27830988	C	T
12	chr12_27831890	0	27831890	G	A
12	chr12_27833683	0	27833683	A	G
12	chr12_27835375	0	27835375	G	A
12	chr12_27838378	0	27838378	G	T
12	chr12_27842914	0	27842914	G	A
12	chr12_27848905	0	27848905	A	G
12	chr12_27852957	0	27852957	C	T
12	chr12_27854178	0	27854178	T	C
12	chr12_27857609	0	27857609	T	C
12	chr12_27873370	0	27873370	G	A
12	chr12_27875350	0	27875350	C	G
12	chr12_27875740	0	27875740	G	A
12	chr12_27876127	0	27876127	C	G
12	chr12_27877352	0	27877352	G	A
12	chr12_27879869	0	27879869	G	A
12	chr12_27883685	0	27883685	A	G
12	chr12_27886481	0	27886481	G	A
12	chr12_27888927	0	27888927	C	T
12	chr12_27892017	0	27892017	G	T
12	chr12_27895464	0	27895464	A	G
12	chr12_27914409	0	27914409	T	C
12	chr12_27915998	0	27915998	G	A
12	chr12_27923509	0	27923509	A	G
12	chr12_27927412	0	27927412	T	C
12	chr12_27934415	0	27934415	T	C
12	chr12_27936243	0	27936243	C	T
12	chr12_27945469	0	27945469	G	T
12	chr12_27953255	0	27953255	G	A
12	chr12_27956756	0	27956756	A	G
12	chr12_27958495	0	27958495	T	C
12	chr12_27960140	0	27960140	T	C
12	chr12_27960965	0	27960965	T	C
12	chr12_27962871	0	27962871	A	G
12	chr12_27966342	0	27966342	T	C
12	chr12_27966664	0	27966664	T	C
12	chr12_27967405	0	27967405	T	C
12	chr12_27970690	0	27970690	T	C
12	chr12_27975008	0	27975008	A	G
12	chr12_27976147	0	27976147	G	A
12	chr12_27976796	0	27976796	A	G
12	chr12_27981643	0	27981643	C	T
12	chr12_27982121	0	27982121	T	C
12	chr12_27983599	0	27983599	G	T
12	chr12_27984771	0	27984771	A	G
12	chr12_27986592	0	27986592	T	G
12	chr12_27988891	0	27988891	A	G
12	chr12_27991254	0	27991254	G	T
12	chr12_27992058	0	27992058	G	C
12	chr12_27993162	0	27993162	T	C
12	chr12_27993333	0	27993333	G	A
12	chr12_27993687	0	27993687	T	C
12	chr12_27995690	0	27995690	T	C
12	chr12_27999426	0	27999426	A	G
12	chr12_28001822	0	28001822	C	T
12	chr12_28006830	0	28006830	A	G
12	chr12_28014613	0	28014613	A	G
12	chr12_28016635	0	28016635	G	C
12	chr12_28017348	0	28017348	T	C
12	chr12_28019879	0	28019879	A	G
12	chr12_28030773	0	28030773	T	C
12	chr12_28035206	0	28035206	A	G
12	chr12_28038251	0	28038251	C	T
12	chr12_28040340	0	28040340	T	C
12	chr12_28040560	0	28040560	T	C
12	chr12_28048289	0	28048289	T	G
12	chr12_28051236	0	28051236	T	C
12	chr12_28051419	0	28051419	C	A
12	chr12_28068307	0	28068307	A	G
12	chr12_28070071	0	28070071	C	A
12	chr12_28074461	0	28074461	G	T
12	chr12_28074763	0	28074763	G	C
12	chr12_28079565	0	28079565	T	C
12	chr12_28079668	0	28079668	A	G
12	chr12_28079976	0	28079976	G	A
12	chr12_28089220	0	28089220	G	C
12	chr12_28093475	0	28093475	A	C
12	chr12_28096226	0	28096226	G	T
12	chr12_28097078	0	28097078	A	G
12	chr12_28100388	0	28100388	A	G
12	chr12_28101506	0	28101506	G	A
12	chr12_28102527	0	28102527	C	T
12	chr12_28105083	0	28105083	T	C
12	chr12_28105706	0	28105706	G	T
12	chr12_28111218	0	28111218	G	A
12	chr12_28113870	0	28113870	A	G
12	chr12_28114333	0	28114333	T	G
12	chr12_28114661	0	28114661	A	G
12	chr12_28117544	0	28117544	A	G
12	chr12_28117613	0	28117613	A	T
12	chr12_28118981	0	28118981	A	G
12	chr12_28119268	0	28119268	T	C
12	chr12_28119381	0	28119381	G	A
12	chr12_28120576	0	28120576	G	T
12	chr12_28128808	0	28128808	A	G
12	chr12_28132364	0	28132364	A	G
12	chr12_28133818	0	28133818	A	G
12	chr12_28133920	0	28133920	T	G
12	chr12_28135226	0	28135226	T	C
12	chr12_28135549	0	28135549	A	G
12	chr12_28137589	0	28137589	T	C
12	chr12_28138674	0	28138674	G	A
12	chr12_28139233	0	28139233	T	C
12	chr12_28139702	0	28139702	A	G
12	chr12_28141526	0	28141526	C	G
12	chr12_28147268	0	28147268	T	C
12	chr12_28148673	0	28148673	G	A
12	chr12_28153185	0	28153185	A	G
12	chr12_28159885	0	28159885	T	C
12	chr12_28161923	0	28161923	T	C
12	chr12_28176580	0	28176580	G	C
12	chr12_28179843	0	28179843	T	C
12	chr12_28182190	0	28182190	G	A
12	chr12_28185026	0	28185026	A	G
12	chr12_28186921	0	28186921	A	G
12	chr12_28196339	0	28196339	A	C
12	chr12_28198665	0	28198665	A	T
12	chr12_28204861	0	28204861	A	G
12	chr12_28207077	0	28207077	C	T
12	chr12_28223659	0	28223659	T	G
12	chr12_28226568	0	28226568	T	C
12	chr12_28226777	0	28226777	A	G
12	chr12_28227336	0	28227336	A	G
12	chr12_28230623	0	28230623	G	A
12	chr12_28232580	0	28232580	T	C
12	chr12_28235170	0	28235170	T	C
12	chr12_28241678	0	28241678	T	A
12	chr12_28242503	0	28242503	T	A
12	chr12_28242737	0	28242737	G	A
12	chr12_28245173	0	28245173	A	G
12	chr12_28249143	0	28249143	A	G
12	chr12_28252240	0	28252240	A	G
12	chr12_28258396	0	28258396	G	A
12	chr12_28259900	0	28259900	T	G
12	chr12_28262019	0	28262019	T	G
12	chr12_28264751	0	28264751	A	G
12	chr12_28264940	0	28264940	T	C
12	chr12_28267353	0	28267353	A	C
12	chr12_28269416	0	28269416	A	G
12	chr12_28269724	0	28269724	A	T
12	chr12_28270867	0	28270867	T	A
12	chr12_28279213	0	28279213	T	C
12	chr12_28279491	0	28279491	C	G
12	chr12_28284297	0	28284297	T	C
12	chr12_28289272	0	28289272	T	C
12	chr12_28290150	0	28290150	G	T
12	chr12_28294369	0	28294369	T	G
12	chr12_28296194	0	28296194	C	T
12	chr12_28296230	0	28296230	T	C
12	chr12_28297576	0	28297576	G	C
12	chr12_28304990	0	28304990	T	A
12	chr12_28305217	0	28305217	T	C
12	chr12_28305962	0	28305962	T	C
12	chr12_28307931	0	28307931	T	C
12	chr12_28308150	0	28308150	T	C
12	chr12_28308722	0	28308722	T	C
12	chr12_28309265	0	28309265	T	C
12	chr12_28312508	0	28312508	T	C
12	chr12_28312663	0	28312663	A	G
12	chr12_28313655	0	28313655	A	C
12	chr12_28319521	0	28319521	G	A
12	chr12_28325014	0	28325014	G	T
12	chr12_28325779	0	28325779	C	A
12	chr12_28329061	0	28329061	T	G
12	chr12_28329871	0	28329871	C	G
12	chr12_28330565	0	28330565	T	C
12	chr12_28331045	0	28331045	G	T
12	chr12_28340388	0	28340388	A	C
12	chr12_28346020	0	28346020	A	C
12	chr12_28346612	0	28346612	C	G
12	chr12_28348810	0	28348810	C	T
12	chr12_28352116	0	28352116	T	A
12	chr12_28352812	0	28352812	T	C
12	chr12_28354918	0	28354918	C	T
12	chr12_28359014	0	28359014	C	A
12	chr12_28360151	0	28360151	G	A
12	chr12_28361436	0	28361436	T	C
12	chr12_28362877	0	28362877	T	C
12	chr12_28363562	0	28363562	T	C
12	chr12_28372189	0	28372189	G	A
12	chr12_28376614	0	28376614	A	G
12	chr12_28382256	0	28382256	T	C
12	chr12_28385140	0	28385140	T	C
12	chr12_28394872	0	28394872	A	G
12	chr12_28400492	0	28400492	A	C
12	chr12_28401186	0	28401186	A	G
12	chr12_28401424	0	28401424	G	A
12	chr12_28421064	0	28421064	G	C
12	chr12_28422944	0	28422944	C	T
12	chr12_28423396	0	28423396	C	G
12	chr12_28424364	0	28424364	A	G
12	chr12_28427237	0	28427237	C	G
12	chr12_28428419	0	28428419	T	G
12	chr12_28441217	0	28441217	G	A
12	chr12_28446066	0	28446066	A	G
12	chr12_28446521	0	28446521	C	G
12	chr12_28456406	0	28456406	A	G
12	chr12_28456671	0	28456671	T	C
12	chr12_28458206	0	28458206	G	T
12	chr12_28459778	0	28459778	G	T
12	chr12_28462625	0	28462625	T	C
12	chr12_28467380	0	28467380	A	G
12	chr12_28468998	0	28468998	A	T
12	chr12_28469053	0	28469053	G	A
12	chr12_28469105	0	28469105	G	A
12	chr12_28471729	0	28471729	A	G
12	chr12_28476965	0	28476965	A	G
12	chr12_28477533	0	28477533	C	T
12	chr12_28483668	0	28483668	C	T
12	chr12_28484176	0	28484176	C	G
12	chr12_28484582	0	28484582	A	G
12	chr12_28491276	0	28491276	G	A
12	chr12_28492401	0	28492401	G	C
12	chr12_28501305	0	28501305	C	T
12	chr12_28501404	0	28501404	T	C
12	chr12_28505356	0	28505356	A	G
12	chr12_28509434	0	28509434	G	A
12	chr12_28510807	0	28510807	G	A
12	chr12_28513598	0	28513598	A	G
12	chr12_28514353	0	28514353	T	C
12	chr12_28516802	0	28516802	G	A
12	chr12_28525621	0	28525621	C	T
12	chr12_28526299	0	28526299	A	G
12	chr12_28526862	0	28526862	C	G
12	chr12_28527008	0	28527008	T	C
12	chr12_28534839	0	28534839	G	T
12	chr12_28534920	0	28534920	G	C
12	chr12_28538132	0	28538132	T	C
12	chr12_28538300	0	28538300	A	C
12	chr12_28541897	0	28541897	A	G
12	chr12_28544160	0	28544160	T	C
12	chr12_28544571	0	28544571	A	G
12	chr12_28545531	0	28545531	A	G
12	chr12_28545887	0	28545887	C	T
12	chr12_28551983	0	28551983	A	C
12	chr12_28553507	0	28553507	C	G
12	chr12_28554648	0	28554648	A	C
12	chr12_28560808	0	28560808	C	G
12	chr12_28561350	0	28561350	A	C
12	chr12_28564542	0	28564542	G	A
12	chr12_28565060	0	28565060	G	A
12	chr12_28565616	0	28565616	G	A
12	chr12_28566349	0	28566349	A	C
12	chr12_28569752	0	28569752	T	C
12	chr12_28571232	0	28571232	A	G
12	chr12_28573352	0	28573352	A	C
12	chr12_28579313	0	28579313	C	A
12	chr12_28590162	0	28590162	C	T
12	chr12_28592170	0	28592170	A	C
12	chr12_28594247	0	28594247	G	C
12	chr12_28594649	0	28594649	G	A
12	chr12_28596255	0	28596255	A	T
12	chr12_28600911	0	28600911	T	C
12	chr12_28604460	0	28604460	A	G
12	chr12_28605805	0	28605805	T	G
12	chr12_28607767	0	28607767	T	C
12	chr12_28612905	0	28612905	G	A
12	chr12_28616710	0	28616710	T	A
12	chr12_28621661	0	28621661	A	G
12	chr12_28629081	0	28629081	T	C
12	chr12_28632426	0	28632426	T	C
12	chr12_28633804	0	28633804	T	A
12	chr12_28636094	0	28636094	G	A
12	chr12_28639495	0	28639495	A	G
12	chr12_28641446	0	28641446	T	G
12	chr12_28642175	0	28642175	C	G
12	chr12_28643355	0	28643355	T	C
12	chr12_28643612	0	28643612	A	G
12	chr12_28644220	0	28644220	T	C
12	chr12_28645437	0	28645437	A	G
12	chr12_28649923	0	28649923	G	T
12	chr12_28651386	0	28651386	C	G
12	chr12_28653527	0	28653527	G	A
12	chr12_28653964	0	28653964	C	G
12	chr12_28654402	0	28654402	T	C
12	chr12_28656057	0	28656057	A	C
12	chr12_28662650	0	28662650	G	A
12	chr12_28667234	0	28667234	C	T
12	chr12_28672934	0	28672934	G	C
12	chr12_28673748	0	28673748	G	A
12	chr12_28674680	0	28674680	A	G
12	chr12_28679840	0	28679840	C	A
12	chr12_28682536	0	28682536	T	C
12	chr12_28684549	0	28684549	C	A
12	chr12_28686959	0	28686959	T	C
12	chr12_28690098	0	28690098	T	C
12	chr12_28691127	0	28691127	C	T
12	chr12_28691660	0	28691660	C	G
12	chr12_28694589	0	28694589	C	T
12	chr12_28699627	0	28699627	C	A
12	chr12_28699638	0	28699638	A	G
12	chr12_28700664	0	28700664	A	G
12	chr12_28707448	0	28707448	C	G
12	chr12_28707998	0	28707998	G	A
12	chr12_28708697	0	28708697	G	T
12	chr12_28720355	0	28720355	A	G
12	chr12_28722426	0	28722426	C	A
12	chr12_28725167	0	28725167	G	T
12	chr12_28725566	0	28725566	C	G
12	chr12_28727342	0	28727342	T	G
12	chr12_28731093	0	28731093	G	C
12	chr12_28731151	0	28731151	T	C
12	chr12_28732994	0	28732994	T	C
12	chr12_28733119	0	28733119	G	A
12	chr12_28739638	0	28739638	T	C
12	chr12_28739883	0	28739883	A	G
12	chr12_28746394	0	28746394	C	A
12	chr12_28749951	0	28749951	T	A
12	chr12_28767112	0	28767112	C	A
12	chr12_28769749	0	28769749	A	G
12	chr12_28770759	0	28770759	A	G
12	chr12_28776398	0	28776398	A	G
12	chr12_28779503	0	28779503	G	A
12	chr12_28783864	0	28783864	T	C
12	chr12_28786643	0	28786643	A	C
12	chr12_28786891	0	28786891	T	G
12	chr12_28792805	0	28792805	T	C
12	chr12_28794349	0	28794349	G	T
12	chr12_28796140	0	28796140	G	T
12	chr12_28796431	0	28796431	G	A
12	chr12_28800665	0	28800665	T	C
12	chr12_28800745	0	28800745	A	G
12	chr12_28811452	0	28811452	A	G
12	chr12_28812952	0	28812952	A	G
12	chr12_28813367	0	28813367	C	T
12	chr12_28814037	0	28814037	A	G
12	chr12_28819883	0	28819883	T	C
12	chr12_28827089	0	28827089	C	A
12	chr12_28833672	0	28833672	A	G
12	chr12_28837051	0	28837051	A	C
12	chr12_28849757	0	28849757	A	G
12	chr12_28861365	0	28861365	A	G
12	chr12_28864912	0	28864912	C	T
12	chr12_28867212	0	28867212	A	G
12	chr12_28868074	0	28868074	T	C
12	chr12_28873361	0	28873361	T	C
12	chr12_28873581	0	28873581	T	C
12	chr12_28880375	0	28880375	A	G
12	chr12_28889378	0	28889378	T	C
12	chr12_28889442	0	28889442	A	G
12	chr12_28898098	0	28898098	T	A
12	chr12_28901886	0	28901886	C	T
12	chr12_28902538	0	28902538	A	T
12	chr12_28908296	0	28908296	G	A
12	chr12_28909840	0	28909840	T	C
12	chr12_28911142	0	28911142	T	C
12	chr12_28916331	0	28916331	T	C
12	chr12_28916549	0	28916549	A	C
12	chr12_28925391	0	28925391	G	A
12	chr12_28929505	0	28929505	G	A
12	chr12_28930803	0	28930803	G	A
12	chr12_28930933	0	28930933	G	C
12	chr12_28935216	0	28935216	G	T
12	chr12_28938644	0	28938644	A	G
12	chr12_28952444	0	28952444	A	C
12	chr12_28952716	0	28952716	T	C
12	chr12_28952794	0	28952794	A	G
12	chr12_28963239	0	28963239	A	G
12	chr12_28967323	0	28967323	A	G
12	chr12_28996608	0	28996608	A	G
12	chr12_29000748	0	29000748	A	G
12	chr12_29008539	0	29008539	T	C
12	chr12_29008861	0	29008861	G	A
12	chr12_29010552	0	29010552	G	T
12	chr12_29012438	0	29012438	A	G
12	chr12_29012789	0	29012789	C	T
12	chr12_29016797	0	29016797	G	A
12	chr12_29021361	0	29021361	C	T
12	chr12_29027896	0	29027896	T	C
12	chr12_29028864	0	29028864	C	T
12	chr12_29055801	0	29055801	T	C
12	chr12_29064033	0	29064033	A	G
12	chr12_29076416	0	29076416	G	A
12	chr12_29077650	0	29077650	T	C
12	chr12_29079318	0	29079318	A	G
12	chr12_29080196	0	29080196	A	G
12	chr12_29083205	0	29083205	A	G
12	chr12_29083915	0	29083915	G	A
12	chr12_29084533	0	29084533	C	T
12	chr12_29084546	0	29084546	G	A
12	chr12_29085784	0	29085784	T	C
12	chr12_29086234	0	29086234	T	G
12	chr12_29087936	0	29087936	T	C
12	chr12_29090803	0	29090803	G	C
12	chr12_29095875	0	29095875	T	C
12	chr12_29096467	0	29096467	C	A
12	chr12_29099670	0	29099670	A	G
12	chr12_29100282	0	29100282	C	G
12	chr12_29103615	0	29103615	C	A
12	chr12_29105332	0	29105332	C	T
12	chr12_29111919	0	29111919	G	A
12	chr12_29116718	0	29116718	A	G
12	chr12_29118553	0	29118553	A	G
12	chr12_29118851	0	29118851	G	T
12	chr12_29121118	0	29121118	A	G
12	chr12_29135960	0	29135960	G	T
12	chr12_29139191	0	29139191	A	G
12	chr12_29146532	0	29146532	C	T
12	chr12_29147872	0	29147872	A	G
12	chr12_29152985	0	29152985	C	G
12	chr12_29153150	0	29153150	C	T
12	chr12_29153210	0	29153210	T	C
12	chr12_29154413	0	29154413	A	G
12	chr12_29155384	0	29155384	A	G
12	chr12_29157037	0	29157037	C	T
12	chr12_29159130	0	29159130	A	G
12	chr12_29161478	0	29161478	T	C
12	chr12_29166607	0	29166607	C	G
12	chr12_29169256	0	29169256	C	G
12	chr12_29169263	0	29169263	G	A
12	chr12_29172734	0	29172734	T	C
12	chr12_29211646	0	29211646	C	T
12	chr12_29245203	0	29245203	A	C
12	chr12_29249866	0	29249866	A	G
12	chr12_29254755	0	29254755	A	G
12	chr12_29258092	0	29258092	A	G
12	chr12_29264526	0	29264526	A	G
12	chr12_29267704	0	29267704	C	T
12	chr12_29268269	0	29268269	A	G
12	chr12_29274580	0	29274580	T	C
12	chr12_29276937	0	29276937	C	G
12	chr12_29282015	0	29282015	A	G
12	chr12_29301268	0	29301268	G	A
12	chr12_29301724	0	29301724	G	T
12	chr12_29305112	0	29305112	G	A
12	chr12_29319794	0	29319794	T	C
12	chr12_29320933	0	29320933	C	T
12	chr12_29322917	0	29322917	T	C
12	chr12_29329901	0	29329901	G	A
12	chr12_29331021	0	29331021	T	C
12	chr12_29335483	0	29335483	G	A
12	chr12_29335917	0	29335917	C	T
12	chr12_29336070	0	29336070	C	T
12	chr12_29337535	0	29337535	C	T
12	chr12_29340640	0	29340640	A	G
12	chr12_29350306	0	29350306	C	T
12	chr12_29364069	0	29364069	C	G
12	chr12_29368973	0	29368973	A	G
12	chr12_29369649	0	29369649	C	T
12	chr12_29373851	0	29373851	A	C
12	chr12_29375638	0	29375638	A	C
12	chr12_29375994	0	29375994	T	C
12	chr12_29377112	0	29377112	C	A
12	chr12_29377753	0	29377753	C	A
12	chr12_29380831	0	29380831	C	A
12	chr12_29385872	0	29385872	A	G
12	chr12_29386745	0	29386745	T	C
12	chr12_29387513	0	29387513	G	C
12	chr12_29388809	0	29388809	G	A
12	chr12_29393116	0	29393116	G	A
12	chr12_29393954	0	29393954	C	G
12	chr12_29394840	0	29394840	T	G
12	chr12_29400742	0	29400742	T	C
12	chr12_29402201	0	29402201	A	G
12	chr12_29405177	0	29405177	A	G
12	chr12_29407130	0	29407130	T	G
12	chr12_29407982	0	29407982	T	C
12	chr12_29412654	0	29412654	C	A
12	chr12_29412656	0	29412656	G	A
12	chr12_29417624	0	29417624	C	T
12	chr12_29417741	0	29417741	A	G
12	chr12_29419234	0	29419234	A	G
12	chr12_29420613	0	29420613	T	C
12	chr12_29422656	0	29422656	A	G
12	chr12_29425112	0	29425112	A	G
12	chr12_29425158	0	29425158	T	C
12	chr12_29435792	0	29435792	A	G
12	chr12_29443158	0	29443158	G	A
12	chr12_29444945	0	29444945	C	T
12	chr12_29454493	0	29454493	A	G
12	chr12_29455552	0	29455552	G	A
12	chr12_29459017	0	29459017	A	G
12	chr12_29460345	0	29460345	C	G
12	chr12_29461887	0	29461887	T	C
12	chr12_29465043	0	29465043	C	G
12	chr12_29470025	0	29470025	A	G
12	chr12_29472765	0	29472765	C	T
12	chr12_29473292	0	29473292	T	G
12	chr12_29473535	0	29473535	A	G
12	chr12_29480034	0	29480034	A	G
12	chr12_29485682	0	29485682	T	A
12	chr12_29491814	0	29491814	T	C
12	chr12_29492135	0	29492135	G	A
12	chr12_29496226	0	29496226	C	T
12	chr12_29496870	0	29496870	T	C
12	chr12_29498514	0	29498514	T	C
12	chr12_29499511	0	29499511	C	T
12	chr12_29499657	0	29499657	G	A
12	chr12_29502132	0	29502132	T	C
12	chr12_29504691	0	29504691	G	C
12	chr12_29515172	0	29515172	G	A
12	chr12_29515501	0	29515501	T	C
12	chr12_29515584	0	29515584	T	C
12	chr12_29517226	0	29517226	T	C
12	chr12_29518264	0	29518264	G	A
12	chr12_29518856	0	29518856	G	A
12	chr12_29522548	0	29522548	C	A
12	chr12_29525605	0	29525605	A	G
12	chr12_29531591	0	29531591	G	T
12	chr12_29533866	0	29533866	A	C
12	chr12_29534675	0	29534675	T	G
12	chr12_29535294	0	29535294	T	C
12	chr12_29536140	0	29536140	T	C
12	chr12_29538656	0	29538656	C	G
12	chr12_29541689	0	29541689	A	G
12	chr12_29543306	0	29543306	T	C
12	chr12_29543580	0	29543580	G	T
12	chr12_29543826	0	29543826	A	G
12	chr12_29549104	0	29549104	T	C
12	chr12_29551170	0	29551170	T	C
12	chr12_29553293	0	29553293	G	T
12	chr12_29553543	0	29553543	G	A
12	chr12_29554459	0	29554459	C	T
12	chr12_29554493	0	29554493	A	G
12	chr12_29556282	0	29556282	A	G
12	chr12_29559208	0	29559208	A	G
12	chr12_29560406	0	29560406	T	C
12	chr12_29567058	0	29567058	G	C
12	chr12_29576026	0	29576026	G	T
12	chr12_29576238	0	29576238	T	C
12	chr12_29578033	0	29578033	A	G
12	chr12_29579134	0	29579134	C	T
12	chr12_29580055	0	29580055	G	C
12	chr12_29582578	0	29582578	C	A
12	chr12_29583950	0	29583950	T	C
12	chr12_29585428	0	29585428	A	G
12	chr12_29599406	0	29599406	G	C
12	chr12_29599471	0	29599471	A	G
12	chr12_29600119	0	29600119	T	G
12	chr12_29611811	0	29611811	C	A
12	chr12_29611890	0	29611890	C	A
12	chr12_29612160	0	29612160	C	G
12	chr12_29612535	0	29612535	C	T
12	chr12_29614380	0	29614380	G	A
12	chr12_29615495	0	29615495	T	C
12	chr12_29619096	0	29619096	A	G
12	chr12_29619553	0	29619553	A	T
12	chr12_29620609	0	29620609	A	G
12	chr12_29620798	0	29620798	A	G
12	chr12_29625079	0	29625079	T	C
12	chr12_29629843	0	29629843	A	G
12	chr12_29632489	0	29632489	T	C
12	chr12_29635244	0	29635244	T	G
12	chr12_29636280	0	29636280	A	G
12	chr12_29640971	0	29640971	T	C
12	chr12_29644852	0	29644852	G	A
12	chr12_29647449	0	29647449	T	C
12	chr12_29647896	0	29647896	T	G
12	chr12_29652133	0	29652133	G	T
12	chr12_29655123	0	29655123	G	A
12	chr12_29657874	0	29657874	G	A
12	chr12_29658104	0	29658104	A	G
12	chr12_29659210	0	29659210	A	G
12	chr12_29660103	0	29660103	T	C
12	chr12_29661509	0	29661509	C	T
12	chr12_29664909	0	29664909	A	G
12	chr12_29673923	0	29673923	A	G
12	chr12_29673976	0	29673976	A	G
12	chr12_29676835	0	29676835	A	G
12	chr12_29677022	0	29677022	C	T
12	chr12_29679404	0	29679404	C	G
12	chr12_29681122	0	29681122	T	A
12	chr12_29686832	0	29686832	G	A
12	chr12_29687927	0	29687927	A	G
12	chr12_29688653	0	29688653	A	G
12	chr12_29692283	0	29692283	A	G
12	chr12_29694156	0	29694156	G	A
12	chr12_29694436	0	29694436	G	A
12	chr12_29695819	0	29695819	A	G
12	chr12_29699176	0	29699176	G	C
12	chr12_29699440	0	29699440	A	G
12	chr12_29700927	0	29700927	C	A
12	chr12_29702035	0	29702035	A	C
12	chr12_29711671	0	29711671	C	T
12	chr12_29712585	0	29712585	A	G
12	chr12_29717411	0	29717411	C	T
12	chr12_29717806	0	29717806	A	C
12	chr12_29720174	0	29720174	T	C
12	chr12_29724009	0	29724009	C	T
12	chr12_29724675	0	29724675	C	T
12	chr12_29724932	0	29724932	A	G
12	chr12_29729133	0	29729133	T	C
12	chr12_29731215	0	29731215	C	G
12	chr12_29736973	0	29736973	T	C
12	chr12_29738878	0	29738878	G	C
12	chr12_29745256	0	29745256	T	C
12	chr12_29748428	0	29748428	A	G
12	chr12_29749397	0	29749397	T	C
12	chr12_29751094	0	29751094	T	C
12	chr12_29752446	0	29752446	G	C
12	chr12_29753574	0	29753574	G	A
12	chr12_29755771	0	29755771	C	A
12	chr12_29757219	0	29757219	T	C
12	chr12_29760962	0	29760962	T	C
12	chr12_29761025	0	29761025	G	A
12	chr12_29761192	0	29761192	G	C
12	chr12_29762208	0	29762208	G	A
12	chr12_29766899	0	29766899	G	A
12	chr12_29769411	0	29769411	T	C
12	chr12_29771949	0	29771949	C	T
12	chr12_29773371	0	29773371	A	G
12	chr12_29777239	0	29777239	C	T
12	chr12_29777419	0	29777419	G	A
12	chr12_29778173	0	29778173	A	G
12	chr12_29778646	0	29778646	A	G
12	chr12_29778681	0	29778681	T	C
12	chr12_29779736	0	29779736	T	G
12	chr12_29779890	0	29779890	A	G
12	chr12_29781661	0	29781661	T	C
12	chr12_29782184	0	29782184	C	G
12	chr12_29784228	0	29784228	T	C
12	chr12_29788713	0	29788713	T	C
12	chr12_29789859	0	29789859	C	A
12	chr12_29793403	0	29793403	T	C
12	chr12_29793415	0	29793415	T	G
12	chr12_29795624	0	29795624	A	G
12	chr12_29798415	0	29798415	C	T
12	chr12_29806489	0	29806489	G	A
12	chr12_29807166	0	29807166	T	C
12	chr12_29808170	0	29808170	T	C
12	chr12_29809197	0	29809197	T	C
12	chr12_29809253	0	29809253	G	A
12	chr12_29809564	0	29809564	A	G
12	chr12_29809636	0	29809636	A	G
12	chr12_29812763	0	29812763	C	T
12	chr12_29813610	0	29813610	C	T
12	chr12_29816033	0	29816033	G	T
12	chr12_29819304	0	29819304	C	T
12	chr12_29819576	0	29819576	C	T
12	chr12_29822246	0	29822246	C	G
12	chr12_29822366	0	29822366	G	T
12	chr12_29826546	0	29826546	A	G
12	chr12_29827161	0	29827161	T	C
12	chr12_29832033	0	29832033	C	T
12	chr12_29832957	0	29832957	G	A
12	chr12_29843331	0	29843331	T	G
12	chr12_29844317	0	29844317	T	C
12	chr12_29846273	0	29846273	T	G
12	chr12_29848311	0	29848311	C	T
12	chr12_29848494	0	29848494	A	G
12	chr12_29848700	0	29848700	G	C
12	chr12_29857739	0	29857739	T	C
12	chr12_29859511	0	29859511	T	C
12	chr12_29859595	0	29859595	C	A
12	chr12_29878493	0	29878493	G	A
12	chr12_29884979	0	29884979	C	T
12	chr12_29889423	0	29889423	T	C
12	chr12_29889881	0	29889881	T	C
12	chr12_29892235	0	29892235	T	C
12	chr12_29894277	0	29894277	T	C
12	chr12_29896361	0	29896361	C	G
12	chr12_29896852	0	29896852	T	G
12	chr12_29898434	0	29898434	G	A
12	chr12_29899512	0	29899512	T	C
12	chr12_29900369	0	29900369	A	G
12	chr12_29902157	0	29902157	C	T
12	chr12_29904001	0	29904001	C	G
12	chr12_29912234	0	29912234	G	A
12	chr12_29912626	0	29912626	C	G
12	chr12_29918976	0	29918976	T	C
12	chr12_29920196	0	29920196	G	C
12	chr12_29920700	0	29920700	T	C
12	chr12_29924336	0	29924336	A	G
12	chr12_29926029	0	29926029	G	A
12	chr12_29926657	0	29926657	G	A
12	chr12_29929602	0	29929602	G	A
12	chr12_29933733	0	29933733	A	C
12	chr12_29942528	0	29942528	G	A
12	chr12_29947097	0	29947097	A	G
12	chr12_29949237	0	29949237	C	G
12	chr12_29956286	0	29956286	G	C
12	chr12_29958537	0	29958537	T	C
12	chr12_29962673	0	29962673	C	T
12	chr12_29964852	0	29964852	G	A
12	chr12_29964894	0	29964894	G	A
12	chr12_29966239	0	29966239	G	A
12	chr12_29968343	0	29968343	T	C
12	chr12_29968945	0	29968945	A	C
12	chr12_29973616	0	29973616	C	T
12	chr12_29978471	0	29978471	A	G
12	chr12_29980981	0	29980981	C	A
12	chr12_29981689	0	29981689	A	G
12	chr12_29984753	0	29984753	A	G
12	chr12_29985968	0	29985968	A	G
12	chr12_29987765	0	29987765	G	T
12	chr12_29988805	0	29988805	G	C
12	chr12_29989209	0	29989209	T	C
12	chr12_29990917	0	29990917	T	C
12	chr12_29992779	0	29992779	T	A
12	chr12_29993162	0	29993162	A	G
12	chr12_29997544	0	29997544	T	C
12	chr12_30001004	0	30001004	C	G
12	chr12_30002083	0	30002083	C	T
12	chr12_30003401	0	30003401	A	T
12	chr12_30004674	0	30004674	C	T
12	chr12_30010938	0	30010938	G	A
12	chr12_30011169	0	30011169	T	C
12	chr12_30011711	0	30011711	G	A
12	chr12_30011755	0	30011755	A	T
12	chr12_30014898	0	30014898	T	C
12	chr12_30017162	0	30017162	A	G
12	chr12_30019765	0	30019765	T	C
12	chr12_30023019	0	30023019	A	G
12	chr12_30024233	0	30024233	T	C
12	chr12_30026023	0	30026023	T	C
12	chr12_30029062	0	30029062	T	C
12	chr12_30029263	0	30029263	T	C
12	chr12_30030524	0	30030524	A	C
12	chr12_30033381	0	30033381	A	G
12	chr12_30038649	0	30038649	T	C
12	chr12_30041830	0	30041830	G	A
12	chr12_30041952	0	30041952	C	G
12	chr12_30045693	0	30045693	C	G
12	chr12_30050225	0	30050225	A	T
12	chr12_30050231	0	30050231	A	G
12	chr12_30053749	0	30053749	C	A
12	chr12_30058440	0	30058440	T	C
12	chr12_30060523	0	30060523	G	A
12	chr12_30065814	0	30065814	A	G
12	chr12_30068104	0	30068104	A	G
12	chr12_30070159	0	30070159	C	T
12	chr12_30071418	0	30071418	T	C
12	chr12_30075407	0	30075407	A	G
12	chr12_30075640	0	30075640	A	G
12	chr12_30080366	0	30080366	A	G
12	chr12_30082571	0	30082571	T	C
12	chr12_30088215	0	30088215	C	G
12	chr12_30090891	0	30090891	A	G
12	chr12_30093352	0	30093352	A	G
12	chr12_30093690	0	30093690	A	G
12	chr12_30111353	0	30111353	G	C
12	chr12_30111463	0	30111463	A	G
12	chr12_30134899	0	30134899	A	C
12	chr12_30150097	0	30150097	A	G
12	chr12_30150110	0	30150110	C	A
12	chr12_30151149	0	30151149	A	G
12	chr12_30151172	0	30151172	C	T
12	chr12_30155930	0	30155930	G	A
12	chr12_30156954	0	30156954	T	C
12	chr12_30157100	0	30157100	A	G
12	chr12_30157490	0	30157490	G	C
12	chr12_30170106	0	30170106	C	T
12	chr12_30170109	0	30170109	G	A
12	chr12_30238524	0	30238524	A	G
12	chr12_30240723	0	30240723	G	C
12	chr12_30241103	0	30241103	C	T
12	chr12_30252413	0	30252413	A	G
12	chr12_30252748	0	30252748	C	A
12	chr12_30259443	0	30259443	T	C
12	chr12_30261158	0	30261158	C	T
12	chr12_30261193	0	30261193	G	A
12	chr12_30262098	0	30262098	A	T
12	chr12_30264671	0	30264671	T	G
12	chr12_30266085	0	30266085	G	T
12	chr12_30272937	0	30272937	G	A
12	chr12_30274641	0	30274641	G	A
12	chr12_30277254	0	30277254	A	G
12	chr12_30277662	0	30277662	G	A
12	chr12_30277804	0	30277804	C	A
12	chr12_30278788	0	30278788	T	C
12	chr12_30278837	0	30278837	G	A
12	chr12_30280385	0	30280385	A	G
12	chr12_30280843	0	30280843	G	A
12	chr12_30282262	0	30282262	T	G
12	chr12_30286941	0	30286941	A	G
12	chr12_30287522	0	30287522	C	T
12	chr12_30288458	0	30288458	A	G
12	chr12_30288503	0	30288503	A	G
12	chr12_30289110	0	30289110	A	G
12	chr12_30291097	0	30291097	A	G
12	chr12_30299634	0	30299634	A	G
12	chr12_30300238	0	30300238	T	C
12	chr12_30302526	0	30302526	C	T
12	chr12_30304113	0	30304113	T	C
12	chr12_30305049	0	30305049	C	A
12	chr12_30306911	0	30306911	T	C
12	chr12_30436673	0	30436673	T	C
12	chr12_30442440	0	30442440	A	G
12	chr12_30444706	0	30444706	T	C
12	chr12_30452588	0	30452588	T	C
12	chr12_30452805	0	30452805	C	T
12	chr12_30458348	0	30458348	T	C
12	chr12_30459450	0	30459450	T	C
12	chr12_30476533	0	30476533	C	T
12	chr12_30477863	0	30477863	T	C
12	chr12_30479350	0	30479350	T	C
12	chr12_30480677	0	30480677	G	A
12	chr12_30480798	0	30480798	C	T
12	chr12_30485616	0	30485616	C	T
12	chr12_30488848	0	30488848	T	C
12	chr12_30490376	0	30490376	T	C
12	chr12_30498385	0	30498385	T	C
12	chr12_30506751	0	30506751	T	C
12	chr12_30507896	0	30507896	T	C
12	chr12_30515238	0	30515238	T	C
12	chr12_30515490	0	30515490	C	A
12	chr12_30524439	0	30524439	A	G
12	chr12_30524752	0	30524752	G	C
12	chr12_30537629	0	30537629	A	T
12	chr12_30542888	0	30542888	A	G
12	chr12_30546285	0	30546285	A	G
12	chr12_30547079	0	30547079	G	C
12	chr12_30548175	0	30548175	C	T
12	chr12_30549414	0	30549414	A	G
12	chr12_30555502	0	30555502	T	G
12	chr12_30557706	0	30557706	T	C
12	chr12_30558346	0	30558346	T	C
12	chr12_30559878	0	30559878	A	G
12	chr12_30569375	0	30569375	T	C
12	chr12_30571901	0	30571901	T	G
12	chr12_30574831	0	30574831	T	C
12	chr12_30577105	0	30577105	A	G
12	chr12_30578353	0	30578353	T	A
12	chr12_30581278	0	30581278	A	G
12	chr12_30582613	0	30582613	A	G
12	chr12_30586515	0	30586515	T	C
12	chr12_30588240	0	30588240	A	G
12	chr12_30589390	0	30589390	T	G
12	chr12_30589723	0	30589723	G	A
12	chr12_30596433	0	30596433	C	T
12	chr12_30601643	0	30601643	A	T
12	chr12_30605114	0	30605114	A	C
12	chr12_30606074	0	30606074	T	C
12	chr12_30606214	0	30606214	T	C
12	chr12_30609362	0	30609362	T	G
12	chr12_30616418	0	30616418	C	A
12	chr12_30617796	0	30617796	G	A
12	chr12_30618377	0	30618377	T	C
12	chr12_30621891	0	30621891	T	C
12	chr12_30623062	0	30623062	A	C
12	chr12_30628273	0	30628273	A	G
12	chr12_30637214	0	30637214	C	A
12	chr12_30650550	0	30650550	A	G
12	chr12_30650842	0	30650842	T	C
12	chr12_30652099	0	30652099	T	C
12	chr12_30652250	0	30652250	A	G
12	chr12_30662925	0	30662925	C	T
12	chr12_30665219	0	30665219	T	G
12	chr12_30665993	0	30665993	G	C
12	chr12_30676835	0	30676835	T	C
12	chr12_30678366	0	30678366	C	G
12	chr12_30679406	0	30679406	A	G
12	chr12_30686301	0	30686301	T	C
12	chr12_30693439	0	30693439	T	C
12	chr12_30702861	0	30702861	C	G
12	chr12_30704586	0	30704586	C	T
12	chr12_30708506	0	30708506	T	C
12	chr12_30708784	0	30708784	A	G
12	chr12_30708983	0	30708983	A	C
12	chr12_30709764	0	30709764	C	T
12	chr12_30721032	0	30721032	C	A
12	chr12_30724747	0	30724747	G	C
12	chr12_30724809	0	30724809	C	A
12	chr12_30730899	0	30730899	T	C
12	chr12_30731486	0	30731486	G	A
12	chr12_30738004	0	30738004	A	C
12	chr12_30751518	0	30751518	G	T
12	chr12_30759983	0	30759983	A	G
12	chr12_30770284	0	30770284	C	T
12	chr12_30771270	0	30771270	A	G
12	chr12_30782412	0	30782412	G	T
12	chr12_30787157	0	30787157	A	C
12	chr12_30787249	0	30787249	A	G
12	chr12_30789927	0	30789927	T	C
12	chr12_30792392	0	30792392	T	C
12	chr12_30792523	0	30792523	T	C
12	chr12_30795932	0	30795932	G	A
12	chr12_30796462	0	30796462	C	T
12	chr12_30797168	0	30797168	C	T
12	chr12_30802259	0	30802259	T	C
12	chr12_30804063	0	30804063	G	A
12	chr12_30820841	0	30820841	A	G
12	chr12_30824473	0	30824473	G	A
12	chr12_30827559	0	30827559	T	C
12	chr12_30827583	0	30827583	A	G
12	chr12_30830474	0	30830474	G	A
12	chr12_30832133	0	30832133	A	G
12	chr12_30832510	0	30832510	G	A
12	chr12_30834247	0	30834247	A	G
12	chr12_30836819	0	30836819	C	G
12	chr12_30837951	0	30837951	A	G
12	chr12_30838920	0	30838920	T	C
12	chr12_30839127	0	30839127	T	C
12	chr12_30840217	0	30840217	A	G
12	chr12_30841247	0	30841247	A	G
12	chr12_30843293	0	30843293	T	C
12	chr12_30845865	0	30845865	T	C
12	chr12_30852771	0	30852771	T	C
12	chr12_30859408	0	30859408	T	G
12	chr12_30864733	0	30864733	T	G
12	chr12_30867463	0	30867463	A	G
12	chr12_30867679	0	30867679	T	C
12	chr12_30872771	0	30872771	T	C
12	chr12_30876986	0	30876986	T	C
12	chr12_30878790	0	30878790	A	G
12	chr12_30878856	0	30878856	T	C
12	chr12_30885401	0	30885401	A	G
12	chr12_30886003	0	30886003	G	A
12	chr12_30886088	0	30886088	C	G
12	chr12_30893281	0	30893281	A	G
12	chr12_30896291	0	30896291	G	C
12	chr12_30898398	0	30898398	A	G
12	chr12_30899449	0	30899449	T	C
12	chr12_30903860	0	30903860	T	C
12	chr12_30910229	0	30910229	A	G
12	chr12_30913504	0	30913504	T	G
12	chr12_30962397	0	30962397	T	C
12	chr12_31007832	0	31007832	A	T
12	chr12_31029718	0	31029718	T	C
12	chr12_31030676	0	31030676	C	T
12	chr12_31033575	0	31033575	C	A
12	chr12_31055575	0	31055575	A	G
12	chr12_31097248	0	31097248	T	G
12	chr12_31104475	0	31104475	T	C
12	chr12_31115429	0	31115429	C	T
12	chr12_31116823	0	31116823	A	G
12	chr12_31117433	0	31117433	T	C
12	chr12_31118528	0	31118528	A	G
12	chr12_31124925	0	31124925	C	T
12	chr12_31126876	0	31126876	A	G
12	chr12_31127521	0	31127521	T	C
12	chr12_31128314	0	31128314	C	G
12	chr12_31130372	0	31130372	A	G
12	chr12_31132117	0	31132117	A	C
12	chr12_31134306	0	31134306	G	T
12	chr12_31134664	0	31134664	A	G
12	chr12_31137025	0	31137025	G	A
12	chr12_31138697	0	31138697	T	C
12	chr12_31140028	0	31140028	G	C
12	chr12_31140849	0	31140849	G	C
12	chr12_31141178	0	31141178	C	T
12	chr12_31141994	0	31141994	T	A
12	chr12_31142056	0	31142056	G	A
12	chr12_31149745	0	31149745	C	T
12	chr12_31150378	0	31150378	T	C
12	chr12_31155951	0	31155951	C	T
12	chr12_31160751	0	31160751	G	T
12	chr12_31162861	0	31162861	G	A
12	chr12_31165827	0	31165827	T	A
12	chr12_31169761	0	31169761	A	G
12	chr12_31170742	0	31170742	A	G
12	chr12_31170839	0	31170839	A	G
12	chr12_31201459	0	31201459	A	G
12	chr12_31208147	0	31208147	C	A
12	chr12_31210493	0	31210493	C	G
12	chr12_31211165	0	31211165	C	G
12	chr12_31212400	0	31212400	G	A
12	chr12_31214698	0	31214698	T	C
12	chr12_31216485	0	31216485	G	C
12	chr12_31216794	0	31216794	G	A
12	chr12_31225864	0	31225864	C	T
12	chr12_31240485	0	31240485	G	A
12	chr12_31246685	0	31246685	G	A
12	chr12_31246813	0	31246813	G	C
12	chr12_31247029	0	31247029	T	C
12	chr12_31255192	0	31255192	C	A
12	chr12_31258402	0	31258402	T	C
12	chr12_31266384	0	31266384	C	G
12	chr12_31272779	0	31272779	G	C
12	chr12_31278369	0	31278369	C	T
12	chr12_31282684	0	31282684	G	A
12	chr12_31286781	0	31286781	A	G
12	chr12_31291250	0	31291250	A	T
12	chr12_31291600	0	31291600	C	T
12	chr12_31293932	0	31293932	C	T
12	chr12_31298077	0	31298077	T	C
12	chr12_31298506	0	31298506	T	C
12	chr12_31298901	0	31298901	C	G
12	chr12_31308135	0	31308135	A	G
12	chr12_31309596	0	31309596	C	T
12	chr12_31315048	0	31315048	C	G
12	chr12_31322363	0	31322363	A	C
12	chr12_31323507	0	31323507	T	C
12	chr12_31326429	0	31326429	A	T
12	chr12_31337488	0	31337488	G	A
12	chr12_31338723	0	31338723	C	T
12	chr12_31341989	0	31341989	C	A
12	chr12_31342871	0	31342871	A	G
12	chr12_31343307	0	31343307	T	C
12	chr12_31344827	0	31344827	T	C
12	chr12_31346540	0	31346540	T	C
12	chr12_31352909	0	31352909	G	A
12	chr12_31359868	0	31359868	T	C
12	chr12_31364479	0	31364479	T	C
12	chr12_31410344	0	31410344	C	T
12	chr12_31507373	0	31507373	T	C
12	chr12_31512905	0	31512905	C	T
12	chr12_31520048	0	31520048	G	A
12	chr12_31521805	0	31521805	T	C
12	chr12_31528648	0	31528648	A	C
12	chr12_31529848	0	31529848	G	T
12	chr12_31530016	0	31530016	C	G
12	chr12_31532604	0	31532604	T	C
12	chr12_31535510	0	31535510	A	G
12	chr12_31538674	0	31538674	T	G
12	chr12_31540255	0	31540255	C	T
12	chr12_31543215	0	31543215	A	G
12	chr12_31547271	0	31547271	G	C
12	chr12_31551819	0	31551819	T	C
12	chr12_31551836	0	31551836	T	C
12	chr12_31555879	0	31555879	T	C
12	chr12_31556030	0	31556030	A	G
12	chr12_31561506	0	31561506	T	G
12	chr12_31565300	0	31565300	A	G
12	chr12_31571355	0	31571355	T	C
12	chr12_31574843	0	31574843	C	T
12	chr12_31576009	0	31576009	T	C
12	chr12_31585579	0	31585579	C	T
12	chr12_31586063	0	31586063	T	C
12	chr12_31593161	0	31593161	T	C
12	chr12_31594382	0	31594382	G	A
12	chr12_31606188	0	31606188	C	A
12	chr12_31607461	0	31607461	T	C
12	chr12_31607906	0	31607906	C	T
12	chr12_31607921	0	31607921	C	T
12	chr12_31610996	0	31610996	T	C
12	chr12_31618505	0	31618505	T	C
12	chr12_31658981	0	31658981	T	C
12	chr12_31659213	0	31659213	T	G
12	chr12_31659354	0	31659354	C	T
12	chr12_31659865	0	31659865	T	G
12	chr12_31660819	0	31660819	C	T
12	chr12_31661768	0	31661768	G	A
12	chr12_31665431	0	31665431	A	G
12	chr12_31669735	0	31669735	A	G
12	chr12_31669766	0	31669766	A	C
12	chr12_31676873	0	31676873	T	C
12	chr12_31678459	0	31678459	A	G
12	chr12_31680313	0	31680313	T	C
12	chr12_31687048	0	31687048	T	C
12	chr12_31687193	0	31687193	A	G
12	chr12_31687914	0	31687914	T	C
12	chr12_31693167	0	31693167	A	G
12	chr12_31697381	0	31697381	G	A
12	chr12_31699558	0	31699558	G	A
12	chr12_31701389	0	31701389	C	T
12	chr12_31703214	0	31703214	T	C
12	chr12_31705277	0	31705277	A	G
12	chr12_31706038	0	31706038	T	C
12	chr12_31706224	0	31706224	A	G
12	chr12_31709622	0	31709622	C	G
12	chr12_31709835	0	31709835	T	C
12	chr12_31712663	0	31712663	T	C
12	chr12_31713400	0	31713400	G	T
12	chr12_31713965	0	31713965	C	G
12	chr12_31714071	0	31714071	A	G
12	chr12_31715244	0	31715244	A	G
12	chr12_31715749	0	31715749	C	T
12	chr12_31718267	0	31718267	T	G
12	chr12_31719489	0	31719489	G	A
12	chr12_31721428	0	31721428	C	G
12	chr12_31725540	0	31725540	G	C
12	chr12_31734030	0	31734030	A	G
12	chr12_31735646	0	31735646	C	A
12	chr12_31735714	0	31735714	C	T
12	chr12_31741043	0	31741043	T	C
12	chr12_31743015	0	31743015	G	A
12	chr12_31744503	0	31744503	A	G
12	chr12_31744853	0	31744853	T	C
12	chr12_31755912	0	31755912	T	C
12	chr12_31756714	0	31756714	T	G
12	chr12_31757292	0	31757292	T	C
12	chr12_31760211	0	31760211	A	G
12	chr12_31774725	0	31774725	A	G
12	chr12_31775315	0	31775315	T	C
12	chr12_31776224	0	31776224	A	G
12	chr12_31776620	0	31776620	T	C
12	chr12_31788768	0	31788768	G	C
12	chr12_31794416	0	31794416	T	G
12	chr12_31797291	0	31797291	T	C
12	chr12_31798224	0	31798224	T	C
12	chr12_31805368	0	31805368	A	C
12	chr12_31805579	0	31805579	A	G
12	chr12_31806822	0	31806822	A	G
12	chr12_31817327	0	31817327	G	C
12	chr12_31817677	0	31817677	A	G
12	chr12_31819060	0	31819060	G	C
12	chr12_31820851	0	31820851	T	C
12	chr12_31857224	0	31857224	C	T
12	chr12_31857725	0	31857725	C	T
12	chr12_31870798	0	31870798	T	G
12	chr12_31873214	0	31873214	G	A
12	chr12_31873913	0	31873913	T	C
12	chr12_31879955	0	31879955	A	G
12	chr12_31882390	0	31882390	A	G
12	chr12_31891146	0	31891146	T	C
12	chr12_31893717	0	31893717	A	G
12	chr12_31894300	0	31894300	G	A
12	chr12_31894639	0	31894639	T	C
12	chr12_31895181	0	31895181	C	T
12	chr12_31896175	0	31896175	C	T
12	chr12_31917355	0	31917355	A	G
12	chr12_31921873	0	31921873	T	G
12	chr12_31929139	0	31929139	C	T
12	chr12_31929340	0	31929340	C	A
12	chr12_31935186	0	31935186	T	C
12	chr12_31951977	0	31951977	G	A
12	chr12_31963243	0	31963243	T	C
12	chr12_31974880	0	31974880	A	C
12	chr12_31975788	0	31975788	A	G
12	chr12_31981188	0	31981188	A	G
12	chr12_31993535	0	31993535	A	T
12	chr12_31994236	0	31994236	G	C
12	chr12_31997893	0	31997893	C	T
12	chr12_32007101	0	32007101	G	A
12	chr12_32017344	0	32017344	C	T
12	chr12_32024080	0	32024080	C	G
12	chr12_32040007	0	32040007	T	C
12	chr12_32041150	0	32041150	G	A
12	chr12_32049975	0	32049975	G	A
12	chr12_32065134	0	32065134	G	A
12	chr12_32070669	0	32070669	G	T
12	chr12_32080680	0	32080680	T	C
12	chr12_32082909	0	32082909	T	A
12	chr12_32086839	0	32086839	A	G
12	chr12_32097305	0	32097305	A	G
12	chr12_32098392	0	32098392	G	A
12	chr12_32126329	0	32126329	G	T
12	chr12_32127521	0	32127521	A	C
12	chr12_32127727	0	32127727	T	C
12	chr12_32131079	0	32131079	T	C
12	chr12_32134694	0	32134694	A	G
12	chr12_32135068	0	32135068	T	C
12	chr12_32135440	0	32135440	A	T
12	chr12_32143686	0	32143686	C	G
12	chr12_32143994	0	32143994	G	A
12	chr12_32147038	0	32147038	T	C
12	chr12_32148453	0	32148453	T	C
12	chr12_32149214	0	32149214	C	T
12	chr12_32150714	0	32150714	T	A
12	chr12_32159297	0	32159297	A	G
12	chr12_32169528	0	32169528	A	G
12	chr12_32172814	0	32172814	G	A
12	chr12_32172817	0	32172817	A	T
12	chr12_32177529	0	32177529	A	G
12	chr12_32180406	0	32180406	G	A
12	chr12_32182075	0	32182075	A	G
12	chr12_32182694	0	32182694	G	A
12	chr12_32182976	0	32182976	A	G
12	chr12_32190583	0	32190583	A	G
12	chr12_32249996	0	32249996	C	A
12	chr12_32251920	0	32251920	T	C
12	chr12_32254438	0	32254438	T	C
12	chr12_32292250	0	32292250	T	C
12	chr12_32293122	0	32293122	A	G
12	chr12_32293588	0	32293588	G	T
12	chr12_32295015	0	32295015	G	T
12	chr12_32295208	0	32295208	C	T
12	chr12_32296391	0	32296391	T	C
12	chr12_32303883	0	32303883	T	C
12	chr12_32303912	0	32303912	C	T
12	chr12_32306466	0	32306466	G	A
12	chr12_32306922	0	32306922	G	A
12	chr12_32307518	0	32307518	G	T
12	chr12_32307992	0	32307992	T	C
12	chr12_32311181	0	32311181	G	C
12	chr12_32316290	0	32316290	A	G
12	chr12_32322761	0	32322761	A	G
12	chr12_32323597	0	32323597	G	A
12	chr12_32327904	0	32327904	T	G
12	chr12_32331841	0	32331841	C	A
12	chr12_32332960	0	32332960	A	G
12	chr12_32335692	0	32335692	C	T
12	chr12_32339052	0	32339052	C	G
12	chr12_32358326	0	32358326	A	G
12	chr12_32364839	0	32364839	C	T
12	chr12_32368623	0	32368623	T	C
12	chr12_32368624	0	32368624	A	G
12	chr12_32369532	0	32369532	G	A
12	chr12_32371669	0	32371669	T	G
12	chr12_32373433	0	32373433	C	T
12	chr12_32374601	0	32374601	G	T
12	chr12_32377691	0	32377691	C	G
12	chr12_32382426	0	32382426	G	A
12	chr12_32383867	0	32383867	T	C
12	chr12_32390532	0	32390532	A	G
12	chr12_32397408	0	32397408	T	C
12	chr12_32415339	0	32415339	C	T
12	chr12_32428366	0	32428366	C	T
12	chr12_32430630	0	32430630	G	A
12	chr12_32430828	0	32430828	G	T
12	chr12_32430897	0	32430897	C	T
12	chr12_32434428	0	32434428	G	T
12	chr12_32434891	0	32434891	A	T
12	chr12_32434964	0	32434964	A	G
12	chr12_32440193	0	32440193	C	T
12	chr12_32447514	0	32447514	G	A
12	chr12_32451216	0	32451216	A	G
12	chr12_32460496	0	32460496	A	G
12	chr12_32460520	0	32460520	T	C
12	chr12_32466812	0	32466812	A	G
12	chr12_32466893	0	32466893	G	A
12	chr12_32467252	0	32467252	G	A
12	chr12_32469667	0	32469667	C	G
12	chr12_32470055	0	32470055	C	A
12	chr12_32477106	0	32477106	G	C
12	chr12_32478247	0	32478247	G	T
12	chr12_32482732	0	32482732	G	C
12	chr12_32483833	0	32483833	G	C
12	chr12_32485827	0	32485827	T	G
12	chr12_32486272	0	32486272	T	C
12	chr12_32491765	0	32491765	C	T
12	chr12_32492344	0	32492344	C	T
12	chr12_32498626	0	32498626	A	G
12	chr12_32507987	0	32507987	G	A
12	chr12_32512349	0	32512349	T	A
12	chr12_32518182	0	32518182	A	G
12	chr12_32518789	0	32518789	C	T
12	chr12_32523161	0	32523161	T	C
12	chr12_32523919	0	32523919	G	A
12	chr12_32524190	0	32524190	A	G
12	chr12_32525302	0	32525302	T	C
12	chr12_32528416	0	32528416	T	C
12	chr12_32529452	0	32529452	A	G
12	chr12_32531834	0	32531834	T	C
12	chr12_32535365	0	32535365	T	C
12	chr12_32537062	0	32537062	G	C
12	chr12_32537121	0	32537121	A	G
12	chr12_32537268	0	32537268	T	C
12	chr12_32540092	0	32540092	C	G
12	chr12_32544394	0	32544394	G	C
12	chr12_32545426	0	32545426	A	G
12	chr12_32548845	0	32548845	T	G
12	chr12_32549949	0	32549949	A	G
12	chr12_32551506	0	32551506	C	T
12	chr12_32555939	0	32555939	G	C
12	chr12_32557039	0	32557039	G	A
12	chr12_32565501	0	32565501	C	G
12	chr12_32577846	0	32577846	G	C
12	chr12_32578738	0	32578738	T	C
12	chr12_32588354	0	32588354	C	T
12	chr12_32592377	0	32592377	G	A
12	chr12_32592643	0	32592643	A	G
12	chr12_32594357	0	32594357	T	C
12	chr12_32595032	0	32595032	A	G
12	chr12_32596026	0	32596026	C	G
12	chr12_32597438	0	32597438	T	C
12	chr12_32598334	0	32598334	T	G
12	chr12_32601175	0	32601175	T	C
12	chr12_32603929	0	32603929	G	A
12	chr12_32604963	0	32604963	T	C
12	chr12_32608034	0	32608034	C	T
12	chr12_32608648	0	32608648	T	G
12	chr12_32609939	0	32609939	A	C
12	chr12_32613378	0	32613378	G	A
12	chr12_32618014	0	32618014	A	C
12	chr12_32619562	0	32619562	C	A
12	chr12_32621057	0	32621057	C	T
12	chr12_32622407	0	32622407	C	T
12	chr12_32623248	0	32623248	A	G
12	chr12_32626853	0	32626853	T	C
12	chr12_32627966	0	32627966	A	G
12	chr12_32629223	0	32629223	C	A
12	chr12_32630102	0	32630102	A	G
12	chr12_32668818	0	32668818	A	G
12	chr12_32673863	0	32673863	A	G
12	chr12_32678000	0	32678000	A	C
12	chr12_32689044	0	32689044	G	A
12	chr12_32689869	0	32689869	C	T
12	chr12_32703166	0	32703166	T	C
12	chr12_32703179	0	32703179	G	T
12	chr12_32704702	0	32704702	C	T
12	chr12_32705648	0	32705648	C	A
12	chr12_32706422	0	32706422	G	A
12	chr12_32710593	0	32710593	T	C
12	chr12_32721081	0	32721081	A	G
12	chr12_32724887	0	32724887	G	T
12	chr12_32729499	0	32729499	A	G
12	chr12_32731625	0	32731625	G	A
12	chr12_32735229	0	32735229	T	C
12	chr12_32735438	0	32735438	C	T
12	chr12_32738681	0	32738681	A	G
12	chr12_32744850	0	32744850	T	C
12	chr12_32745762	0	32745762	C	T
12	chr12_32748037	0	32748037	T	C
12	chr12_32762544	0	32762544	C	T
12	chr12_32766385	0	32766385	C	G
12	chr12_32770393	0	32770393	C	G
12	chr12_32772032	0	32772032	T	C
12	chr12_32773823	0	32773823	T	C
12	chr12_32774472	0	32774472	T	A
12	chr12_32787096	0	32787096	T	C
12	chr12_32787240	0	32787240	G	C
12	chr12_32788268	0	32788268	A	G
12	chr12_32790513	0	32790513	C	T
12	chr12_32796538	0	32796538	A	G
12	chr12_32796570	0	32796570	T	G
12	chr12_32799487	0	32799487	T	C
12	chr12_32799885	0	32799885	C	T
12	chr12_32808291	0	32808291	C	G
12	chr12_32809738	0	32809738	A	G
12	chr12_32812057	0	32812057	G	A
12	chr12_32820478	0	32820478	A	G
12	chr12_32829552	0	32829552	T	C
12	chr12_32832571	0	32832571	T	C
12	chr12_32835060	0	32835060	C	T
12	chr12_32835340	0	32835340	G	C
12	chr12_32836642	0	32836642	T	C
12	chr12_32842238	0	32842238	T	C
12	chr12_32844913	0	32844913	T	A
12	chr12_32848104	0	32848104	A	G
12	chr12_32848185	0	32848185	T	C
12	chr12_32851951	0	32851951	G	A
12	chr12_32854226	0	32854226	C	T
12	chr12_32867299	0	32867299	G	T
12	chr12_32869317	0	32869317	A	G
12	chr12_32876362	0	32876362	C	T
12	chr12_32878854	0	32878854	A	G
12	chr12_32887134	0	32887134	A	G
12	chr12_32887278	0	32887278	G	T
12	chr12_32892430	0	32892430	T	C
12	chr12_32892789	0	32892789	T	C
12	chr12_32907438	0	32907438	A	G
12	chr12_32909567	0	32909567	T	A
12	chr12_32912178	0	32912178	G	A
12	chr12_32915313	0	32915313	C	T
12	chr12_32916010	0	32916010	G	A
12	chr12_32916579	0	32916579	C	G
12	chr12_32917905	0	32917905	A	G
12	chr12_32919195	0	32919195	T	C
12	chr12_32919856	0	32919856	G	C
12	chr12_32920162	0	32920162	T	C
12	chr12_32928552	0	32928552	C	T
12	chr12_32940698	0	32940698	G	A
12	chr12_32942207	0	32942207	A	C
12	chr12_32942494	0	32942494	A	C
12	chr12_32944489	0	32944489	C	G
12	chr12_32958181	0	32958181	G	A
12	chr12_32966803	0	32966803	T	C
12	chr12_32974098	0	32974098	A	G
12	chr12_32982337	0	32982337	C	T
12	chr12_32987030	0	32987030	T	C
12	chr12_32989369	0	32989369	T	C
12	chr12_32990176	0	32990176	T	A
12	chr12_32992716	0	32992716	T	A
12	chr12_33013587	0	33013587	C	T
12	chr12_33017894	0	33017894	T	C
12	chr12_33021798	0	33021798	A	G
12	chr12_33027708	0	33027708	G	A
12	chr12_33031225	0	33031225	C	T
12	chr12_33034727	0	33034727	A	G
12	chr12_33038946	0	33038946	T	C
12	chr12_33050372	0	33050372	C	G
12	chr12_33050960	0	33050960	T	G
12	chr12_33053253	0	33053253	C	A
12	chr12_33054225	0	33054225	G	A
12	chr12_33055121	0	33055121	T	C
12	chr12_33055287	0	33055287	G	T
12	chr12_33066437	0	33066437	G	A
12	chr12_33068870	0	33068870	C	T
12	chr12_33070315	0	33070315	A	G
12	chr12_33071122	0	33071122	C	A
12	chr12_33079090	0	33079090	G	A
12	chr12_33080212	0	33080212	T	C
12	chr12_33084780	0	33084780	C	A
12	chr12_33086995	0	33086995	A	G
13	chr13_140788	0	140788	A	T
13	chr13_141473	0	141473	G	A
13	chr13_144131	0	144131	T	A
13	chr13_144241	0	144241	C	G
13	chr13_145029	0	145029	G	A
13	chr13_147253	0	147253	C	T
13	chr13_147299	0	147299	G	A
13	chr13_150088	0	150088	A	G
13	chr13_155219	0	155219	T	C
13	chr13_160405	0	160405	T	C
13	chr13_174722	0	174722	T	A
13	chr13_180588	0	180588	T	C
13	chr13_184374	0	184374	C	T
13	chr13_187752	0	187752	G	A
13	chr13_190507	0	190507	C	G
13	chr13_190956	0	190956	G	A
13	chr13_194623	0	194623	G	A
13	chr13_194668	0	194668	C	T
13	chr13_195534	0	195534	A	G
13	chr13_196468	0	196468	G	A
13	chr13_196619	0	196619	T	C
13	chr13_198208	0	198208	C	A
13	chr13_200812	0	200812	C	G
13	chr13_202373	0	202373	T	C
13	chr13_211799	0	211799	T	C
13	chr13_212989	0	212989	A	G
13	chr13_213103	0	213103	A	C
13	chr13_214927	0	214927	A	G
13	chr13_219462	0	219462	C	T
13	chr13_222999	0	222999	A	G
13	chr13_223960	0	223960	G	A
13	chr13_224041	0	224041	G	T
13	chr13_234849	0	234849	G	A
13	chr13_239146	0	239146	C	T
13	chr13_239409	0	239409	A	T
13	chr13_241546	0	241546	C	T
13	chr13_243238	0	243238	C	T
13	chr13_245430	0	245430	A	G
13	chr13_261378	0	261378	G	A
13	chr13_264144	0	264144	G	C
13	chr13_273437	0	273437	C	T
13	chr13_279538	0	279538	T	C
13	chr13_281911	0	281911	T	G
13	chr13_283417	0	283417	C	T
13	chr13_290045	0	290045	A	G
13	chr13_291424	0	291424	C	G
13	chr13_295988	0	295988	C	T
13	chr13_296574	0	296574	A	G
13	chr13_299294	0	299294	C	G
13	chr13_302706	0	302706	T	C
13	chr13_308285	0	308285	T	C
13	chr13_309278	0	309278	C	T
13	chr13_309725	0	309725	A	C
13	chr13_316191	0	316191	A	G
13	chr13_319193	0	319193	A	G
13	chr13_322402	0	322402	A	C
13	chr13_326155	0	326155	A	G
13	chr13_328715	0	328715	C	T
13	chr13_329641	0	329641	G	T
13	chr13_337189	0	337189	T	G
13	chr13_337654	0	337654	C	T
13	chr13_338579	0	338579	G	A
13	chr13_338819	0	338819	A	G
13	chr13_339368	0	339368	G	A
13	chr13_343556	0	343556	T	A
13	chr13_347036	0	347036	A	G
13	chr13_360502	0	360502	C	A
13	chr13_361596	0	361596	G	A
13	chr13_363006	0	363006	G	A
13	chr13_363070	0	363070	G	A
13	chr13_363733	0	363733	C	T
13	chr13_368266	0	368266	G	A
13	chr13_371052	0	371052	G	T
13	chr13_373253	0	373253	C	T
13	chr13_373751	0	373751	A	G
13	chr13_377903	0	377903	G	C
13	chr13_405464	0	405464	G	A
13	chr13_412066	0	412066	T	C
13	chr13_415588	0	415588	T	G
13	chr13_426410	0	426410	A	G
13	chr13_434901	0	434901	T	G
13	chr13_437563	0	437563	T	C
13	chr13_440342	0	440342	T	A
13	chr13_447561	0	447561	T	C
13	chr13_449689	0	449689	C	T
13	chr13_451069	0	451069	A	G
13	chr13_460128	0	460128	G	A
13	chr13_461406	0	461406	T	C
13	chr13_461438	0	461438	T	C
13	chr13_478950	0	478950	G	A
13	chr13_479067	0	479067	G	C
13	chr13_484569	0	484569	T	C
13	chr13_487881	0	487881	T	C
13	chr13_488298	0	488298	T	C
13	chr13_500506	0	500506	T	C
13	chr13_501498	0	501498	G	A
13	chr13_507015	0	507015	G	T
13	chr13_508286	0	508286	C	G
13	chr13_509366	0	509366	G	T
13	chr13_516995	0	516995	C	A
13	chr13_526442	0	526442	A	G
13	chr13_529440	0	529440	G	C
13	chr13_531933	0	531933	C	T
13	chr13_537957	0	537957	A	G
13	chr13_539630	0	539630	G	T
13	chr13_543387	0	543387	G	T
13	chr13_545350	0	545350	A	T
13	chr13_545563	0	545563	C	T
13	chr13_545927	0	545927	C	T
13	chr13_548967	0	548967	G	A
13	chr13_552713	0	552713	G	A
13	chr13_554173	0	554173	A	T
13	chr13_557497	0	557497	C	T
13	chr13_558321	0	558321	T	C
13	chr13_558624	0	558624	A	G
13	chr13_561964	0	561964	A	T
13	chr13_562435	0	562435	G	A
13	chr13_570204	0	570204	T	C
13	chr13_582311	0	582311	A	T
13	chr13_588011	0	588011	G	C
13	chr13_596203	0	596203	C	T
13	chr13_600701	0	600701	G	C
13	chr13_600887	0	600887	T	A
13	chr13_601681	0	601681	T	G
13	chr13_622139	0	622139	T	C
13	chr13_627191	0	627191	C	T
13	chr13_628276	0	628276	C	T
13	chr13_630463	0	630463	A	G
13	chr13_630753	0	630753	G	T
13	chr13_642746	0	642746	A	C
13	chr13_644747	0	644747	C	T
13	chr13_660040	0	660040	T	C
13	chr13_660806	0	660806	C	T
13	chr13_661593	0	661593	T	C
13	chr13_661674	0	661674	A	G
13	chr13_665782	0	665782	A	G
13	chr13_671267	0	671267	A	G
13	chr13_675769	0	675769	T	C
13	chr13_676044	0	676044	A	G
13	chr13_679384	0	679384	G	A
13	chr13_681521	0	681521	T	C
13	chr13_682173	0	682173	A	G
13	chr13_683583	0	683583	G	C
13	chr13_684597	0	684597	C	A
13	chr13_685161	0	685161	T	C
13	chr13_689815	0	689815	T	C
13	chr13_691028	0	691028	C	T
13	chr13_693853	0	693853	C	G
13	chr13_697615	0	697615	G	A
13	chr13_701427	0	701427	C	T
13	chr13_704090	0	704090	T	C
13	chr13_705522	0	705522	A	G
13	chr13_707897	0	707897	T	C
13	chr13_708981	0	708981	T	C
13	chr13_712593	0	712593	A	G
13	chr13_713507	0	713507	G	C
13	chr13_721892	0	721892	G	A
13	chr13_723112	0	723112	T	C
13	chr13_730473	0	730473	G	A
13	chr13_733312	0	733312	C	G
13	chr13_733622	0	733622	A	G
13	chr13_739915	0	739915	A	G
13	chr13_742453	0	742453	G	A
13	chr13_742856	0	742856	T	C
13	chr13_745510	0	745510	A	G
13	chr13_746532	0	746532	T	C
13	chr13_750344	0	750344	C	T
13	chr13_750749	0	750749	T	C
13	chr13_750830	0	750830	A	G
13	chr13_752682	0	752682	T	C
13	chr13_752876	0	752876	G	T
13	chr13_754231	0	754231	G	A
13	chr13_758750	0	758750	C	T
13	chr13_765384	0	765384	G	A
13	chr13_766399	0	766399	T	C
13	chr13_772404	0	772404	A	G
13	chr13_772594	0	772594	T	C
13	chr13_773657	0	773657	T	C
13	chr13_774273	0	774273	C	G
13	chr13_778087	0	778087	T	C
13	chr13_784209	0	784209	T	A
13	chr13_787601	0	787601	A	G
13	chr13_792024	0	792024	T	C
13	chr13_792090	0	792090	A	G
13	chr13_792131	0	792131	T	C
13	chr13_795852	0	795852	T	C
13	chr13_798797	0	798797	T	C
13	chr13_799407	0	799407	T	C
13	chr13_802331	0	802331	C	T
13	chr13_805040	0	805040	C	T
13	chr13_815267	0	815267	T	C
13	chr13_820202	0	820202	C	T
13	chr13_822808	0	822808	C	T
13	chr13_825251	0	825251	C	T
13	chr13_825705	0	825705	T	C
13	chr13_827313	0	827313	C	T
13	chr13_829936	0	829936	T	C
13	chr13_830707	0	830707	A	G
13	chr13_834993	0	834993	C	T
13	chr13_838750	0	838750	C	T
13	chr13_843691	0	843691	A	G
13	chr13_845776	0	845776	A	G
13	chr13_851435	0	851435	A	C
13	chr13_853194	0	853194	T	C
13	chr13_854693	0	854693	C	G
13	chr13_862390	0	862390	T	A
13	chr13_863598	0	863598	T	C
13	chr13_871403	0	871403	A	C
13	chr13_876912	0	876912	A	G
13	chr13_877125	0	877125	T	C
13	chr13_877637	0	877637	G	A
13	chr13_877739	0	877739	C	T
13	chr13_878757	0	878757	A	G
13	chr13_883177	0	883177	G	C
13	chr13_886332	0	886332	T	C
13	chr13_889771	0	889771	A	G
13	chr13_890251	0	890251	C	T
13	chr13_890634	0	890634	A	G
13	chr13_891310	0	891310	A	G
13	chr13_892287	0	892287	A	G
13	chr13_895317	0	895317	A	G
13	chr13_896917	0	896917	A	G
13	chr13_897730	0	897730	G	C
13	chr13_898400	0	898400	A	G
13	chr13_901669	0	901669	A	C
13	chr13_903385	0	903385	A	G
13	chr13_914815	0	914815	T	C
13	chr13_915289	0	915289	T	C
13	chr13_919357	0	919357	A	G
13	chr13_919766	0	919766	G	A
13	chr13_920610	0	920610	A	G
13	chr13_921145	0	921145	T	C
13	chr13_923817	0	923817	T	C
13	chr13_925494	0	925494	A	G
13	chr13_928017	0	928017	A	G
13	chr13_932928	0	932928	G	C
13	chr13_936951	0	936951	C	G
13	chr13_940133	0	940133	A	G
13	chr13_942914	0	942914	T	G
13	chr13_945640	0	945640	G	A
13	chr13_947542	0	947542	T	C
13	chr13_948430	0	948430	T	G
13	chr13_951357	0	951357	A	G
13	chr13_953620	0	953620	T	C
13	chr13_954349	0	954349	T	C
13	chr13_958719	0	958719	T	C
13	chr13_960438	0	960438	T	C
13	chr13_962064	0	962064	G	C
13	chr13_968988	0	968988	C	T
13	chr13_971792	0	971792	G	A
13	chr13_972168	0	972168	C	T
13	chr13_972910	0	972910	A	T
13	chr13_973483	0	973483	C	T
13	chr13_979689	0	979689	A	G
13	chr13_980289	0	980289	A	G
13	chr13_981736	0	981736	A	G
13	chr13_985231	0	985231	C	T
13	chr13_985400	0	985400	A	G
13	chr13_985718	0	985718	T	C
13	chr13_986660	0	986660	T	A
13	chr13_986701	0	986701	C	T
13	chr13_986983	0	986983	C	T
13	chr13_989697	0	989697	C	T
13	chr13_991286	0	991286	G	A
13	chr13_998238	0	998238	T	C
13	chr13_1004518	0	1004518	A	G
13	chr13_1009988	0	1009988	C	G
13	chr13_1011428	0	1011428	T	C
13	chr13_1015092	0	1015092	G	A
13	chr13_1016646	0	1016646	G	A
13	chr13_1019395	0	1019395	T	G
13	chr13_1020133	0	1020133	G	A
13	chr13_1036871	0	1036871	T	C
13	chr13_1044022	0	1044022	G	A
13	chr13_1045535	0	1045535	C	A
13	chr13_1048933	0	1048933	T	C
13	chr13_1053493	0	1053493	A	G
13	chr13_1071702	0	1071702	C	T
13	chr13_1075745	0	1075745	C	T
13	chr13_1077432	0	1077432	G	A
13	chr13_1092420	0	1092420	A	G
13	chr13_1108912	0	1108912	G	A
13	chr13_1109338	0	1109338	A	G
13	chr13_1118675	0	1118675	T	C
13	chr13_1120009	0	1120009	T	C
13	chr13_1120726	0	1120726	A	G
13	chr13_1122878	0	1122878	T	C
13	chr13_1124496	0	1124496	T	A
13	chr13_1127997	0	1127997	A	C
13	chr13_1132564	0	1132564	C	T
13	chr13_1134317	0	1134317	T	C
13	chr13_1135626	0	1135626	G	T
13	chr13_1138297	0	1138297	A	G
13	chr13_1139901	0	1139901	C	G
13	chr13_1150870	0	1150870	A	G
13	chr13_1151852	0	1151852	G	C
13	chr13_1152856	0	1152856	T	C
13	chr13_1163811	0	1163811	T	C
13	chr13_1172308	0	1172308	T	C
13	chr13_1184590	0	1184590	C	A
13	chr13_1190640	0	1190640	A	G
13	chr13_1199611	0	1199611	T	C
13	chr13_1200457	0	1200457	A	G
13	chr13_1201604	0	1201604	C	T
13	chr13_1202524	0	1202524	C	A
13	chr13_1210305	0	1210305	C	T
13	chr13_1213829	0	1213829	T	C
13	chr13_1221928	0	1221928	A	T
13	chr13_1228917	0	1228917	G	T
13	chr13_1230982	0	1230982	T	C
13	chr13_1234600	0	1234600	G	A
13	chr13_1237549	0	1237549	C	T
13	chr13_1238678	0	1238678	C	G
13	chr13_1257540	0	1257540	C	G
13	chr13_1264518	0	1264518	C	T
13	chr13_1272946	0	1272946	A	G
13	chr13_1273313	0	1273313	T	C
13	chr13_1277173	0	1277173	T	C
13	chr13_1284367	0	1284367	A	C
13	chr13_1286598	0	1286598	A	G
13	chr13_1298395	0	1298395	G	A
13	chr13_1300716	0	1300716	A	C
13	chr13_1301231	0	1301231	G	A
13	chr13_1301662	0	1301662	T	C
13	chr13_1304198	0	1304198	T	C
13	chr13_1306755	0	1306755	G	A
13	chr13_1308624	0	1308624	C	T
13	chr13_1308816	0	1308816	G	C
13	chr13_1309867	0	1309867	T	C
13	chr13_1315077	0	1315077	A	G
13	chr13_1323405	0	1323405	C	A
13	chr13_1324627	0	1324627	T	C
13	chr13_1324701	0	1324701	C	T
13	chr13_1324854	0	1324854	A	T
13	chr13_1330284	0	1330284	A	C
13	chr13_1337634	0	1337634	G	T
13	chr13_1338861	0	1338861	A	C
13	chr13_1342675	0	1342675	G	C
13	chr13_1347560	0	1347560	G	A
13	chr13_1347678	0	1347678	A	G
13	chr13_1347860	0	1347860	T	G
13	chr13_1347952	0	1347952	C	T
13	chr13_1348207	0	1348207	G	A
13	chr13_1349778	0	1349778	T	C
13	chr13_1349947	0	1349947	C	T
13	chr13_1358858	0	1358858	A	G
13	chr13_1359082	0	1359082	T	G
13	chr13_1359687	0	1359687	T	C
13	chr13_1361576	0	1361576	G	A
13	chr13_1368896	0	1368896	A	G
13	chr13_1376159	0	1376159	C	T
13	chr13_1378960	0	1378960	C	G
13	chr13_1380066	0	1380066	T	G
13	chr13_1387403	0	1387403	G	T
13	chr13_1389772	0	1389772	A	T
13	chr13_1392668	0	1392668	T	C
13	chr13_1394941	0	1394941	G	A
13	chr13_1395847	0	1395847	T	A
13	chr13_1405437	0	1405437	G	A
13	chr13_1410900	0	1410900	C	A
13	chr13_1413121	0	1413121	A	C
13	chr13_1415606	0	1415606	A	G
13	chr13_1433106	0	1433106	A	G
13	chr13_1434252	0	1434252	A	G
13	chr13_1436056	0	1436056	A	G
13	chr13_1443959	0	1443959	C	A
13	chr13_1444992	0	1444992	C	T
13	chr13_1446561	0	1446561	C	T
13	chr13_1453123	0	1453123	A	G
13	chr13_1465178	0	1465178	A	C
13	chr13_1477884	0	1477884	G	A
13	chr13_1481611	0	1481611	A	T
13	chr13_1484263	0	1484263	G	A
13	chr13_1484498	0	1484498	C	T
13	chr13_1498929	0	1498929	A	G
13	chr13_1501561	0	1501561	T	C
13	chr13_1501678	0	1501678	G	A
13	chr13_1512678	0	1512678	T	C
13	chr13_1516619	0	1516619	G	C
13	chr13_1517158	0	1517158	C	A
13	chr13_1518526	0	1518526	G	T
13	chr13_1521185	0	1521185	G	A
13	chr13_1540736	0	1540736	G	A
13	chr13_1546478	0	1546478	G	A
13	chr13_1547546	0	1547546	T	C
13	chr13_1550116	0	1550116	A	G
13	chr13_1551923	0	1551923	T	C
13	chr13_1554959	0	1554959	C	G
13	chr13_1555394	0	1555394	A	G
13	chr13_1571705	0	1571705	A	G
13	chr13_1577322	0	1577322	G	A
13	chr13_1581646	0	1581646	C	G
13	chr13_1588788	0	1588788	T	C
13	chr13_1590312	0	1590312	G	A
13	chr13_1593938	0	1593938	A	G
13	chr13_1594139	0	1594139	C	T
13	chr13_1594366	0	1594366	G	A
13	chr13_1620687	0	1620687	A	G
13	chr13_1623385	0	1623385	G	A
13	chr13_1626774	0	1626774	G	A
13	chr13_1635720	0	1635720	A	G
13	chr13_1636906	0	1636906	T	C
13	chr13_1638393	0	1638393	A	T
13	chr13_1639349	0	1639349	G	A
13	chr13_1640104	0	1640104	C	A
13	chr13_1640701	0	1640701	A	G
13	chr13_1652706	0	1652706	G	T
13	chr13_1659092	0	1659092	G	C
13	chr13_1659553	0	1659553	A	G
13	chr13_1660631	0	1660631	A	G
13	chr13_1662465	0	1662465	T	C
13	chr13_1665452	0	1665452	A	G
13	chr13_1668814	0	1668814	G	A
13	chr13_1674440	0	1674440	C	G
13	chr13_1683488	0	1683488	G	A
13	chr13_1696572	0	1696572	G	A
13	chr13_1706164	0	1706164	T	C
13	chr13_1718240	0	1718240	G	A
13	chr13_1731413	0	1731413	C	G
13	chr13_1737232	0	1737232	A	G
13	chr13_1740731	0	1740731	G	C
13	chr13_1764085	0	1764085	A	G
13	chr13_1766928	0	1766928	T	C
13	chr13_1767375	0	1767375	A	G
13	chr13_1767878	0	1767878	A	G
13	chr13_1772131	0	1772131	G	A
13	chr13_1780319	0	1780319	C	T
13	chr13_1783328	0	1783328	T	C
13	chr13_1784867	0	1784867	T	G
13	chr13_1785439	0	1785439	T	C
13	chr13_1795242	0	1795242	C	G
13	chr13_1800190	0	1800190	T	G
13	chr13_1808383	0	1808383	G	A
13	chr13_1808397	0	1808397	C	T
13	chr13_1813352	0	1813352	C	T
13	chr13_1815394	0	1815394	G	A
13	chr13_1815396	0	1815396	T	C
13	chr13_1816836	0	1816836	C	T
13	chr13_1818259	0	1818259	A	G
13	chr13_1818329	0	1818329	C	A
13	chr13_1819437	0	1819437	C	T
13	chr13_1827978	0	1827978	G	C
13	chr13_1834215	0	1834215	G	A
13	chr13_1835111	0	1835111	T	C
13	chr13_1837878	0	1837878	T	C
13	chr13_1847674	0	1847674	T	C
13	chr13_1847791	0	1847791	T	C
13	chr13_1848811	0	1848811	T	C
13	chr13_1853400	0	1853400	T	C
13	chr13_1867535	0	1867535	T	G
13	chr13_1870061	0	1870061	A	G
13	chr13_1871451	0	1871451	A	G
13	chr13_1875534	0	1875534	T	C
13	chr13_1890257	0	1890257	C	T
13	chr13_1891743	0	1891743	A	C
13	chr13_1901187	0	1901187	T	C
13	chr13_1906274	0	1906274	C	G
13	chr13_1908544	0	1908544	A	C
13	chr13_1908837	0	1908837	A	C
13	chr13_1911119	0	1911119	G	A
13	chr13_1911533	0	1911533	T	C
13	chr13_1911598	0	1911598	T	C
13	chr13_1911733	0	1911733	A	G
13	chr13_1912163	0	1912163	A	G
13	chr13_1925233	0	1925233	A	C
13	chr13_1928664	0	1928664	C	T
13	chr13_1930605	0	1930605	A	G
13	chr13_1937491	0	1937491	A	C
13	chr13_1947624	0	1947624	T	G
13	chr13_1955193	0	1955193	A	G
13	chr13_1956063	0	1956063	T	C
13	chr13_1963560	0	1963560	G	A
13	chr13_1964692	0	1964692	A	G
13	chr13_1979870	0	1979870	G	C
13	chr13_1979961	0	1979961	T	G
13	chr13_1980054	0	1980054	C	T
13	chr13_1980561	0	1980561	C	T
13	chr13_1981639	0	1981639	C	A
13	chr13_1983595	0	1983595	G	A
13	chr13_1990401	0	1990401	C	T
13	chr13_1995425	0	1995425	C	T
13	chr13_1998262	0	1998262	A	G
13	chr13_2003826	0	2003826	C	A
13	chr13_2004044	0	2004044	C	T
13	chr13_2004896	0	2004896	T	C
13	chr13_2006194	0	2006194	G	A
13	chr13_2007023	0	2007023	G	A
13	chr13_2007893	0	2007893	T	G
13	chr13_2010914	0	2010914	G	A
13	chr13_2011745	0	2011745	A	C
13	chr13_2013933	0	2013933	A	G
13	chr13_2017392	0	2017392	A	G
13	chr13_2021548	0	2021548	C	G
13	chr13_2028361	0	2028361	C	G
13	chr13_2029062	0	2029062	A	G
13	chr13_2033268	0	2033268	T	C
13	chr13_2035483	0	2035483	C	T
13	chr13_2035518	0	2035518	T	C
13	chr13_2050338	0	2050338	A	C
13	chr13_2051479	0	2051479	T	C
13	chr13_2058253	0	2058253	G	T
13	chr13_2061472	0	2061472	A	G
13	chr13_2065997	0	2065997	C	G
13	chr13_2068465	0	2068465	A	G
13	chr13_2069239	0	2069239	G	A
13	chr13_2078525	0	2078525	C	A
13	chr13_2080073	0	2080073	G	A
13	chr13_2085130	0	2085130	T	C
13	chr13_2093007	0	2093007	T	C
13	chr13_2093415	0	2093415	G	C
13	chr13_2096410	0	2096410	T	G
13	chr13_2098600	0	2098600	G	A
13	chr13_2099714	0	2099714	T	G
13	chr13_2115733	0	2115733	G	A
13	chr13_2125633	0	2125633	A	G
13	chr13_2131520	0	2131520	T	G
13	chr13_2134812	0	2134812	T	G
13	chr13_2135314	0	2135314	A	G
13	chr13_2145816	0	2145816	T	A
13	chr13_2147330	0	2147330	G	A
13	chr13_2153985	0	2153985	C	G
13	chr13_2154827	0	2154827	T	C
13	chr13_2167252	0	2167252	T	C
13	chr13_2169190	0	2169190	T	C
13	chr13_2170024	0	2170024	C	T
13	chr13_2174186	0	2174186	G	C
13	chr13_2174470	0	2174470	T	C
13	chr13_2176182	0	2176182	G	A
13	chr13_2178546	0	2178546	T	C
13	chr13_2186652	0	2186652	A	G
13	chr13_2188259	0	2188259	T	C
13	chr13_2192468	0	2192468	G	A
13	chr13_2196056	0	2196056	T	C
13	chr13_2197954	0	2197954	C	T
13	chr13_2204083	0	2204083	A	G
13	chr13_2213753	0	2213753	C	T
13	chr13_2220686	0	2220686	T	C
13	chr13_2222087	0	2222087	G	A
13	chr13_2228092	0	2228092	A	G
13	chr13_2232754	0	2232754	G	A
13	chr13_2239409	0	2239409	G	C
13	chr13_2246798	0	2246798	A	T
13	chr13_2257689	0	2257689	T	C
13	chr13_2258974	0	2258974	T	C
13	chr13_2262208	0	2262208	A	G
13	chr13_2270877	0	2270877	T	G
13	chr13_2273536	0	2273536	T	C
13	chr13_2279597	0	2279597	G	A
13	chr13_2283564	0	2283564	A	G
13	chr13_2312892	0	2312892	C	A
13	chr13_2315672	0	2315672	G	A
13	chr13_2316810	0	2316810	C	T
13	chr13_2328163	0	2328163	C	A
13	chr13_2334174	0	2334174	T	C
13	chr13_2342836	0	2342836	T	C
13	chr13_2354602	0	2354602	T	C
13	chr13_2358502	0	2358502	C	T
13	chr13_2360173	0	2360173	G	A
13	chr13_2367792	0	2367792	C	T
13	chr13_2368951	0	2368951	G	C
13	chr13_2369446	0	2369446	G	A
13	chr13_2373076	0	2373076	T	G
13	chr13_2373601	0	2373601	C	T
13	chr13_2379656	0	2379656	A	G
13	chr13_2390612	0	2390612	A	G
13	chr13_2394921	0	2394921	C	G
13	chr13_2395668	0	2395668	C	A
13	chr13_2396475	0	2396475	G	A
13	chr13_2397454	0	2397454	A	G
13	chr13_2398498	0	2398498	T	C
13	chr13_2400941	0	2400941	T	C
13	chr13_2403574	0	2403574	T	C
13	chr13_2403594	0	2403594	T	C
13	chr13_2408463	0	2408463	T	C
13	chr13_2409120	0	2409120	T	C
13	chr13_2412287	0	2412287	T	C
13	chr13_2420163	0	2420163	G	A
13	chr13_2423729	0	2423729	T	G
13	chr13_2427792	0	2427792	C	T
13	chr13_2428796	0	2428796	T	C
13	chr13_2451071	0	2451071	C	T
13	chr13_2453995	0	2453995	C	A
13	chr13_2455919	0	2455919	T	C
13	chr13_2455970	0	2455970	A	G
13	chr13_2459973	0	2459973	A	G
13	chr13_2461870	0	2461870	T	C
13	chr13_2474903	0	2474903	A	G
13	chr13_2475327	0	2475327	A	G
13	chr13_2476097	0	2476097	C	T
13	chr13_2479852	0	2479852	T	C
13	chr13_2488479	0	2488479	G	A
13	chr13_2490733	0	2490733	A	G
13	chr13_2491565	0	2491565	G	C
13	chr13_2496005	0	2496005	T	C
13	chr13_2498745	0	2498745	A	G
13	chr13_2498980	0	2498980	G	C
13	chr13_2499430	0	2499430	A	G
13	chr13_2499438	0	2499438	T	C
13	chr13_2503588	0	2503588	T	G
13	chr13_2512723	0	2512723	A	T
13	chr13_2512924	0	2512924	T	C
13	chr13_2531357	0	2531357	T	C
13	chr13_2536037	0	2536037	A	C
13	chr13_2542107	0	2542107	T	C
13	chr13_2547376	0	2547376	T	C
13	chr13_2566893	0	2566893	G	T
13	chr13_2567382	0	2567382	C	T
13	chr13_2575523	0	2575523	A	G
13	chr13_2590840	0	2590840	T	C
13	chr13_2590949	0	2590949	C	G
13	chr13_2603072	0	2603072	G	A
13	chr13_2605291	0	2605291	G	C
13	chr13_2605662	0	2605662	A	G
13	chr13_2606498	0	2606498	G	C
13	chr13_2609539	0	2609539	A	G
13	chr13_2613168	0	2613168	A	G
13	chr13_2614833	0	2614833	T	C
13	chr13_2614861	0	2614861	T	C
13	chr13_2620801	0	2620801	G	T
13	chr13_2623175	0	2623175	C	T
13	chr13_2635793	0	2635793	G	C
13	chr13_2653827	0	2653827	G	A
13	chr13_2664010	0	2664010	T	C
13	chr13_2666630	0	2666630	C	G
13	chr13_2666678	0	2666678	C	T
13	chr13_2670547	0	2670547	G	A
13	chr13_2672463	0	2672463	C	A
13	chr13_2681039	0	2681039	C	T
13	chr13_2682252	0	2682252	A	G
13	chr13_2686604	0	2686604	A	G
13	chr13_2690109	0	2690109	T	C
13	chr13_2690578	0	2690578	T	C
13	chr13_2690926	0	2690926	C	T
13	chr13_2692274	0	2692274	C	T
13	chr13_2693377	0	2693377	C	T
13	chr13_2694166	0	2694166	A	G
13	chr13_2694299	0	2694299	C	T
13	chr13_2705522	0	2705522	A	G
13	chr13_2715701	0	2715701	T	C
13	chr13_2717972	0	2717972	A	G
13	chr13_2719298	0	2719298	G	A
13	chr13_2725679	0	2725679	C	T
13	chr13_2734043	0	2734043	G	C
13	chr13_2738364	0	2738364	T	C
13	chr13_2738804	0	2738804	A	G
13	chr13_2741844	0	2741844	G	C
13	chr13_2749137	0	2749137	G	A
13	chr13_2762450	0	2762450	G	A
13	chr13_2764294	0	2764294	G	A
13	chr13_2768949	0	2768949	C	T
13	chr13_2769871	0	2769871	T	C
13	chr13_2772486	0	2772486	A	G
13	chr13_2776814	0	2776814	T	G
13	chr13_2779404	0	2779404	T	C
13	chr13_2779730	0	2779730	G	T
13	chr13_2780427	0	2780427	A	G
13	chr13_2780435	0	2780435	G	A
13	chr13_2781079	0	2781079	T	C
13	chr13_2782969	0	2782969	G	A
13	chr13_2785220	0	2785220	T	G
13	chr13_2786299	0	2786299	G	A
13	chr13_2786569	0	2786569	G	T
13	chr13_2790659	0	2790659	C	G
13	chr13_2790979	0	2790979	A	C
13	chr13_2806837	0	2806837	T	C
13	chr13_2808381	0	2808381	C	T
13	chr13_2810771	0	2810771	C	G
13	chr13_2811447	0	2811447	C	T
13	chr13_2820620	0	2820620	T	C
13	chr13_2821127	0	2821127	T	C
13	chr13_2823403	0	2823403	G	A
13	chr13_2823478	0	2823478	G	T
13	chr13_2833571	0	2833571	A	G
13	chr13_2834404	0	2834404	C	T
13	chr13_2834685	0	2834685	A	G
13	chr13_2848606	0	2848606	G	T
13	chr13_2853215	0	2853215	T	C
13	chr13_2856693	0	2856693	A	T
13	chr13_2856746	0	2856746	T	C
13	chr13_2866367	0	2866367	G	A
13	chr13_2867567	0	2867567	T	C
13	chr13_2867648	0	2867648	A	G
13	chr13_2871259	0	2871259	T	C
13	chr13_2878291	0	2878291	G	A
13	chr13_2882639	0	2882639	G	A
13	chr13_2885197	0	2885197	T	C
13	chr13_2897597	0	2897597	A	G
13	chr13_2899468	0	2899468	G	C
13	chr13_2901811	0	2901811	A	C
13	chr13_2903014	0	2903014	T	C
13	chr13_2909899	0	2909899	T	C
13	chr13_2910251	0	2910251	T	C
13	chr13_2913986	0	2913986	G	A
13	chr13_2920127	0	2920127	A	G
13	chr13_2931572	0	2931572	A	G
13	chr13_2940373	0	2940373	A	G
13	chr13_2940976	0	2940976	T	C
13	chr13_2941755	0	2941755	G	A
13	chr13_2942157	0	2942157	G	A
13	chr13_2945749	0	2945749	G	A
13	chr13_2948731	0	2948731	C	T
13	chr13_2951629	0	2951629	A	G
13	chr13_2952542	0	2952542	T	C
13	chr13_2955698	0	2955698	T	C
13	chr13_2956870	0	2956870	A	G
13	chr13_2958401	0	2958401	G	A
13	chr13_2961501	0	2961501	C	A
13	chr13_2962059	0	2962059	T	C
13	chr13_2962672	0	2962672	A	G
13	chr13_2969758	0	2969758	G	A
13	chr13_2981010	0	2981010	A	C
13	chr13_2984229	0	2984229	A	G
13	chr13_2986373	0	2986373	C	T
13	chr13_2987232	0	2987232	T	G
13	chr13_2996039	0	2996039	T	C
13	chr13_2998733	0	2998733	C	T
13	chr13_2999585	0	2999585	C	T
13	chr13_3001451	0	3001451	A	G
13	chr13_3002578	0	3002578	A	G
13	chr13_3007249	0	3007249	A	G
13	chr13_3018255	0	3018255	C	T
13	chr13_3022140	0	3022140	T	C
13	chr13_3025758	0	3025758	A	G
13	chr13_3027780	0	3027780	T	C
13	chr13_3028081	0	3028081	C	G
13	chr13_3028312	0	3028312	G	A
13	chr13_3032625	0	3032625	T	A
13	chr13_3034283	0	3034283	G	A
13	chr13_3042086	0	3042086	G	C
13	chr13_3043364	0	3043364	T	C
13	chr13_3043888	0	3043888	T	C
13	chr13_3050261	0	3050261	T	G
13	chr13_3052288	0	3052288	G	C
13	chr13_3052971	0	3052971	C	T
13	chr13_3053628	0	3053628	A	C
13	chr13_3057525	0	3057525	G	A
13	chr13_3058144	0	3058144	G	C
13	chr13_3059109	0	3059109	A	G
13	chr13_3063275	0	3063275	G	A
13	chr13_3063900	0	3063900	G	T
13	chr13_3064092	0	3064092	C	G
13	chr13_3065166	0	3065166	G	T
13	chr13_3070517	0	3070517	T	C
13	chr13_3073528	0	3073528	C	T
13	chr13_3075224	0	3075224	G	A
13	chr13_3079058	0	3079058	A	G
13	chr13_3080470	0	3080470	C	T
13	chr13_3080782	0	3080782	T	A
13	chr13_3086086	0	3086086	C	A
13	chr13_3088016	0	3088016	T	G
13	chr13_3093475	0	3093475	A	G
13	chr13_3094940	0	3094940	A	G
13	chr13_3096058	0	3096058	T	C
13	chr13_3100338	0	3100338	C	T
13	chr13_3103208	0	3103208	C	T
13	chr13_3103943	0	3103943	A	G
13	chr13_3106103	0	3106103	C	G
13	chr13_3106526	0	3106526	T	C
13	chr13_3109944	0	3109944	A	G
13	chr13_3115483	0	3115483	A	G
13	chr13_3118353	0	3118353	T	G
13	chr13_3121774	0	3121774	T	C
13	chr13_3127826	0	3127826	C	T
13	chr13_3127984	0	3127984	G	A
13	chr13_3128088	0	3128088	C	T
13	chr13_3131743	0	3131743	C	T
13	chr13_3135155	0	3135155	C	T
13	chr13_3135899	0	3135899	G	A
13	chr13_3137062	0	3137062	A	G
13	chr13_3139438	0	3139438	T	C
13	chr13_3146489	0	3146489	A	C
13	chr13_3146619	0	3146619	C	T
13	chr13_3150940	0	3150940	A	T
13	chr13_3152294	0	3152294	A	G
13	chr13_3153009	0	3153009	T	C
13	chr13_3166444	0	3166444	G	C
13	chr13_3167016	0	3167016	G	C
13	chr13_3172489	0	3172489	T	C
13	chr13_3173400	0	3173400	T	C
13	chr13_3174459	0	3174459	G	T
13	chr13_3175558	0	3175558	T	C
13	chr13_3175628	0	3175628	C	G
13	chr13_3176280	0	3176280	A	G
13	chr13_3177466	0	3177466	C	G
13	chr13_3178365	0	3178365	T	C
13	chr13_3178625	0	3178625	A	G
13	chr13_3181365	0	3181365	C	A
13	chr13_3181379	0	3181379	G	C
13	chr13_3181690	0	3181690	C	T
13	chr13_3185417	0	3185417	A	G
13	chr13_3186025	0	3186025	G	A
13	chr13_3191165	0	3191165	T	G
13	chr13_3192447	0	3192447	T	C
13	chr13_3192607	0	3192607	T	C
13	chr13_3193253	0	3193253	G	C
13	chr13_3205669	0	3205669	A	G
13	chr13_3209723	0	3209723	G	A
13	chr13_3210880	0	3210880	T	C
13	chr13_3216931	0	3216931	C	A
13	chr13_3217780	0	3217780	G	C
13	chr13_3217933	0	3217933	A	T
13	chr13_3220585	0	3220585	G	A
13	chr13_3227011	0	3227011	G	T
13	chr13_3227067	0	3227067	A	G
13	chr13_3236175	0	3236175	G	A
13	chr13_3246425	0	3246425	C	G
13	chr13_3249201	0	3249201	A	G
13	chr13_3253644	0	3253644	A	G
13	chr13_3256725	0	3256725	T	C
13	chr13_3258730	0	3258730	G	C
13	chr13_3258959	0	3258959	C	T
13	chr13_3259974	0	3259974	T	G
13	chr13_3261532	0	3261532	T	C
13	chr13_3263182	0	3263182	G	T
13	chr13_3264278	0	3264278	T	C
13	chr13_3269263	0	3269263	G	A
13	chr13_3278069	0	3278069	T	C
13	chr13_3282718	0	3282718	T	C
13	chr13_3290494	0	3290494	A	G
13	chr13_3290833	0	3290833	G	T
13	chr13_3291380	0	3291380	T	C
13	chr13_3294411	0	3294411	C	G
13	chr13_3298166	0	3298166	G	C
13	chr13_3298537	0	3298537	T	C
13	chr13_3299160	0	3299160	A	G
13	chr13_3299207	0	3299207	T	C
13	chr13_3302548	0	3302548	G	C
13	chr13_3304003	0	3304003	A	G
13	chr13_3305516	0	3305516	T	G
13	chr13_3305646	0	3305646	C	G
13	chr13_3309039	0	3309039	A	G
13	chr13_3310511	0	3310511	C	T
13	chr13_3311962	0	3311962	T	C
13	chr13_3317777	0	3317777	A	G
13	chr13_3318477	0	3318477	A	G
13	chr13_3319238	0	3319238	C	T
13	chr13_3319715	0	3319715	C	T
13	chr13_3322841	0	3322841	G	A
13	chr13_3323462	0	3323462	T	C
13	chr13_3329130	0	3329130	A	G
13	chr13_3330392	0	3330392	C	T
13	chr13_3334123	0	3334123	A	G
13	chr13_3336693	0	3336693	T	C
13	chr13_3341601	0	3341601	A	G
13	chr13_3346494	0	3346494	C	T
13	chr13_3346839	0	3346839	T	C
13	chr13_3348013	0	3348013	T	C
13	chr13_3350633	0	3350633	G	A
13	chr13_3353847	0	3353847	G	A
13	chr13_3357532	0	3357532	A	G
13	chr13_3359346	0	3359346	G	A
13	chr13_3363526	0	3363526	C	T
13	chr13_3364402	0	3364402	A	G
13	chr13_3366080	0	3366080	G	A
13	chr13_3366199	0	3366199	T	G
13	chr13_3369515	0	3369515	G	A
13	chr13_3369626	0	3369626	T	C
13	chr13_3369787	0	3369787	G	A
13	chr13_3370539	0	3370539	A	G
13	chr13_3371486	0	3371486	G	A
13	chr13_3381609	0	3381609	T	C
13	chr13_3391742	0	3391742	C	T
13	chr13_3399016	0	3399016	T	C
13	chr13_3401423	0	3401423	G	C
13	chr13_3407033	0	3407033	T	C
13	chr13_3408832	0	3408832	T	C
13	chr13_3413713	0	3413713	T	C
13	chr13_3419338	0	3419338	T	C
13	chr13_3420304	0	3420304	T	C
13	chr13_3423431	0	3423431	G	T
13	chr13_3428940	0	3428940	A	G
13	chr13_3431601	0	3431601	A	C
13	chr13_3434481	0	3434481	C	T
13	chr13_3445831	0	3445831	G	A
13	chr13_3453198	0	3453198	G	C
13	chr13_3453943	0	3453943	A	C
13	chr13_3455654	0	3455654	T	A
13	chr13_3458616	0	3458616	T	G
13	chr13_3459737	0	3459737	A	G
13	chr13_3464802	0	3464802	C	T
13	chr13_3466151	0	3466151	T	C
13	chr13_3466944	0	3466944	T	C
13	chr13_3472305	0	3472305	G	A
13	chr13_3477444	0	3477444	A	G
13	chr13_3484475	0	3484475	G	T
13	chr13_3496529	0	3496529	T	C
13	chr13_3501913	0	3501913	G	A
13	chr13_3503153	0	3503153	G	A
13	chr13_3505755	0	3505755	C	T
13	chr13_3507619	0	3507619	A	G
13	chr13_3507755	0	3507755	G	T
13	chr13_3509167	0	3509167	G	A
13	chr13_3513467	0	3513467	A	C
13	chr13_3526838	0	3526838	G	A
13	chr13_3535944	0	3535944	T	C
13	chr13_3537224	0	3537224	T	A
13	chr13_3540236	0	3540236	A	G
13	chr13_3542069	0	3542069	A	G
13	chr13_3544764	0	3544764	G	C
13	chr13_3544997	0	3544997	T	A
13	chr13_3545108	0	3545108	A	C
13	chr13_3570900	0	3570900	T	C
13	chr13_3576363	0	3576363	G	C
13	chr13_3576538	0	3576538	C	T
13	chr13_3595975	0	3595975	C	T
13	chr13_3603059	0	3603059	C	G
13	chr13_3603638	0	3603638	T	C
13	chr13_3611079	0	3611079	G	T
13	chr13_3612441	0	3612441	A	G
13	chr13_3613826	0	3613826	A	G
13	chr13_3617002	0	3617002	C	A
13	chr13_3617134	0	3617134	C	T
13	chr13_3617855	0	3617855	C	G
13	chr13_3618875	0	3618875	T	C
13	chr13_3624437	0	3624437	C	G
13	chr13_3627447	0	3627447	G	A
13	chr13_3638887	0	3638887	T	C
13	chr13_3648682	0	3648682	G	C
13	chr13_3648855	0	3648855	A	C
13	chr13_3660564	0	3660564	G	T
13	chr13_3660859	0	3660859	C	T
13	chr13_3668336	0	3668336	A	G
13	chr13_3670006	0	3670006	C	T
13	chr13_3671164	0	3671164	G	A
13	chr13_3680778	0	3680778	C	T
13	chr13_3684219	0	3684219	C	T
13	chr13_3696903	0	3696903	C	T
13	chr13_3703722	0	3703722	A	T
13	chr13_3709982	0	3709982	T	G
13	chr13_3711308	0	3711308	T	C
13	chr13_3713333	0	3713333	G	A
13	chr13_3719220	0	3719220	G	A
13	chr13_3728982	0	3728982	A	G
13	chr13_3732604	0	3732604	T	C
13	chr13_3732848	0	3732848	C	T
13	chr13_3733171	0	3733171	G	A
13	chr13_3733947	0	3733947	G	A
13	chr13_3738866	0	3738866	C	T
13	chr13_3743322	0	3743322	A	G
13	chr13_3745368	0	3745368	C	T
13	chr13_3746004	0	3746004	A	G
13	chr13_3748007	0	3748007	T	C
13	chr13_3748434	0	3748434	T	C
13	chr13_3756903	0	3756903	A	C
13	chr13_3759997	0	3759997	T	G
13	chr13_3760763	0	3760763	G	A
13	chr13_3761588	0	3761588	G	T
13	chr13_3763242	0	3763242	G	C
13	chr13_3765335	0	3765335	C	G
13	chr13_3773054	0	3773054	G	A
13	chr13_3775619	0	3775619	C	T
13	chr13_3776337	0	3776337	A	T
13	chr13_3776413	0	3776413	C	G
13	chr13_3781821	0	3781821	C	A
13	chr13_3782342	0	3782342	A	C
13	chr13_3788553	0	3788553	A	C
13	chr13_3791373	0	3791373	T	C
13	chr13_3794911	0	3794911	A	T
13	chr13_3796328	0	3796328	A	G
13	chr13_3796940	0	3796940	T	C
13	chr13_3803856	0	3803856	G	T
13	chr13_3803954	0	3803954	A	G
13	chr13_3811842	0	3811842	C	T
13	chr13_3811852	0	3811852	C	A
13	chr13_3821774	0	3821774	T	A
13	chr13_3821879	0	3821879	G	A
13	chr13_3835565	0	3835565	T	C
13	chr13_3848971	0	3848971	C	T
13	chr13_3879271	0	3879271	T	C
13	chr13_3885585	0	3885585	G	A
13	chr13_3887797	0	3887797	C	A
13	chr13_3887950	0	3887950	T	A
13	chr13_3893605	0	3893605	G	C
13	chr13_3894071	0	3894071	A	G
13	chr13_3898498	0	3898498	C	G
13	chr13_3905741	0	3905741	A	T
13	chr13_3907555	0	3907555	T	C
13	chr13_3910515	0	3910515	C	T
13	chr13_3911322	0	3911322	A	G
13	chr13_3919320	0	3919320	T	C
13	chr13_3922593	0	3922593	C	T
13	chr13_3929833	0	3929833	T	C
13	chr13_3930128	0	3930128	A	G
13	chr13_3951242	0	3951242	C	A
13	chr13_3951256	0	3951256	T	C
13	chr13_3951343	0	3951343	T	G
13	chr13_3954069	0	3954069	T	C
13	chr13_3956200	0	3956200	C	G
13	chr13_3964351	0	3964351	C	G
13	chr13_3980082	0	3980082	A	G
13	chr13_3984989	0	3984989	T	C
13	chr13_3991137	0	3991137	G	C
13	chr13_3995593	0	3995593	A	G
13	chr13_3997898	0	3997898	C	T
13	chr13_4000129	0	4000129	C	G
13	chr13_4000674	0	4000674	C	T
13	chr13_4002709	0	4002709	T	C
13	chr13_4003267	0	4003267	G	C
13	chr13_4003894	0	4003894	C	T
13	chr13_4011989	0	4011989	A	G
13	chr13_4021727	0	4021727	C	T
13	chr13_4034367	0	4034367	G	A
13	chr13_4038279	0	4038279	T	C
13	chr13_4043384	0	4043384	T	A
13	chr13_4048675	0	4048675	G	A
13	chr13_4053580	0	4053580	A	C
13	chr13_4054640	0	4054640	T	A
13	chr13_4065333	0	4065333	A	T
13	chr13_4076533	0	4076533	G	A
13	chr13_4077893	0	4077893	T	C
13	chr13_4079517	0	4079517	T	G
13	chr13_4083427	0	4083427	A	G
13	chr13_4087441	0	4087441	C	T
13	chr13_4087463	0	4087463	C	T
13	chr13_4087591	0	4087591	A	T
13	chr13_4092896	0	4092896	G	A
13	chr13_4093832	0	4093832	C	T
13	chr13_4095476	0	4095476	T	C
13	chr13_4096566	0	4096566	C	A
13	chr13_4100819	0	4100819	T	C
13	chr13_4103449	0	4103449	C	T
13	chr13_4108841	0	4108841	T	C
13	chr13_4114282	0	4114282	A	G
13	chr13_4115055	0	4115055	T	C
13	chr13_4115185	0	4115185	C	T
13	chr13_4121490	0	4121490	A	G
13	chr13_4133119	0	4133119	G	A
13	chr13_4136715	0	4136715	T	C
13	chr13_4137557	0	4137557	G	A
13	chr13_4144891	0	4144891	T	C
13	chr13_4148872	0	4148872	A	G
13	chr13_4149573	0	4149573	C	T
13	chr13_4150208	0	4150208	G	A
13	chr13_4156054	0	4156054	G	A
13	chr13_4156960	0	4156960	A	G
13	chr13_4157790	0	4157790	G	T
13	chr13_4165457	0	4165457	A	G
13	chr13_4165923	0	4165923	A	G
13	chr13_4166814	0	4166814	A	G
13	chr13_4170175	0	4170175	C	G
13	chr13_4172407	0	4172407	A	G
13	chr13_4176793	0	4176793	A	C
13	chr13_4182232	0	4182232	A	C
13	chr13_4182302	0	4182302	G	A
13	chr13_4185337	0	4185337	G	T
13	chr13_4189565	0	4189565	T	C
13	chr13_4192018	0	4192018	T	C
13	chr13_4198100	0	4198100	G	A
13	chr13_4198842	0	4198842	G	T
13	chr13_4202387	0	4202387	C	T
13	chr13_4215310	0	4215310	C	A
13	chr13_4221586	0	4221586	A	C
13	chr13_4221908	0	4221908	C	G
13	chr13_4224891	0	4224891	T	C
13	chr13_4226088	0	4226088	A	G
13	chr13_4226979	0	4226979	A	G
13	chr13_4227314	0	4227314	C	T
13	chr13_4227540	0	4227540	C	T
13	chr13_4227595	0	4227595	G	C
13	chr13_4227644	0	4227644	T	C
13	chr13_4230697	0	4230697	A	G
13	chr13_4231550	0	4231550	A	G
13	chr13_4232633	0	4232633	T	C
13	chr13_4240492	0	4240492	G	T
13	chr13_4243573	0	4243573	A	G
13	chr13_4243884	0	4243884	C	T
13	chr13_4251546	0	4251546	T	C
13	chr13_4255743	0	4255743	G	T
13	chr13_4260458	0	4260458	G	T
13	chr13_4262637	0	4262637	A	C
13	chr13_4264566	0	4264566	G	A
13	chr13_4265941	0	4265941	T	C
13	chr13_4269982	0	4269982	C	T
13	chr13_4273614	0	4273614	T	C
13	chr13_4274642	0	4274642	A	G
13	chr13_4277120	0	4277120	C	T
13	chr13_4277603	0	4277603	C	T
13	chr13_4281620	0	4281620	T	C
13	chr13_4283269	0	4283269	A	G
13	chr13_4288414	0	4288414	G	A
13	chr13_4288984	0	4288984	A	T
13	chr13_4289655	0	4289655	C	T
13	chr13_4294276	0	4294276	T	C
13	chr13_4295234	0	4295234	G	T
13	chr13_4296446	0	4296446	T	G
13	chr13_4298267	0	4298267	A	G
13	chr13_4298359	0	4298359	A	G
13	chr13_4301340	0	4301340	C	T
13	chr13_4307589	0	4307589	A	C
13	chr13_4308825	0	4308825	T	C
13	chr13_4310885	0	4310885	A	G
13	chr13_4311397	0	4311397	C	T
13	chr13_4319328	0	4319328	T	C
13	chr13_4320357	0	4320357	C	T
13	chr13_4320631	0	4320631	T	C
13	chr13_4322214	0	4322214	T	C
13	chr13_4326380	0	4326380	G	A
13	chr13_4338062	0	4338062	T	C
13	chr13_4342758	0	4342758	A	G
13	chr13_4342884	0	4342884	A	G
13	chr13_4343754	0	4343754	G	C
13	chr13_4347232	0	4347232	C	G
13	chr13_4347567	0	4347567	A	G
13	chr13_4347720	0	4347720	A	G
13	chr13_4348033	0	4348033	T	C
13	chr13_4348479	0	4348479	A	G
13	chr13_4352145	0	4352145	A	G
13	chr13_4353513	0	4353513	C	T
13	chr13_4353650	0	4353650	A	G
13	chr13_4357295	0	4357295	T	C
13	chr13_4357499	0	4357499	C	G
13	chr13_4367797	0	4367797	G	A
13	chr13_4379668	0	4379668	A	C
13	chr13_4379934	0	4379934	A	T
13	chr13_4387094	0	4387094	G	A
13	chr13_4387721	0	4387721	A	G
13	chr13_4388611	0	4388611	A	G
13	chr13_4390476	0	4390476	T	C
13	chr13_4392672	0	4392672	A	G
13	chr13_4394850	0	4394850	G	C
13	chr13_4397043	0	4397043	A	G
13	chr13_4401077	0	4401077	T	C
13	chr13_4401874	0	4401874	C	G
13	chr13_4402306	0	4402306	G	T
13	chr13_4412180	0	4412180	A	G
13	chr13_4412608	0	4412608	A	G
13	chr13_4417220	0	4417220	C	T
13	chr13_4421602	0	4421602	A	C
13	chr13_4422268	0	4422268	C	T
13	chr13_4422718	0	4422718	C	T
13	chr13_4430055	0	4430055	T	A
13	chr13_4430179	0	4430179	G	C
13	chr13_4430231	0	4430231	G	A
13	chr13_4433350	0	4433350	A	G
13	chr13_4434836	0	4434836	A	G
13	chr13_4435712	0	4435712	A	G
13	chr13_4439060	0	4439060	T	C
13	chr13_4439336	0	4439336	T	G
13	chr13_4449334	0	4449334	G	C
13	chr13_4453164	0	4453164	T	C
13	chr13_4453561	0	4453561	A	G
13	chr13_4454987	0	4454987	A	G
13	chr13_4458729	0	4458729	T	C
13	chr13_4480060	0	4480060	G	A
13	chr13_4484990	0	4484990	G	A
13	chr13_4488607	0	4488607	C	T
13	chr13_4490273	0	4490273	G	T
13	chr13_4492667	0	4492667	T	C
13	chr13_4493484	0	4493484	A	G
13	chr13_4493725	0	4493725	T	C
13	chr13_4497028	0	4497028	A	G
13	chr13_4503427	0	4503427	C	T
13	chr13_4509610	0	4509610	G	A
13	chr13_4512602	0	4512602	A	T
13	chr13_4513560	0	4513560	T	G
13	chr13_4513979	0	4513979	G	A
13	chr13_4522972	0	4522972	T	C
13	chr13_4523223	0	4523223	G	T
13	chr13_4523888	0	4523888	C	T
13	chr13_4524779	0	4524779	C	A
13	chr13_4532310	0	4532310	C	A
13	chr13_4548382	0	4548382	G	A
13	chr13_4548493	0	4548493	G	A
13	chr13_4550681	0	4550681	A	G
13	chr13_4559076	0	4559076	A	G
13	chr13_4559109	0	4559109	G	A
13	chr13_4566113	0	4566113	T	C
13	chr13_4567659	0	4567659	C	G
13	chr13_4567699	0	4567699	T	C
13	chr13_4573024	0	4573024	G	A
13	chr13_4585550	0	4585550	A	G
13	chr13_4586034	0	4586034	T	C
13	chr13_4590390	0	4590390	A	G
13	chr13_4591927	0	4591927	A	G
13	chr13_4592025	0	4592025	C	T
13	chr13_4592063	0	4592063	G	A
13	chr13_4596099	0	4596099	G	A
13	chr13_4598368	0	4598368	T	C
13	chr13_4601471	0	4601471	G	A
13	chr13_4601949	0	4601949	C	G
13	chr13_4604631	0	4604631	A	C
13	chr13_4604710	0	4604710	A	G
13	chr13_4606758	0	4606758	A	G
13	chr13_4610370	0	4610370	T	C
13	chr13_4611082	0	4611082	C	T
13	chr13_4612817	0	4612817	T	C
13	chr13_4615946	0	4615946	G	C
13	chr13_4616472	0	4616472	G	A
13	chr13_4617564	0	4617564	G	A
13	chr13_4619750	0	4619750	T	C
13	chr13_4619992	0	4619992	T	C
13	chr13_4625509	0	4625509	G	T
13	chr13_4628865	0	4628865	G	T
13	chr13_4628958	0	4628958	G	A
13	chr13_4629632	0	4629632	T	C
13	chr13_4630104	0	4630104	G	A
13	chr13_4632779	0	4632779	G	C
13	chr13_4639079	0	4639079	T	C
13	chr13_4640690	0	4640690	C	T
13	chr13_4640925	0	4640925	A	G
13	chr13_4641300	0	4641300	C	T
13	chr13_4642035	0	4642035	T	C
13	chr13_4645303	0	4645303	A	G
13	chr13_4651101	0	4651101	C	G
13	chr13_4661069	0	4661069	G	T
13	chr13_4662039	0	4662039	C	T
13	chr13_4665315	0	4665315	A	G
13	chr13_4665323	0	4665323	A	G
13	chr13_4665811	0	4665811	A	G
13	chr13_4668683	0	4668683	A	G
13	chr13_4706101	0	4706101	A	G
13	chr13_4721678	0	4721678	G	T
13	chr13_4726541	0	4726541	A	G
13	chr13_4726569	0	4726569	C	A
13	chr13_4735435	0	4735435	T	C
13	chr13_4745729	0	4745729	G	T
13	chr13_4747682	0	4747682	T	C
13	chr13_4747863	0	4747863	C	A
13	chr13_4749739	0	4749739	G	A
13	chr13_4753427	0	4753427	A	G
13	chr13_4761047	0	4761047	A	C
13	chr13_4770774	0	4770774	G	A
13	chr13_4771390	0	4771390	A	G
13	chr13_4776030	0	4776030	G	C
13	chr13_4780012	0	4780012	T	C
13	chr13_4780023	0	4780023	T	C
13	chr13_4780058	0	4780058	A	G
13	chr13_4783811	0	4783811	C	T
13	chr13_4786143	0	4786143	T	C
13	chr13_4786310	0	4786310	G	A
13	chr13_4788258	0	4788258	A	C
13	chr13_4788339	0	4788339	A	G
13	chr13_4790180	0	4790180	A	G
13	chr13_4793584	0	4793584	T	C
13	chr13_4808075	0	4808075	T	C
13	chr13_4808139	0	4808139	G	A
13	chr13_4810251	0	4810251	A	G
13	chr13_4812799	0	4812799	C	T
13	chr13_4812851	0	4812851	C	G
13	chr13_4812886	0	4812886	T	C
13	chr13_4819328	0	4819328	G	A
13	chr13_4820645	0	4820645	A	G
13	chr13_4830463	0	4830463	G	A
13	chr13_4834771	0	4834771	A	G
13	chr13_4836653	0	4836653	C	G
13	chr13_4840867	0	4840867	T	C
13	chr13_4843481	0	4843481	T	A
13	chr13_4850734	0	4850734	A	T
13	chr13_4850783	0	4850783	A	G
13	chr13_4855196	0	4855196	C	A
13	chr13_4870309	0	4870309	C	G
13	chr13_4875767	0	4875767	G	T
13	chr13_4885941	0	4885941	G	C
13	chr13_4886299	0	4886299	T	C
13	chr13_4886840	0	4886840	C	T
13	chr13_4888892	0	4888892	T	G
13	chr13_4890963	0	4890963	T	C
13	chr13_4900174	0	4900174	T	C
13	chr13_4903819	0	4903819	T	C
13	chr13_4904250	0	4904250	C	T
13	chr13_4908244	0	4908244	T	C
13	chr13_4908420	0	4908420	T	C
13	chr13_4913600	0	4913600	G	C
13	chr13_4920893	0	4920893	T	C
13	chr13_4921970	0	4921970	A	G
13	chr13_4922502	0	4922502	C	T
13	chr13_4925449	0	4925449	C	T
13	chr13_4927285	0	4927285	C	T
13	chr13_4941284	0	4941284	A	G
13	chr13_4943175	0	4943175	T	G
13	chr13_4943399	0	4943399	G	A
13	chr13_4950287	0	4950287	G	T
13	chr13_4951039	0	4951039	G	C
13	chr13_4952313	0	4952313	T	C
13	chr13_4959245	0	4959245	C	A
13	chr13_4959900	0	4959900	A	G
13	chr13_4971036	0	4971036	C	T
13	chr13_4981049	0	4981049	A	G
13	chr13_4983519	0	4983519	A	G
13	chr13_4983840	0	4983840	T	C
13	chr13_4991845	0	4991845	T	C
13	chr13_4991955	0	4991955	G	T
13	chr13_4992421	0	4992421	G	A
13	chr13_4993125	0	4993125	A	G
13	chr13_4996658	0	4996658	T	C
13	chr13_4998846	0	4998846	T	C
13	chr13_5014837	0	5014837	A	G
13	chr13_5015755	0	5015755	T	G
13	chr13_5018198	0	5018198	T	C
13	chr13_5018964	0	5018964	T	C
13	chr13_5020071	0	5020071	A	G
13	chr13_5020290	0	5020290	T	C
13	chr13_5021714	0	5021714	A	G
13	chr13_5023461	0	5023461	A	G
13	chr13_5029911	0	5029911	T	C
13	chr13_5030403	0	5030403	C	T
13	chr13_5033152	0	5033152	T	C
13	chr13_5034210	0	5034210	G	T
13	chr13_5035040	0	5035040	A	G
13	chr13_5038462	0	5038462	T	C
13	chr13_5043631	0	5043631	T	C
13	chr13_5047415	0	5047415	A	G
13	chr13_5053467	0	5053467	A	G
13	chr13_5054965	0	5054965	A	G
13	chr13_5057412	0	5057412	T	C
13	chr13_5061762	0	5061762	C	T
13	chr13_5066192	0	5066192	T	C
13	chr13_5068444	0	5068444	A	G
13	chr13_5082276	0	5082276	A	G
13	chr13_5084194	0	5084194	G	A
13	chr13_5089569	0	5089569	G	C
13	chr13_5098148	0	5098148	C	A
13	chr13_5100635	0	5100635	T	C
13	chr13_5101743	0	5101743	C	G
13	chr13_5105224	0	5105224	T	C
13	chr13_5108094	0	5108094	T	C
13	chr13_5115417	0	5115417	T	C
13	chr13_5116246	0	5116246	T	C
13	chr13_5118940	0	5118940	T	C
13	chr13_5121665	0	5121665	A	G
13	chr13_5127193	0	5127193	G	C
13	chr13_5131247	0	5131247	A	G
13	chr13_5132790	0	5132790	G	A
13	chr13_5136040	0	5136040	C	T
13	chr13_5139261	0	5139261	T	C
13	chr13_5142452	0	5142452	G	A
13	chr13_5145717	0	5145717	T	A
13	chr13_5153509	0	5153509	A	G
13	chr13_5159385	0	5159385	T	C
13	chr13_5161150	0	5161150	T	C
13	chr13_5162720	0	5162720	A	G
13	chr13_5162777	0	5162777	T	G
13	chr13_5162847	0	5162847	T	C
13	chr13_5165164	0	5165164	C	G
13	chr13_5169211	0	5169211	C	G
13	chr13_5170693	0	5170693	G	C
13	chr13_5174712	0	5174712	A	G
13	chr13_5176126	0	5176126	T	C
13	chr13_5179504	0	5179504	A	G
13	chr13_5181684	0	5181684	T	C
13	chr13_5184368	0	5184368	T	C
13	chr13_5184465	0	5184465	C	G
13	chr13_5185355	0	5185355	T	C
13	chr13_5185376	0	5185376	T	C
13	chr13_5187507	0	5187507	T	C
13	chr13_5190119	0	5190119	A	G
13	chr13_5191831	0	5191831	G	A
13	chr13_5194269	0	5194269	A	G
13	chr13_5197918	0	5197918	T	C
13	chr13_5198133	0	5198133	C	G
13	chr13_5201944	0	5201944	T	G
13	chr13_5202845	0	5202845	T	A
13	chr13_5209103	0	5209103	C	T
13	chr13_5214330	0	5214330	A	G
13	chr13_5215803	0	5215803	T	C
13	chr13_5218842	0	5218842	T	C
13	chr13_5219378	0	5219378	T	C
13	chr13_5227720	0	5227720	A	G
13	chr13_5230414	0	5230414	T	C
13	chr13_5236002	0	5236002	T	C
13	chr13_5241584	0	5241584	A	G
13	chr13_5242872	0	5242872	T	C
13	chr13_5252156	0	5252156	C	A
13	chr13_5253665	0	5253665	C	T
13	chr13_5254210	0	5254210	A	T
13	chr13_5254233	0	5254233	T	C
13	chr13_5263635	0	5263635	G	A
13	chr13_5264503	0	5264503	G	T
13	chr13_5264608	0	5264608	T	G
13	chr13_5265512	0	5265512	T	C
13	chr13_5269476	0	5269476	T	C
13	chr13_5269995	0	5269995	T	C
13	chr13_5272006	0	5272006	G	A
13	chr13_5275819	0	5275819	G	A
13	chr13_5276059	0	5276059	A	G
13	chr13_5276472	0	5276472	C	G
13	chr13_5279156	0	5279156	G	C
13	chr13_5282309	0	5282309	A	G
13	chr13_5289306	0	5289306	G	A
13	chr13_5291275	0	5291275	T	C
13	chr13_5297557	0	5297557	A	G
13	chr13_5301549	0	5301549	A	G
13	chr13_5302167	0	5302167	G	T
13	chr13_5302719	0	5302719	G	T
13	chr13_5303460	0	5303460	A	G
13	chr13_5308471	0	5308471	C	T
13	chr13_5313147	0	5313147	C	A
13	chr13_5315287	0	5315287	T	A
13	chr13_5325566	0	5325566	A	G
13	chr13_5326122	0	5326122	A	T
13	chr13_5327233	0	5327233	T	G
13	chr13_5338727	0	5338727	T	C
13	chr13_5339523	0	5339523	T	C
13	chr13_5340023	0	5340023	T	C
13	chr13_5342279	0	5342279	T	C
13	chr13_5346887	0	5346887	T	C
13	chr13_5356391	0	5356391	C	T
13	chr13_5356394	0	5356394	T	C
13	chr13_5364840	0	5364840	T	A
13	chr13_5372109	0	5372109	A	G
13	chr13_5372488	0	5372488	C	T
13	chr13_5374604	0	5374604	G	A
13	chr13_5380999	0	5380999	T	C
13	chr13_5382178	0	5382178	T	C
13	chr13_5383027	0	5383027	T	C
13	chr13_5385988	0	5385988	T	C
13	chr13_5386391	0	5386391	T	C
13	chr13_5387104	0	5387104	A	G
13	chr13_5392466	0	5392466	A	G
13	chr13_5393276	0	5393276	T	C
13	chr13_5396308	0	5396308	G	A
13	chr13_5396427	0	5396427	T	C
13	chr13_5396822	0	5396822	G	T
13	chr13_5399256	0	5399256	T	C
13	chr13_5400597	0	5400597	T	C
13	chr13_5404693	0	5404693	A	G
13	chr13_5410582	0	5410582	T	C
13	chr13_5414385	0	5414385	A	G
13	chr13_5414641	0	5414641	T	C
13	chr13_5416377	0	5416377	C	T
13	chr13_5422094	0	5422094	A	G
13	chr13_5427497	0	5427497	T	A
13	chr13_5432944	0	5432944	C	G
13	chr13_5436532	0	5436532	A	T
13	chr13_5444824	0	5444824	C	T
13	chr13_5452689	0	5452689	G	A
13	chr13_5453454	0	5453454	G	C
13	chr13_5453595	0	5453595	A	G
13	chr13_5454299	0	5454299	C	T
13	chr13_5454845	0	5454845	T	C
13	chr13_5457002	0	5457002	C	T
13	chr13_5457063	0	5457063	T	C
13	chr13_5459007	0	5459007	C	T
13	chr13_5464275	0	5464275	G	A
13	chr13_5466474	0	5466474	T	C
13	chr13_5466537	0	5466537	T	C
13	chr13_5479522	0	5479522	A	G
13	chr13_5480687	0	5480687	G	A
13	chr13_5486685	0	5486685	G	A
13	chr13_5487884	0	5487884	A	G
13	chr13_5505522	0	5505522	A	G
13	chr13_5508279	0	5508279	T	C
13	chr13_5511512	0	5511512	T	C
13	chr13_5512668	0	5512668	T	C
13	chr13_5518637	0	5518637	A	G
13	chr13_5531618	0	5531618	T	C
13	chr13_5532022	0	5532022	A	G
13	chr13_5532232	0	5532232	A	G
13	chr13_5536321	0	5536321	C	G
13	chr13_5537265	0	5537265	G	A
13	chr13_5538137	0	5538137	A	C
13	chr13_5545009	0	5545009	G	T
13	chr13_5554679	0	5554679	C	T
13	chr13_5554906	0	5554906	C	T
13	chr13_5556505	0	5556505	G	A
13	chr13_5561622	0	5561622	T	C
13	chr13_5565114	0	5565114	C	T
13	chr13_5566971	0	5566971	T	C
13	chr13_5578911	0	5578911	A	G
13	chr13_5582056	0	5582056	C	G
13	chr13_5583933	0	5583933	T	C
13	chr13_5585427	0	5585427	T	C
13	chr13_5588625	0	5588625	G	A
13	chr13_5589508	0	5589508	A	G
13	chr13_5592903	0	5592903	A	G
13	chr13_5593762	0	5593762	A	C
13	chr13_5594751	0	5594751	A	G
13	chr13_5598177	0	5598177	T	C
13	chr13_5598306	0	5598306	T	C
13	chr13_5600280	0	5600280	A	G
13	chr13_5601253	0	5601253	G	C
13	chr13_5602089	0	5602089	T	C
13	chr13_5606226	0	5606226	T	C
13	chr13_5608017	0	5608017	T	C
13	chr13_5611963	0	5611963	C	G
13	chr13_5612519	0	5612519	C	G
13	chr13_5613628	0	5613628	A	G
13	chr13_5618527	0	5618527	A	G
13	chr13_5618558	0	5618558	C	T
13	chr13_5621293	0	5621293	G	C
13	chr13_5622130	0	5622130	C	G
13	chr13_5624729	0	5624729	A	G
13	chr13_5625523	0	5625523	T	C
13	chr13_5625889	0	5625889	T	C
13	chr13_5628396	0	5628396	A	G
13	chr13_5628642	0	5628642	A	G
13	chr13_5631709	0	5631709	G	A
13	chr13_5633144	0	5633144	A	G
13	chr13_5633257	0	5633257	A	G
13	chr13_5633339	0	5633339	T	C
13	chr13_5637752	0	5637752	T	C
13	chr13_5645197	0	5645197	T	C
13	chr13_5654486	0	5654486	T	C
13	chr13_5654922	0	5654922	A	G
13	chr13_5654955	0	5654955	T	G
13	chr13_5661687	0	5661687	A	G
13	chr13_5669368	0	5669368	T	C
13	chr13_5680434	0	5680434	A	G
13	chr13_5686913	0	5686913	G	A
13	chr13_5692019	0	5692019	T	C
13	chr13_5696706	0	5696706	A	G
13	chr13_5697710	0	5697710	T	G
13	chr13_5699670	0	5699670	T	C
13	chr13_5700390	0	5700390	T	C
13	chr13_5714726	0	5714726	G	A
13	chr13_5718063	0	5718063	T	C
13	chr13_5726973	0	5726973	C	A
13	chr13_5728014	0	5728014	T	C
13	chr13_5734130	0	5734130	T	C
13	chr13_5738336	0	5738336	T	C
13	chr13_5741797	0	5741797	A	G
13	chr13_5749622	0	5749622	A	G
13	chr13_5775826	0	5775826	T	C
13	chr13_5776428	0	5776428	G	T
13	chr13_5778060	0	5778060	C	T
13	chr13_5789861	0	5789861	G	A
13	chr13_5791427	0	5791427	T	C
13	chr13_5796992	0	5796992	G	A
13	chr13_5802273	0	5802273	T	C
13	chr13_5827054	0	5827054	T	C
13	chr13_5827127	0	5827127	A	G
13	chr13_5832529	0	5832529	G	A
13	chr13_5837917	0	5837917	A	G
13	chr13_5838767	0	5838767	A	G
13	chr13_5840329	0	5840329	G	T
13	chr13_5845585	0	5845585	T	C
13	chr13_5850471	0	5850471	G	C
13	chr13_5859420	0	5859420	G	A
13	chr13_5859472	0	5859472	A	G
13	chr13_5863188	0	5863188	A	G
13	chr13_5863759	0	5863759	G	C
13	chr13_5864643	0	5864643	C	T
13	chr13_5866280	0	5866280	G	A
13	chr13_5870793	0	5870793	C	T
13	chr13_5871027	0	5871027	C	G
13	chr13_5877293	0	5877293	A	T
13	chr13_5880435	0	5880435	C	T
13	chr13_5884099	0	5884099	G	C
13	chr13_5885741	0	5885741	T	C
13	chr13_5888318	0	5888318	G	T
13	chr13_5888345	0	5888345	C	T
13	chr13_5892925	0	5892925	G	C
13	chr13_5901339	0	5901339	A	C
13	chr13_5902520	0	5902520	C	A
13	chr13_5904628	0	5904628	G	A
13	chr13_5905143	0	5905143	C	G
13	chr13_5909592	0	5909592	A	G
13	chr13_5913853	0	5913853	C	A
13	chr13_5914322	0	5914322	A	T
13	chr13_5915419	0	5915419	T	C
13	chr13_5919818	0	5919818	A	C
13	chr13_5927499	0	5927499	C	T
13	chr13_5930064	0	5930064	C	T
13	chr13_5931702	0	5931702	A	G
13	chr13_5936556	0	5936556	T	C
13	chr13_5937286	0	5937286	G	C
13	chr13_5941750	0	5941750	A	G
13	chr13_5942348	0	5942348	T	C
13	chr13_5946566	0	5946566	A	C
13	chr13_5949288	0	5949288	G	T
13	chr13_5951098	0	5951098	A	G
13	chr13_5951657	0	5951657	A	G
13	chr13_5959530	0	5959530	T	C
13	chr13_5962641	0	5962641	T	C
13	chr13_5966927	0	5966927	G	A
13	chr13_5970804	0	5970804	A	G
13	chr13_5972845	0	5972845	T	C
13	chr13_5973064	0	5973064	T	G
13	chr13_5975190	0	5975190	A	G
13	chr13_5981125	0	5981125	A	G
13	chr13_5982519	0	5982519	C	T
13	chr13_5984177	0	5984177	C	A
13	chr13_5990219	0	5990219	T	C
13	chr13_5999074	0	5999074	T	C
13	chr13_6001473	0	6001473	A	G
13	chr13_6003954	0	6003954	C	T
13	chr13_6004382	0	6004382	C	T
13	chr13_6004409	0	6004409	T	C
13	chr13_6006165	0	6006165	A	G
13	chr13_6009003	0	6009003	A	G
13	chr13_6014340	0	6014340	A	G
13	chr13_6024599	0	6024599	G	C
13	chr13_6030985	0	6030985	A	G
13	chr13_6032629	0	6032629	T	C
13	chr13_6034118	0	6034118	A	G
13	chr13_6035959	0	6035959	G	A
13	chr13_6042803	0	6042803	T	C
13	chr13_6044377	0	6044377	A	G
13	chr13_6046014	0	6046014	G	A
13	chr13_6046649	0	6046649	C	T
13	chr13_6047722	0	6047722	T	C
13	chr13_6049987	0	6049987	T	C
13	chr13_6060272	0	6060272	C	T
13	chr13_6074819	0	6074819	C	T
13	chr13_6079531	0	6079531	A	C
13	chr13_6083214	0	6083214	C	T
13	chr13_6088888	0	6088888	T	C
13	chr13_6121237	0	6121237	G	C
13	chr13_6122420	0	6122420	A	G
13	chr13_6124696	0	6124696	C	A
13	chr13_6125723	0	6125723	G	C
13	chr13_6131859	0	6131859	T	C
13	chr13_6132388	0	6132388	A	G
13	chr13_6136274	0	6136274	T	C
13	chr13_6139741	0	6139741	A	G
13	chr13_6140414	0	6140414	T	C
13	chr13_6169561	0	6169561	A	G
13	chr13_6174311	0	6174311	C	T
13	chr13_6183038	0	6183038	C	T
13	chr13_6184712	0	6184712	T	C
13	chr13_6193985	0	6193985	A	G
13	chr13_6204914	0	6204914	A	G
13	chr13_6209242	0	6209242	T	C
13	chr13_6219437	0	6219437	C	G
13	chr13_6221055	0	6221055	T	C
13	chr13_6221925	0	6221925	G	A
13	chr13_6225128	0	6225128	A	C
13	chr13_6226781	0	6226781	A	G
13	chr13_6227912	0	6227912	A	G
13	chr13_6229106	0	6229106	A	G
13	chr13_6230869	0	6230869	C	G
13	chr13_6231501	0	6231501	C	G
13	chr13_6235322	0	6235322	G	A
13	chr13_6235372	0	6235372	A	G
13	chr13_6237650	0	6237650	T	C
13	chr13_6237660	0	6237660	T	C
13	chr13_6238893	0	6238893	T	C
13	chr13_6243966	0	6243966	C	T
13	chr13_6246462	0	6246462	C	T
13	chr13_6249519	0	6249519	T	C
13	chr13_6253455	0	6253455	T	C
13	chr13_6256436	0	6256436	A	G
13	chr13_6260481	0	6260481	A	C
13	chr13_6260506	0	6260506	T	C
13	chr13_6273342	0	6273342	T	C
13	chr13_6273959	0	6273959	C	T
13	chr13_6274109	0	6274109	C	T
13	chr13_6275520	0	6275520	T	C
13	chr13_6276468	0	6276468	G	A
13	chr13_6277327	0	6277327	A	G
13	chr13_6283247	0	6283247	C	A
13	chr13_6288097	0	6288097	C	T
13	chr13_6293508	0	6293508	C	G
13	chr13_6295286	0	6295286	T	A
13	chr13_6295689	0	6295689	G	A
13	chr13_6296613	0	6296613	T	C
13	chr13_6313771	0	6313771	A	G
13	chr13_6324239	0	6324239	T	C
13	chr13_6325681	0	6325681	T	C
13	chr13_6325723	0	6325723	C	T
13	chr13_6329927	0	6329927	C	G
13	chr13_6332046	0	6332046	C	T
13	chr13_6334558	0	6334558	G	T
13	chr13_6357967	0	6357967	T	C
13	chr13_6358773	0	6358773	T	C
13	chr13_6364124	0	6364124	G	A
13	chr13_6364157	0	6364157	T	C
13	chr13_6366296	0	6366296	C	T
13	chr13_6367295	0	6367295	T	C
13	chr13_6370473	0	6370473	T	A
13	chr13_6372936	0	6372936	T	C
13	chr13_6378730	0	6378730	T	C
13	chr13_6379510	0	6379510	T	C
13	chr13_6382987	0	6382987	G	C
13	chr13_6387579	0	6387579	A	G
13	chr13_6387647	0	6387647	A	C
13	chr13_6388405	0	6388405	G	A
13	chr13_6389821	0	6389821	C	G
13	chr13_6391299	0	6391299	C	T
13	chr13_6407969	0	6407969	A	G
13	chr13_6407994	0	6407994	G	A
13	chr13_6408795	0	6408795	C	G
13	chr13_6423649	0	6423649	A	G
13	chr13_6432463	0	6432463	A	G
13	chr13_6440958	0	6440958	T	C
13	chr13_6468268	0	6468268	T	C
13	chr13_6525089	0	6525089	C	T
13	chr13_6526559	0	6526559	G	A
13	chr13_6528369	0	6528369	T	G
13	chr13_6531204	0	6531204	G	A
13	chr13_6533642	0	6533642	G	A
13	chr13_6535884	0	6535884	C	A
13	chr13_6536794	0	6536794	T	C
13	chr13_6537049	0	6537049	T	C
13	chr13_6551791	0	6551791	T	C
13	chr13_6552218	0	6552218	G	A
13	chr13_6565378	0	6565378	A	G
13	chr13_6568797	0	6568797	C	A
13	chr13_6569786	0	6569786	G	C
13	chr13_6570191	0	6570191	G	C
13	chr13_6571519	0	6571519	A	G
13	chr13_6573162	0	6573162	T	C
13	chr13_6574221	0	6574221	C	T
13	chr13_6578315	0	6578315	A	G
13	chr13_6586575	0	6586575	G	A
13	chr13_6589535	0	6589535	G	C
13	chr13_6591884	0	6591884	G	C
13	chr13_6596365	0	6596365	T	C
13	chr13_6596713	0	6596713	G	T
13	chr13_6612288	0	6612288	A	G
13	chr13_6634479	0	6634479	T	C
13	chr13_6636759	0	6636759	A	G
13	chr13_6636818	0	6636818	T	C
13	chr13_6648435	0	6648435	T	C
13	chr13_6652415	0	6652415	A	G
13	chr13_6653256	0	6653256	A	G
13	chr13_6657140	0	6657140	T	C
13	chr13_6659022	0	6659022	T	C
13	chr13_6660601	0	6660601	G	A
13	chr13_6661728	0	6661728	A	G
13	chr13_6661982	0	6661982	T	C
13	chr13_6663670	0	6663670	T	C
13	chr13_6667880	0	6667880	T	C
13	chr13_6676155	0	6676155	G	A
13	chr13_6676212	0	6676212	T	C
13	chr13_6684566	0	6684566	G	A
13	chr13_6685019	0	6685019	T	G
13	chr13_6690449	0	6690449	T	A
13	chr13_6708420	0	6708420	C	T
13	chr13_6709265	0	6709265	G	C
13	chr13_6710516	0	6710516	T	C
13	chr13_6710950	0	6710950	A	G
13	chr13_6712541	0	6712541	T	G
13	chr13_6718494	0	6718494	A	G
13	chr13_6723027	0	6723027	G	A
13	chr13_6726288	0	6726288	T	C
13	chr13_6730740	0	6730740	T	A
13	chr13_6741722	0	6741722	T	C
13	chr13_6742841	0	6742841	T	C
13	chr13_6752852	0	6752852	A	G
13	chr13_6753068	0	6753068	A	G
13	chr13_6762438	0	6762438	T	C
13	chr13_6762601	0	6762601	A	G
13	chr13_6775279	0	6775279	A	G
13	chr13_6794342	0	6794342	T	C
13	chr13_6819468	0	6819468	G	A
13	chr13_6823116	0	6823116	A	G
13	chr13_6823507	0	6823507	G	A
13	chr13_6824653	0	6824653	C	A
13	chr13_6825314	0	6825314	G	T
13	chr13_6826281	0	6826281	C	A
13	chr13_6831186	0	6831186	C	A
13	chr13_6834670	0	6834670	A	G
13	chr13_6841043	0	6841043	G	A
13	chr13_6848796	0	6848796	A	G
13	chr13_6849547	0	6849547	T	G
13	chr13_6852348	0	6852348	A	G
13	chr13_6862093	0	6862093	A	G
13	chr13_6870206	0	6870206	A	G
13	chr13_6873932	0	6873932	C	A
13	chr13_6875110	0	6875110	G	A
13	chr13_6875891	0	6875891	G	A
13	chr13_6879368	0	6879368	C	A
13	chr13_6880000	0	6880000	G	C
13	chr13_6887860	0	6887860	C	G
13	chr13_6896038	0	6896038	T	A
13	chr13_6896321	0	6896321	G	A
13	chr13_6898827	0	6898827	T	C
13	chr13_6900625	0	6900625	G	A
13	chr13_6903209	0	6903209	T	C
13	chr13_6915686	0	6915686	G	A
13	chr13_6915964	0	6915964	G	A
13	chr13_6923527	0	6923527	A	T
13	chr13_6930928	0	6930928	A	T
13	chr13_6935738	0	6935738	A	G
13	chr13_6940223	0	6940223	A	G
13	chr13_6943302	0	6943302	C	T
13	chr13_6944846	0	6944846	A	G
13	chr13_6945541	0	6945541	T	C
13	chr13_6950468	0	6950468	G	A
13	chr13_6950820	0	6950820	C	G
13	chr13_6953204	0	6953204	A	G
13	chr13_6960088	0	6960088	C	T
13	chr13_6962349	0	6962349	C	T
13	chr13_6974743	0	6974743	T	C
13	chr13_6975124	0	6975124	A	C
13	chr13_6976984	0	6976984	A	G
13	chr13_7013313	0	7013313	A	G
13	chr13_7018949	0	7018949	C	T
13	chr13_7058445	0	7058445	A	G
13	chr13_7059398	0	7059398	T	C
13	chr13_7065699	0	7065699	A	G
13	chr13_7106278	0	7106278	T	C
13	chr13_7108640	0	7108640	G	A
13	chr13_7144393	0	7144393	G	T
13	chr13_7144629	0	7144629	A	G
13	chr13_7156102	0	7156102	A	C
13	chr13_7163103	0	7163103	G	A
13	chr13_7166611	0	7166611	A	G
13	chr13_7174946	0	7174946	G	C
13	chr13_7193439	0	7193439	G	A
13	chr13_7213728	0	7213728	C	G
13	chr13_7220702	0	7220702	A	G
13	chr13_7236915	0	7236915	A	G
13	chr13_7241249	0	7241249	A	G
13	chr13_7265913	0	7265913	G	A
13	chr13_7368589	0	7368589	G	A
13	chr13_7377608	0	7377608	G	A
13	chr13_7457606	0	7457606	G	T
13	chr13_7461802	0	7461802	C	A
13	chr13_7462053	0	7462053	T	C
13	chr13_7508210	0	7508210	G	A
13	chr13_7521717	0	7521717	G	A
13	chr13_7521975	0	7521975	A	G
13	chr13_7522596	0	7522596	T	C
13	chr13_7524435	0	7524435	A	T
13	chr13_7528656	0	7528656	G	A
13	chr13_7543674	0	7543674	G	A
13	chr13_7555619	0	7555619	A	G
13	chr13_7573703	0	7573703	A	C
13	chr13_7578772	0	7578772	G	A
13	chr13_7588392	0	7588392	A	G
13	chr13_7606548	0	7606548	A	G
13	chr13_7607190	0	7607190	A	T
13	chr13_7610473	0	7610473	G	T
13	chr13_7623796	0	7623796	C	G
13	chr13_7661048	0	7661048	A	G
13	chr13_7679071	0	7679071	C	T
13	chr13_7686858	0	7686858	A	T
13	chr13_7690578	0	7690578	A	T
13	chr13_7699452	0	7699452	C	A
13	chr13_7700149	0	7700149	T	C
13	chr13_7700675	0	7700675	C	G
13	chr13_7713606	0	7713606	T	C
13	chr13_7716256	0	7716256	T	C
13	chr13_7720571	0	7720571	G	A
13	chr13_7729195	0	7729195	A	G
13	chr13_7742200	0	7742200	C	G
13	chr13_7742598	0	7742598	A	G
13	chr13_7750274	0	7750274	G	A
13	chr13_7755646	0	7755646	T	C
13	chr13_7756791	0	7756791	G	A
13	chr13_7783004	0	7783004	A	G
13	chr13_7816964	0	7816964	A	G
13	chr13_7817768	0	7817768	A	G
13	chr13_7820105	0	7820105	C	G
13	chr13_7826250	0	7826250	G	C
13	chr13_7828015	0	7828015	T	C
13	chr13_7829096	0	7829096	A	G
13	chr13_7831372	0	7831372	C	T
13	chr13_7832321	0	7832321	G	A
13	chr13_7836010	0	7836010	A	G
13	chr13_7843018	0	7843018	C	T
13	chr13_7847227	0	7847227	C	G
13	chr13_7847353	0	7847353	G	C
13	chr13_7850831	0	7850831	A	G
13	chr13_7851615	0	7851615	G	T
13	chr13_7852302	0	7852302	G	A
13	chr13_7852666	0	7852666	A	G
13	chr13_7854103	0	7854103	A	G
13	chr13_7854595	0	7854595	C	T
13	chr13_7858806	0	7858806	T	C
13	chr13_7860863	0	7860863	C	T
13	chr13_7865289	0	7865289	T	C
13	chr13_7872059	0	7872059	A	C
13	chr13_7883722	0	7883722	A	G
13	chr13_7895449	0	7895449	G	C
13	chr13_7895749	0	7895749	A	G
13	chr13_7897871	0	7897871	T	A
13	chr13_7901123	0	7901123	T	C
13	chr13_7902911	0	7902911	A	G
13	chr13_7903022	0	7903022	T	C
13	chr13_7903371	0	7903371	A	T
13	chr13_7920516	0	7920516	C	T
13	chr13_7924419	0	7924419	T	C
13	chr13_7935616	0	7935616	T	C
13	chr13_7941576	0	7941576	A	G
13	chr13_7942023	0	7942023	C	T
13	chr13_7942477	0	7942477	T	C
13	chr13_7966183	0	7966183	A	G
13	chr13_7966222	0	7966222	A	G
13	chr13_7972442	0	7972442	T	A
13	chr13_7974476	0	7974476	T	C
13	chr13_7978282	0	7978282	C	T
13	chr13_7983596	0	7983596	T	C
13	chr13_7986943	0	7986943	G	A
13	chr13_7995891	0	7995891	T	C
13	chr13_7996926	0	7996926	G	T
13	chr13_8009358	0	8009358	C	G
13	chr13_8012367	0	8012367	C	T
13	chr13_8017008	0	8017008	A	G
13	chr13_8023465	0	8023465	A	G
13	chr13_8029439	0	8029439	A	G
13	chr13_8030663	0	8030663	A	G
13	chr13_8033572	0	8033572	G	A
13	chr13_8035527	0	8035527	C	G
13	chr13_8042572	0	8042572	C	T
13	chr13_8048915	0	8048915	A	G
13	chr13_8058811	0	8058811	T	A
13	chr13_8060141	0	8060141	G	A
13	chr13_8061527	0	8061527	C	G
13	chr13_8066312	0	8066312	G	A
13	chr13_8091447	0	8091447	C	A
13	chr13_8095996	0	8095996	A	G
13	chr13_8096319	0	8096319	T	A
13	chr13_8116997	0	8116997	G	C
13	chr13_8119672	0	8119672	A	G
13	chr13_8121291	0	8121291	G	T
13	chr13_8125129	0	8125129	G	A
13	chr13_8133010	0	8133010	T	C
13	chr13_8139347	0	8139347	T	C
13	chr13_8140377	0	8140377	T	C
13	chr13_8141759	0	8141759	T	C
13	chr13_8143899	0	8143899	A	T
13	chr13_8144667	0	8144667	C	A
13	chr13_8166289	0	8166289	T	G
13	chr13_8180684	0	8180684	G	T
13	chr13_8183472	0	8183472	A	T
13	chr13_8207548	0	8207548	T	G
13	chr13_8221167	0	8221167	C	T
13	chr13_8222455	0	8222455	T	C
13	chr13_8223300	0	8223300	A	G
13	chr13_8224702	0	8224702	C	G
13	chr13_8244989	0	8244989	T	C
13	chr13_8261172	0	8261172	C	T
13	chr13_8262334	0	8262334	G	C
13	chr13_8264226	0	8264226	T	C
13	chr13_8264874	0	8264874	C	T
13	chr13_8273273	0	8273273	A	T
13	chr13_8274069	0	8274069	G	A
13	chr13_8276238	0	8276238	G	A
13	chr13_8297183	0	8297183	T	C
13	chr13_8298272	0	8298272	A	G
13	chr13_8305907	0	8305907	A	G
13	chr13_8311038	0	8311038	T	G
13	chr13_8314653	0	8314653	G	A
13	chr13_8357312	0	8357312	A	C
13	chr13_8378240	0	8378240	C	G
13	chr13_8382035	0	8382035	G	A
13	chr13_8382712	0	8382712	A	G
13	chr13_8394937	0	8394937	C	T
13	chr13_8395605	0	8395605	T	C
13	chr13_8397557	0	8397557	A	G
13	chr13_8405867	0	8405867	T	C
13	chr13_8410763	0	8410763	A	G
13	chr13_8410930	0	8410930	G	C
13	chr13_8415116	0	8415116	G	T
13	chr13_8428426	0	8428426	A	G
13	chr13_8429878	0	8429878	C	T
13	chr13_8430236	0	8430236	T	C
13	chr13_8433981	0	8433981	G	A
13	chr13_8434133	0	8434133	T	C
13	chr13_8444435	0	8444435	C	T
13	chr13_8449363	0	8449363	C	A
13	chr13_8450729	0	8450729	G	T
13	chr13_8459432	0	8459432	G	A
13	chr13_8472819	0	8472819	T	C
13	chr13_8476145	0	8476145	T	A
13	chr13_8477204	0	8477204	A	G
13	chr13_8481548	0	8481548	C	A
13	chr13_8485420	0	8485420	C	T
13	chr13_8485848	0	8485848	G	A
13	chr13_8489806	0	8489806	A	G
13	chr13_8493922	0	8493922	T	C
13	chr13_8496231	0	8496231	A	G
13	chr13_8499609	0	8499609	T	A
13	chr13_8504031	0	8504031	C	T
13	chr13_8504624	0	8504624	G	A
13	chr13_8506950	0	8506950	T	C
13	chr13_8511884	0	8511884	A	C
13	chr13_8512241	0	8512241	A	C
13	chr13_8518802	0	8518802	C	A
13	chr13_8526596	0	8526596	A	G
13	chr13_8533010	0	8533010	A	G
13	chr13_8535546	0	8535546	C	T
13	chr13_8536801	0	8536801	C	T
13	chr13_8539762	0	8539762	C	G
13	chr13_8539867	0	8539867	C	T
13	chr13_8540034	0	8540034	T	C
13	chr13_8554027	0	8554027	A	G
13	chr13_8555156	0	8555156	T	C
13	chr13_8558528	0	8558528	C	T
13	chr13_8559657	0	8559657	C	T
13	chr13_8570744	0	8570744	C	T
13	chr13_8575162	0	8575162	A	G
13	chr13_8613074	0	8613074	T	C
13	chr13_8637600	0	8637600	G	A
13	chr13_8644238	0	8644238	T	C
13	chr13_8651277	0	8651277	G	T
13	chr13_8653439	0	8653439	T	C
13	chr13_8657930	0	8657930	A	G
13	chr13_8664399	0	8664399	G	A
13	chr13_8667153	0	8667153	A	G
13	chr13_8671417	0	8671417	T	C
13	chr13_8678820	0	8678820	T	C
13	chr13_8692251	0	8692251	T	C
13	chr13_8697320	0	8697320	G	A
13	chr13_8699136	0	8699136	T	C
13	chr13_8720362	0	8720362	T	C
13	chr13_8724055	0	8724055	T	C
13	chr13_8730637	0	8730637	G	C
13	chr13_8732515	0	8732515	A	G
13	chr13_8733161	0	8733161	T	G
13	chr13_8733855	0	8733855	C	T
13	chr13_8734363	0	8734363	G	T
13	chr13_8737628	0	8737628	A	G
13	chr13_8737978	0	8737978	G	A
13	chr13_8738936	0	8738936	G	A
13	chr13_8743258	0	8743258	A	G
13	chr13_8750428	0	8750428	A	G
13	chr13_8761192	0	8761192	G	C
13	chr13_8763210	0	8763210	T	A
13	chr13_8764610	0	8764610	A	G
13	chr13_8774307	0	8774307	A	G
13	chr13_8782946	0	8782946	T	G
13	chr13_8786629	0	8786629	G	A
13	chr13_8787747	0	8787747	T	C
13	chr13_8795799	0	8795799	C	T
13	chr13_8796939	0	8796939	A	G
13	chr13_8803780	0	8803780	A	C
13	chr13_8811854	0	8811854	T	G
13	chr13_8831622	0	8831622	A	C
13	chr13_8836439	0	8836439	G	A
13	chr13_8840471	0	8840471	T	A
13	chr13_8844791	0	8844791	C	T
13	chr13_8871381	0	8871381	A	C
13	chr13_8880652	0	8880652	T	C
13	chr13_8882308	0	8882308	G	T
13	chr13_8883876	0	8883876	A	G
13	chr13_8925919	0	8925919	A	G
13	chr13_8946837	0	8946837	A	C
13	chr13_8947148	0	8947148	A	G
13	chr13_8954446	0	8954446	T	C
13	chr13_8954658	0	8954658	G	A
13	chr13_8956805	0	8956805	C	T
13	chr13_8957373	0	8957373	C	T
13	chr13_8966330	0	8966330	A	G
13	chr13_8971720	0	8971720	A	G
13	chr13_8977388	0	8977388	T	C
13	chr13_8984267	0	8984267	C	A
13	chr13_8984547	0	8984547	A	G
13	chr13_8988465	0	8988465	G	A
13	chr13_9008818	0	9008818	G	C
13	chr13_9009559	0	9009559	A	G
13	chr13_9009970	0	9009970	A	G
13	chr13_9029656	0	9029656	A	G
13	chr13_9031997	0	9031997	T	C
13	chr13_9032709	0	9032709	A	G
13	chr13_9041545	0	9041545	T	C
13	chr13_9045262	0	9045262	T	G
13	chr13_9045398	0	9045398	T	G
13	chr13_9057634	0	9057634	A	G
13	chr13_9060559	0	9060559	T	C
13	chr13_9063147	0	9063147	T	C
13	chr13_9065477	0	9065477	C	T
13	chr13_9067756	0	9067756	T	C
13	chr13_9068024	0	9068024	A	G
13	chr13_9074843	0	9074843	G	A
13	chr13_9075367	0	9075367	G	C
13	chr13_9075483	0	9075483	T	A
13	chr13_9075507	0	9075507	G	A
13	chr13_9076071	0	9076071	C	G
13	chr13_9079830	0	9079830	C	T
13	chr13_9100091	0	9100091	G	A
13	chr13_9112092	0	9112092	T	C
13	chr13_9113268	0	9113268	C	A
13	chr13_9132142	0	9132142	G	A
13	chr13_9132490	0	9132490	T	G
13	chr13_9135215	0	9135215	C	T
13	chr13_9141131	0	9141131	C	G
13	chr13_9155022	0	9155022	T	C
13	chr13_9156783	0	9156783	C	G
13	chr13_9167954	0	9167954	G	C
13	chr13_9168457	0	9168457	A	G
13	chr13_9179118	0	9179118	C	T
13	chr13_9180226	0	9180226	T	C
13	chr13_9183085	0	9183085	C	T
13	chr13_9196615	0	9196615	G	A
13	chr13_9198051	0	9198051	A	G
13	chr13_9198301	0	9198301	A	G
13	chr13_9198495	0	9198495	T	G
13	chr13_9205160	0	9205160	A	G
13	chr13_9206018	0	9206018	G	T
13	chr13_9207145	0	9207145	G	A
13	chr13_9211256	0	9211256	A	G
13	chr13_9213039	0	9213039	T	C
13	chr13_9214633	0	9214633	A	G
13	chr13_9223749	0	9223749	C	A
13	chr13_9224781	0	9224781	A	G
13	chr13_9225359	0	9225359	G	C
13	chr13_9227179	0	9227179	G	A
13	chr13_9227466	0	9227466	A	G
13	chr13_9228591	0	9228591	T	C
13	chr13_9230153	0	9230153	A	G
13	chr13_9232625	0	9232625	A	T
13	chr13_9234423	0	9234423	G	A
13	chr13_9237293	0	9237293	T	C
13	chr13_9238182	0	9238182	C	A
13	chr13_9239111	0	9239111	A	G
13	chr13_9240125	0	9240125	A	G
13	chr13_9240180	0	9240180	G	A
13	chr13_9250111	0	9250111	C	G
13	chr13_9256058	0	9256058	A	G
13	chr13_9262734	0	9262734	A	G
13	chr13_9268291	0	9268291	C	T
13	chr13_9277149	0	9277149	T	C
13	chr13_9279714	0	9279714	A	G
13	chr13_9281037	0	9281037	C	T
13	chr13_9282892	0	9282892	G	A
13	chr13_9285757	0	9285757	G	A
13	chr13_9287542	0	9287542	T	C
13	chr13_9287875	0	9287875	A	G
13	chr13_9288478	0	9288478	T	C
13	chr13_9290150	0	9290150	A	T
13	chr13_9291471	0	9291471	T	G
13	chr13_9293751	0	9293751	T	A
13	chr13_9296389	0	9296389	T	C
13	chr13_9299796	0	9299796	A	G
13	chr13_9302137	0	9302137	T	C
13	chr13_9302358	0	9302358	T	C
13	chr13_9315515	0	9315515	T	C
13	chr13_9321936	0	9321936	C	G
13	chr13_9333090	0	9333090	A	G
13	chr13_9333726	0	9333726	C	T
13	chr13_9334736	0	9334736	T	C
13	chr13_9334792	0	9334792	C	T
13	chr13_9339023	0	9339023	C	G
13	chr13_9339868	0	9339868	T	C
13	chr13_9339984	0	9339984	T	A
13	chr13_9341945	0	9341945	A	C
13	chr13_9347047	0	9347047	T	C
13	chr13_9347101	0	9347101	A	C
13	chr13_9347398	0	9347398	A	G
13	chr13_9348181	0	9348181	T	C
13	chr13_9348720	0	9348720	C	T
13	chr13_9349648	0	9349648	A	G
13	chr13_9349831	0	9349831	T	C
13	chr13_9355083	0	9355083	C	T
13	chr13_9360748	0	9360748	A	G
13	chr13_9369340	0	9369340	C	T
13	chr13_9369583	0	9369583	G	A
13	chr13_9376659	0	9376659	C	T
13	chr13_9383893	0	9383893	A	C
13	chr13_9384074	0	9384074	C	G
13	chr13_9387945	0	9387945	A	C
13	chr13_9394591	0	9394591	G	A
13	chr13_9399966	0	9399966	A	G
13	chr13_9404558	0	9404558	G	T
13	chr13_9406641	0	9406641	A	G
13	chr13_9406667	0	9406667	G	A
13	chr13_9412007	0	9412007	G	T
13	chr13_9417600	0	9417600	C	A
13	chr13_9422867	0	9422867	A	G
13	chr13_9434194	0	9434194	T	C
13	chr13_9435531	0	9435531	A	G
13	chr13_9439287	0	9439287	A	C
13	chr13_9439892	0	9439892	A	G
13	chr13_9441402	0	9441402	A	G
13	chr13_9448477	0	9448477	C	T
13	chr13_9448991	0	9448991	C	T
13	chr13_9461649	0	9461649	A	G
13	chr13_9471465	0	9471465	A	G
13	chr13_9477724	0	9477724	G	C
13	chr13_9478820	0	9478820	T	G
13	chr13_9483146	0	9483146	C	T
13	chr13_9499354	0	9499354	G	A
13	chr13_9500665	0	9500665	T	C
13	chr13_9504943	0	9504943	A	G
13	chr13_9512581	0	9512581	T	C
13	chr13_9515767	0	9515767	A	G
13	chr13_9516908	0	9516908	G	A
13	chr13_9522577	0	9522577	C	T
13	chr13_9526938	0	9526938	G	T
13	chr13_9527673	0	9527673	T	C
13	chr13_9530367	0	9530367	C	T
13	chr13_9532595	0	9532595	A	G
13	chr13_9538302	0	9538302	T	C
13	chr13_9540313	0	9540313	A	G
13	chr13_9550792	0	9550792	A	G
13	chr13_9558762	0	9558762	T	G
13	chr13_9558858	0	9558858	C	A
13	chr13_9559435	0	9559435	A	T
13	chr13_9560723	0	9560723	T	C
13	chr13_9573579	0	9573579	G	A
13	chr13_9579394	0	9579394	A	G
13	chr13_9581638	0	9581638	G	A
13	chr13_9581816	0	9581816	T	C
13	chr13_9582345	0	9582345	T	C
13	chr13_9582796	0	9582796	G	A
13	chr13_9582965	0	9582965	T	G
13	chr13_9583468	0	9583468	G	T
13	chr13_9594464	0	9594464	A	G
13	chr13_9596548	0	9596548	T	A
13	chr13_9600708	0	9600708	G	A
13	chr13_9608629	0	9608629	T	C
13	chr13_9611826	0	9611826	A	C
13	chr13_9613768	0	9613768	A	G
13	chr13_9614532	0	9614532	T	C
13	chr13_9614968	0	9614968	G	A
13	chr13_9615426	0	9615426	C	G
13	chr13_9616179	0	9616179	T	C
13	chr13_9616700	0	9616700	G	A
13	chr13_9616930	0	9616930	T	C
13	chr13_9617982	0	9617982	T	C
13	chr13_9618695	0	9618695	T	C
13	chr13_9619797	0	9619797	C	T
13	chr13_9624737	0	9624737	T	C
13	chr13_9627142	0	9627142	T	C
13	chr13_9631034	0	9631034	A	G
13	chr13_9634141	0	9634141	A	G
13	chr13_9634267	0	9634267	G	A
13	chr13_9634311	0	9634311	G	A
13	chr13_9634936	0	9634936	G	A
13	chr13_9635831	0	9635831	T	C
13	chr13_9642465	0	9642465	T	A
13	chr13_9652826	0	9652826	C	T
13	chr13_9654487	0	9654487	T	C
13	chr13_9655301	0	9655301	C	G
13	chr13_9660903	0	9660903	C	A
13	chr13_9664904	0	9664904	A	G
13	chr13_9665645	0	9665645	T	C
13	chr13_9666315	0	9666315	A	G
13	chr13_9672410	0	9672410	C	T
13	chr13_9673543	0	9673543	T	G
13	chr13_9677580	0	9677580	T	C
13	chr13_9677922	0	9677922	T	C
13	chr13_9682723	0	9682723	A	G
13	chr13_9685226	0	9685226	G	T
13	chr13_9685443	0	9685443	T	C
13	chr13_9686903	0	9686903	T	C
13	chr13_9688383	0	9688383	C	A
13	chr13_9695250	0	9695250	T	C
13	chr13_9698432	0	9698432	G	A
13	chr13_9698790	0	9698790	T	C
13	chr13_9701381	0	9701381	G	A
13	chr13_9704310	0	9704310	G	A
13	chr13_9710423	0	9710423	T	C
13	chr13_9714732	0	9714732	T	C
13	chr13_9721985	0	9721985	T	G
13	chr13_9725951	0	9725951	T	C
13	chr13_9727419	0	9727419	C	G
13	chr13_9728140	0	9728140	A	G
13	chr13_9732002	0	9732002	A	G
13	chr13_9736176	0	9736176	T	C
13	chr13_9738449	0	9738449	A	C
13	chr13_9744361	0	9744361	C	A
13	chr13_9745239	0	9745239	T	C
13	chr13_9745869	0	9745869	C	T
13	chr13_9747820	0	9747820	C	T
13	chr13_9751855	0	9751855	T	C
13	chr13_9759800	0	9759800	G	A
13	chr13_9761591	0	9761591	A	C
13	chr13_9766930	0	9766930	A	C
13	chr13_9767619	0	9767619	A	G
13	chr13_9768139	0	9768139	A	G
13	chr13_9770500	0	9770500	T	C
13	chr13_9777091	0	9777091	C	T
13	chr13_9782823	0	9782823	A	G
13	chr13_9785601	0	9785601	G	A
13	chr13_9785953	0	9785953	T	C
13	chr13_9789136	0	9789136	A	G
13	chr13_9798173	0	9798173	G	A
13	chr13_9802037	0	9802037	C	T
13	chr13_9811246	0	9811246	T	C
13	chr13_9812108	0	9812108	T	C
13	chr13_9818543	0	9818543	T	C
13	chr13_9819285	0	9819285	G	A
13	chr13_9822691	0	9822691	T	C
13	chr13_9824027	0	9824027	A	G
13	chr13_9827658	0	9827658	T	C
13	chr13_9828385	0	9828385	C	T
13	chr13_9832815	0	9832815	A	G
13	chr13_9838609	0	9838609	A	C
13	chr13_9846296	0	9846296	A	G
13	chr13_9848695	0	9848695	A	G
13	chr13_9848740	0	9848740	C	T
13	chr13_9850951	0	9850951	G	A
13	chr13_9851064	0	9851064	A	G
13	chr13_9865548	0	9865548	A	G
13	chr13_9865824	0	9865824	G	C
13	chr13_9871781	0	9871781	C	G
13	chr13_9872067	0	9872067	T	C
13	chr13_9874502	0	9874502	C	G
13	chr13_9875830	0	9875830	A	G
13	chr13_9880493	0	9880493	T	C
13	chr13_9883954	0	9883954	A	G
13	chr13_9889407	0	9889407	C	A
13	chr13_9895187	0	9895187	T	C
13	chr13_9905264	0	9905264	A	G
13	chr13_9905987	0	9905987	T	C
13	chr13_9911081	0	9911081	A	G
13	chr13_9911596	0	9911596	T	C
13	chr13_9917108	0	9917108	T	C
13	chr13_9917693	0	9917693	C	A
13	chr13_9918574	0	9918574	G	C
13	chr13_9919136	0	9919136	T	C
13	chr13_9922773	0	9922773	T	C
13	chr13_9925104	0	9925104	A	G
13	chr13_9926854	0	9926854	G	T
13	chr13_9928049	0	9928049	T	C
13	chr13_9928518	0	9928518	C	G
13	chr13_9928609	0	9928609	G	A
13	chr13_9929085	0	9929085	A	G
13	chr13_9932891	0	9932891	C	T
13	chr13_9933018	0	9933018	C	T
13	chr13_9934842	0	9934842	A	G
13	chr13_9937612	0	9937612	T	C
13	chr13_9938352	0	9938352	G	C
13	chr13_9939046	0	9939046	C	A
13	chr13_9940036	0	9940036	G	T
13	chr13_9946275	0	9946275	A	G
13	chr13_9948527	0	9948527	A	G
13	chr13_9949135	0	9949135	G	A
13	chr13_9950778	0	9950778	T	C
13	chr13_9952687	0	9952687	T	C
13	chr13_9953809	0	9953809	G	T
13	chr13_9957000	0	9957000	A	G
13	chr13_9957369	0	9957369	A	G
13	chr13_9957698	0	9957698	G	C
13	chr13_9966465	0	9966465	A	G
13	chr13_9970377	0	9970377	T	C
13	chr13_9979381	0	9979381	A	G
13	chr13_9984223	0	9984223	A	G
13	chr13_9984255	0	9984255	A	G
13	chr13_9990824	0	9990824	G	A
13	chr13_9991336	0	9991336	A	G
13	chr13_9993786	0	9993786	G	T
13	chr13_9993851	0	9993851	T	C
13	chr13_9994225	0	9994225	G	A
13	chr13_9994987	0	9994987	G	T
13	chr13_9998684	0	9998684	A	G
13	chr13_9999357	0	9999357	T	C
13	chr13_10000975	0	10000975	G	C
13	chr13_10004252	0	10004252	G	T
13	chr13_10009717	0	10009717	T	C
13	chr13_10010013	0	10010013	T	C
13	chr13_10010248	0	10010248	A	G
13	chr13_10014442	0	10014442	T	G
13	chr13_10014786	0	10014786	C	T
13	chr13_10015925	0	10015925	A	G
13	chr13_10016855	0	10016855	C	G
13	chr13_10022705	0	10022705	G	A
13	chr13_10023492	0	10023492	G	C
13	chr13_10026632	0	10026632	C	T
13	chr13_10026834	0	10026834	G	C
13	chr13_10031637	0	10031637	T	C
13	chr13_10041402	0	10041402	G	A
13	chr13_10042424	0	10042424	C	A
13	chr13_10044386	0	10044386	G	A
13	chr13_10044601	0	10044601	A	G
13	chr13_10046310	0	10046310	A	G
13	chr13_10056813	0	10056813	T	G
13	chr13_10058959	0	10058959	C	A
13	chr13_10061979	0	10061979	T	G
13	chr13_10063027	0	10063027	C	A
13	chr13_10064513	0	10064513	T	C
13	chr13_10070185	0	10070185	A	C
13	chr13_10078016	0	10078016	A	C
13	chr13_10085260	0	10085260	C	T
13	chr13_10086789	0	10086789	G	A
13	chr13_10092930	0	10092930	A	G
13	chr13_10094166	0	10094166	A	C
13	chr13_10108647	0	10108647	A	G
13	chr13_10124674	0	10124674	G	A
13	chr13_10125221	0	10125221	C	G
13	chr13_10125836	0	10125836	T	C
13	chr13_10127397	0	10127397	A	G
13	chr13_10134061	0	10134061	A	G
13	chr13_10140986	0	10140986	T	C
13	chr13_10141608	0	10141608	A	G
13	chr13_10142385	0	10142385	G	A
13	chr13_10146296	0	10146296	C	A
13	chr13_10152320	0	10152320	A	C
13	chr13_10162092	0	10162092	G	C
13	chr13_10162313	0	10162313	T	C
13	chr13_10166542	0	10166542	G	A
13	chr13_10167114	0	10167114	A	G
13	chr13_10171023	0	10171023	C	A
13	chr13_10176341	0	10176341	C	T
13	chr13_10187395	0	10187395	T	C
13	chr13_10189467	0	10189467	G	A
13	chr13_10191962	0	10191962	G	A
13	chr13_10192489	0	10192489	C	T
13	chr13_10197746	0	10197746	T	C
13	chr13_10200390	0	10200390	T	C
13	chr13_10200801	0	10200801	G	A
13	chr13_10201837	0	10201837	C	G
13	chr13_10203001	0	10203001	T	G
13	chr13_10206161	0	10206161	A	G
13	chr13_10207022	0	10207022	C	G
13	chr13_10207136	0	10207136	C	T
13	chr13_10208934	0	10208934	T	A
13	chr13_10209784	0	10209784	A	G
13	chr13_10211190	0	10211190	T	C
13	chr13_10212844	0	10212844	A	T
13	chr13_10215541	0	10215541	G	A
13	chr13_10216704	0	10216704	C	A
13	chr13_10218267	0	10218267	C	G
13	chr13_10221909	0	10221909	T	C
13	chr13_10225493	0	10225493	T	C
13	chr13_10230162	0	10230162	C	T
13	chr13_10239522	0	10239522	G	T
13	chr13_10240788	0	10240788	G	T
13	chr13_10244746	0	10244746	T	C
13	chr13_10247277	0	10247277	C	T
13	chr13_10248859	0	10248859	T	C
13	chr13_10253669	0	10253669	G	T
13	chr13_10261974	0	10261974	G	A
13	chr13_10265811	0	10265811	G	T
13	chr13_10274686	0	10274686	C	T
13	chr13_10275038	0	10275038	A	G
13	chr13_10288024	0	10288024	T	C
13	chr13_10288122	0	10288122	T	A
13	chr13_10291345	0	10291345	G	A
13	chr13_10291925	0	10291925	G	T
13	chr13_10292446	0	10292446	T	C
13	chr13_10295268	0	10295268	A	G
13	chr13_10295440	0	10295440	T	C
13	chr13_10295581	0	10295581	A	G
13	chr13_10295650	0	10295650	C	T
13	chr13_10296686	0	10296686	A	G
13	chr13_10304626	0	10304626	G	A
13	chr13_10304981	0	10304981	C	T
13	chr13_10306101	0	10306101	T	C
13	chr13_10318424	0	10318424	A	G
13	chr13_10318843	0	10318843	G	A
13	chr13_10320890	0	10320890	C	T
13	chr13_10324457	0	10324457	A	G
13	chr13_10325000	0	10325000	A	G
13	chr13_10328174	0	10328174	T	C
13	chr13_10329172	0	10329172	T	C
13	chr13_10336105	0	10336105	T	G
13	chr13_10352282	0	10352282	T	G
13	chr13_10354367	0	10354367	T	C
13	chr13_10355479	0	10355479	A	G
13	chr13_10371518	0	10371518	T	A
13	chr13_10375834	0	10375834	A	G
13	chr13_10376250	0	10376250	G	A
13	chr13_10376422	0	10376422	A	G
13	chr13_10379615	0	10379615	C	A
13	chr13_10385544	0	10385544	A	G
13	chr13_10385958	0	10385958	C	A
13	chr13_10388735	0	10388735	T	C
13	chr13_10388789	0	10388789	C	T
13	chr13_10390846	0	10390846	G	A
13	chr13_10391800	0	10391800	G	A
13	chr13_10393976	0	10393976	T	C
13	chr13_10397898	0	10397898	C	G
13	chr13_10399137	0	10399137	T	C
13	chr13_10415842	0	10415842	T	C
13	chr13_10418141	0	10418141	C	T
13	chr13_10418226	0	10418226	T	C
13	chr13_10424214	0	10424214	G	T
13	chr13_10425047	0	10425047	T	C
13	chr13_10427534	0	10427534	A	G
13	chr13_10433272	0	10433272	G	A
13	chr13_10438850	0	10438850	G	C
13	chr13_10440530	0	10440530	G	A
13	chr13_10440547	0	10440547	C	T
13	chr13_10442978	0	10442978	A	T
13	chr13_10443444	0	10443444	T	C
13	chr13_10448934	0	10448934	A	G
13	chr13_10462558	0	10462558	G	A
13	chr13_10466925	0	10466925	G	A
13	chr13_10468623	0	10468623	A	G
13	chr13_10468811	0	10468811	T	C
13	chr13_10472222	0	10472222	A	G
13	chr13_10472352	0	10472352	T	G
13	chr13_10472524	0	10472524	A	G
13	chr13_10473902	0	10473902	A	G
13	chr13_10477436	0	10477436	A	G
13	chr13_10477996	0	10477996	T	C
13	chr13_10479004	0	10479004	T	C
13	chr13_10479739	0	10479739	T	C
13	chr13_10481390	0	10481390	T	C
13	chr13_10482203	0	10482203	G	A
13	chr13_10487948	0	10487948	G	T
13	chr13_10487998	0	10487998	T	C
13	chr13_10488632	0	10488632	G	A
13	chr13_10491509	0	10491509	T	C
13	chr13_10492874	0	10492874	C	A
13	chr13_10511616	0	10511616	T	C
13	chr13_10512249	0	10512249	G	C
13	chr13_10512928	0	10512928	T	C
13	chr13_10514579	0	10514579	T	C
13	chr13_10517657	0	10517657	C	G
13	chr13_10517855	0	10517855	A	G
13	chr13_10519428	0	10519428	G	A
13	chr13_10524814	0	10524814	T	C
13	chr13_10527581	0	10527581	T	C
13	chr13_10536639	0	10536639	A	G
13	chr13_10537207	0	10537207	T	C
13	chr13_10540693	0	10540693	G	A
13	chr13_10544396	0	10544396	A	G
13	chr13_10548632	0	10548632	C	A
13	chr13_10549855	0	10549855	T	C
13	chr13_10550196	0	10550196	T	G
13	chr13_10552035	0	10552035	A	G
13	chr13_10553261	0	10553261	A	C
13	chr13_10566316	0	10566316	T	C
13	chr13_10568139	0	10568139	C	T
13	chr13_10568265	0	10568265	C	G
13	chr13_10580055	0	10580055	G	C
13	chr13_10588244	0	10588244	G	A
13	chr13_10591755	0	10591755	A	G
13	chr13_10604521	0	10604521	T	C
13	chr13_10607279	0	10607279	G	A
13	chr13_10632810	0	10632810	G	T
13	chr13_10634538	0	10634538	A	G
13	chr13_10636937	0	10636937	G	A
13	chr13_10643672	0	10643672	G	A
13	chr13_10643924	0	10643924	G	A
13	chr13_10646615	0	10646615	A	C
13	chr13_10651266	0	10651266	C	T
13	chr13_10662268	0	10662268	G	A
13	chr13_10663226	0	10663226	T	A
13	chr13_10663408	0	10663408	C	G
13	chr13_10666019	0	10666019	T	C
13	chr13_10677747	0	10677747	C	G
13	chr13_10678809	0	10678809	A	T
13	chr13_10682790	0	10682790	C	T
13	chr13_10683023	0	10683023	A	G
13	chr13_10684190	0	10684190	C	T
13	chr13_10692609	0	10692609	T	A
13	chr13_10707042	0	10707042	C	G
13	chr13_10711093	0	10711093	A	C
13	chr13_10713974	0	10713974	G	A
13	chr13_10715203	0	10715203	C	T
13	chr13_10721469	0	10721469	A	C
13	chr13_10723055	0	10723055	A	C
13	chr13_10724796	0	10724796	T	G
13	chr13_10726979	0	10726979	T	G
13	chr13_10727525	0	10727525	T	C
13	chr13_10732049	0	10732049	T	C
13	chr13_10739613	0	10739613	T	C
13	chr13_10740164	0	10740164	C	G
13	chr13_10742900	0	10742900	A	G
13	chr13_10743428	0	10743428	A	G
13	chr13_10744828	0	10744828	G	A
13	chr13_10747016	0	10747016	G	T
13	chr13_10747851	0	10747851	G	A
13	chr13_10748667	0	10748667	C	T
13	chr13_10751680	0	10751680	C	G
13	chr13_10758144	0	10758144	C	T
13	chr13_10759115	0	10759115	T	C
13	chr13_10761164	0	10761164	T	C
13	chr13_10762620	0	10762620	T	G
13	chr13_10764943	0	10764943	C	G
13	chr13_10768458	0	10768458	G	A
13	chr13_10770782	0	10770782	C	T
13	chr13_10772759	0	10772759	A	C
13	chr13_10780226	0	10780226	T	C
13	chr13_10789353	0	10789353	T	G
13	chr13_10791512	0	10791512	G	T
13	chr13_10792857	0	10792857	A	G
13	chr13_10793914	0	10793914	T	C
13	chr13_10793988	0	10793988	C	T
13	chr13_10794895	0	10794895	G	T
13	chr13_10796459	0	10796459	T	C
13	chr13_10797834	0	10797834	G	A
13	chr13_10799350	0	10799350	A	G
13	chr13_10806433	0	10806433	G	A
13	chr13_10821158	0	10821158	C	G
13	chr13_10825168	0	10825168	T	C
13	chr13_10830296	0	10830296	C	A
13	chr13_10838607	0	10838607	T	C
13	chr13_10839451	0	10839451	A	G
13	chr13_10840708	0	10840708	G	A
13	chr13_10842906	0	10842906	G	A
13	chr13_10846609	0	10846609	C	T
13	chr13_10848818	0	10848818	C	T
13	chr13_10850247	0	10850247	C	T
13	chr13_10851428	0	10851428	A	G
13	chr13_10852058	0	10852058	A	G
13	chr13_10856230	0	10856230	G	C
13	chr13_10859829	0	10859829	T	C
13	chr13_10861571	0	10861571	C	T
13	chr13_10861895	0	10861895	A	G
13	chr13_10866642	0	10866642	A	G
13	chr13_10871254	0	10871254	T	G
13	chr13_10873121	0	10873121	A	C
13	chr13_10873859	0	10873859	A	G
13	chr13_10874219	0	10874219	G	A
13	chr13_10882223	0	10882223	G	A
13	chr13_10886219	0	10886219	G	A
13	chr13_10886445	0	10886445	G	A
13	chr13_10888523	0	10888523	G	C
13	chr13_10889703	0	10889703	G	A
13	chr13_10898451	0	10898451	G	C
13	chr13_10899357	0	10899357	C	G
13	chr13_10900858	0	10900858	G	A
13	chr13_10908471	0	10908471	A	G
13	chr13_10908994	0	10908994	A	G
13	chr13_10909779	0	10909779	C	T
13	chr13_10918312	0	10918312	G	C
13	chr13_10923490	0	10923490	C	T
13	chr13_10928612	0	10928612	A	G
13	chr13_10930974	0	10930974	A	G
13	chr13_10934918	0	10934918	A	G
13	chr13_10936549	0	10936549	T	C
13	chr13_10937383	0	10937383	A	C
13	chr13_10937911	0	10937911	G	A
13	chr13_10939961	0	10939961	C	T
13	chr13_10948225	0	10948225	T	G
13	chr13_10961013	0	10961013	C	T
13	chr13_10969654	0	10969654	T	A
13	chr13_10971470	0	10971470	C	T
13	chr13_10972567	0	10972567	A	G
13	chr13_10988184	0	10988184	A	G
13	chr13_10989990	0	10989990	G	A
13	chr13_10996557	0	10996557	G	A
13	chr13_11000490	0	11000490	G	A
13	chr13_11001541	0	11001541	G	A
13	chr13_11004015	0	11004015	C	T
13	chr13_11013935	0	11013935	C	T
13	chr13_11021815	0	11021815	A	G
13	chr13_11031008	0	11031008	T	C
13	chr13_11037667	0	11037667	T	C
13	chr13_11038137	0	11038137	G	A
13	chr13_11044908	0	11044908	T	C
13	chr13_11047820	0	11047820	T	C
13	chr13_11048870	0	11048870	A	G
13	chr13_11051672	0	11051672	G	T
13	chr13_11051910	0	11051910	G	C
13	chr13_11052106	0	11052106	T	C
13	chr13_11055020	0	11055020	A	C
13	chr13_11062316	0	11062316	G	C
13	chr13_11064653	0	11064653	A	G
13	chr13_11069970	0	11069970	A	G
13	chr13_11083830	0	11083830	C	A
13	chr13_11094506	0	11094506	G	A
13	chr13_11097337	0	11097337	A	G
13	chr13_11100475	0	11100475	T	C
13	chr13_11103933	0	11103933	T	C
13	chr13_11104706	0	11104706	T	C
13	chr13_11110000	0	11110000	A	G
13	chr13_11110308	0	11110308	G	A
13	chr13_11117110	0	11117110	T	C
13	chr13_11128071	0	11128071	A	C
13	chr13_11158867	0	11158867	C	T
13	chr13_11163518	0	11163518	A	G
13	chr13_11177828	0	11177828	G	T
13	chr13_11209081	0	11209081	A	G
13	chr13_11210936	0	11210936	C	T
13	chr13_11212644	0	11212644	A	G
13	chr13_11213650	0	11213650	G	A
13	chr13_11214178	0	11214178	C	T
13	chr13_11225543	0	11225543	C	T
13	chr13_11227983	0	11227983	C	G
13	chr13_11231939	0	11231939	C	T
13	chr13_11233247	0	11233247	A	G
13	chr13_11233393	0	11233393	C	T
13	chr13_11233819	0	11233819	A	G
13	chr13_11233880	0	11233880	T	C
13	chr13_11239311	0	11239311	T	C
13	chr13_11242340	0	11242340	T	C
13	chr13_11251741	0	11251741	G	T
13	chr13_11263051	0	11263051	T	C
13	chr13_11266635	0	11266635	G	A
13	chr13_11274097	0	11274097	C	T
13	chr13_11279296	0	11279296	A	G
13	chr13_11286960	0	11286960	A	G
13	chr13_11288685	0	11288685	C	T
13	chr13_11299156	0	11299156	G	C
13	chr13_11300764	0	11300764	A	G
13	chr13_11303541	0	11303541	G	C
13	chr13_11309719	0	11309719	T	A
13	chr13_11312504	0	11312504	T	C
13	chr13_11312532	0	11312532	G	C
13	chr13_11319801	0	11319801	T	C
13	chr13_11322151	0	11322151	A	G
13	chr13_11324138	0	11324138	C	T
13	chr13_11331037	0	11331037	T	C
13	chr13_11331323	0	11331323	G	A
13	chr13_11335994	0	11335994	G	A
13	chr13_11340806	0	11340806	G	A
13	chr13_11342479	0	11342479	G	T
13	chr13_11344383	0	11344383	A	G
13	chr13_11354306	0	11354306	A	G
13	chr13_11361933	0	11361933	A	G
13	chr13_11362599	0	11362599	G	T
13	chr13_11363538	0	11363538	A	G
13	chr13_11364901	0	11364901	G	C
13	chr13_11373150	0	11373150	G	A
13	chr13_11377524	0	11377524	T	C
13	chr13_11378945	0	11378945	G	A
13	chr13_11382745	0	11382745	C	T
13	chr13_11389206	0	11389206	A	G
13	chr13_11389770	0	11389770	C	T
13	chr13_11393588	0	11393588	A	G
13	chr13_11400214	0	11400214	C	T
13	chr13_11400289	0	11400289	A	G
13	chr13_11409249	0	11409249	A	G
13	chr13_11416632	0	11416632	A	G
13	chr13_11419340	0	11419340	A	G
13	chr13_11419533	0	11419533	T	G
13	chr13_11420247	0	11420247	G	A
13	chr13_11423466	0	11423466	G	A
13	chr13_11425433	0	11425433	G	A
13	chr13_11425651	0	11425651	C	A
13	chr13_11430717	0	11430717	C	G
13	chr13_11434246	0	11434246	T	A
13	chr13_11434368	0	11434368	T	C
13	chr13_11437189	0	11437189	A	T
13	chr13_11441739	0	11441739	A	G
13	chr13_11442283	0	11442283	T	A
13	chr13_11446281	0	11446281	T	C
13	chr13_11448766	0	11448766	A	T
13	chr13_11452607	0	11452607	C	T
13	chr13_11458453	0	11458453	C	T
13	chr13_11459003	0	11459003	T	C
13	chr13_11459301	0	11459301	T	C
13	chr13_11460929	0	11460929	C	A
13	chr13_11462724	0	11462724	T	C
13	chr13_11469294	0	11469294	C	T
13	chr13_11481116	0	11481116	T	C
13	chr13_11490561	0	11490561	G	A
13	chr13_11498874	0	11498874	T	G
13	chr13_11505288	0	11505288	A	G
13	chr13_11506565	0	11506565	A	C
13	chr13_11509748	0	11509748	A	G
13	chr13_11512481	0	11512481	G	T
13	chr13_11515574	0	11515574	C	T
13	chr13_11517790	0	11517790	A	G
13	chr13_11522682	0	11522682	C	T
13	chr13_11527155	0	11527155	T	C
13	chr13_11528111	0	11528111	T	C
13	chr13_11528666	0	11528666	A	G
13	chr13_11529118	0	11529118	A	G
13	chr13_11539129	0	11539129	A	G
13	chr13_11545982	0	11545982	C	T
13	chr13_11547778	0	11547778	T	C
13	chr13_11550858	0	11550858	T	C
13	chr13_11553164	0	11553164	C	T
13	chr13_11561298	0	11561298	A	G
13	chr13_11562739	0	11562739	C	G
13	chr13_11563847	0	11563847	T	C
13	chr13_11568169	0	11568169	T	C
13	chr13_11572852	0	11572852	T	C
13	chr13_11576387	0	11576387	A	G
13	chr13_11583404	0	11583404	C	A
13	chr13_11584521	0	11584521	C	T
13	chr13_11585406	0	11585406	T	G
13	chr13_11585807	0	11585807	T	C
13	chr13_11586271	0	11586271	A	G
13	chr13_11590644	0	11590644	A	C
13	chr13_11592707	0	11592707	C	T
13	chr13_11606269	0	11606269	T	C
13	chr13_11607338	0	11607338	A	G
13	chr13_11615304	0	11615304	T	C
13	chr13_11622516	0	11622516	C	T
13	chr13_11628871	0	11628871	C	T
13	chr13_11633141	0	11633141	T	C
13	chr13_11659793	0	11659793	T	C
13	chr13_11668389	0	11668389	C	T
13	chr13_11670962	0	11670962	A	G
13	chr13_11675756	0	11675756	C	T
13	chr13_11682563	0	11682563	C	A
13	chr13_11682872	0	11682872	T	C
13	chr13_11690616	0	11690616	A	G
13	chr13_11694087	0	11694087	G	C
13	chr13_11695593	0	11695593	T	C
13	chr13_11695848	0	11695848	A	G
13	chr13_11700876	0	11700876	A	G
13	chr13_11700987	0	11700987	G	A
13	chr13_11705191	0	11705191	C	T
13	chr13_11711500	0	11711500	G	A
13	chr13_11712815	0	11712815	G	C
13	chr13_11714241	0	11714241	G	A
13	chr13_11729488	0	11729488	A	G
13	chr13_11731408	0	11731408	G	A
13	chr13_11734007	0	11734007	A	C
13	chr13_11734429	0	11734429	T	C
13	chr13_11735913	0	11735913	A	G
13	chr13_11736105	0	11736105	C	A
13	chr13_11736822	0	11736822	C	G
13	chr13_11757737	0	11757737	C	G
13	chr13_11758849	0	11758849	A	G
13	chr13_11760517	0	11760517	T	C
13	chr13_11776607	0	11776607	T	C
13	chr13_11776886	0	11776886	T	C
13	chr13_11778165	0	11778165	A	G
13	chr13_11779549	0	11779549	G	T
13	chr13_11780559	0	11780559	C	A
13	chr13_11781497	0	11781497	T	C
13	chr13_11784520	0	11784520	T	C
13	chr13_11784756	0	11784756	T	C
13	chr13_11798743	0	11798743	C	T
13	chr13_11802956	0	11802956	A	G
13	chr13_11806478	0	11806478	A	G
13	chr13_11807126	0	11807126	T	C
13	chr13_11808973	0	11808973	A	G
13	chr13_11811741	0	11811741	A	G
13	chr13_11812000	0	11812000	T	C
13	chr13_11813520	0	11813520	G	A
13	chr13_11814326	0	11814326	G	T
13	chr13_11814581	0	11814581	A	G
13	chr13_11826450	0	11826450	T	G
13	chr13_11829183	0	11829183	G	C
13	chr13_11834361	0	11834361	A	G
13	chr13_11839639	0	11839639	C	G
13	chr13_11840273	0	11840273	T	C
13	chr13_11845875	0	11845875	A	G
13	chr13_11853023	0	11853023	G	C
13	chr13_11856572	0	11856572	T	C
13	chr13_11857577	0	11857577	A	G
13	chr13_11859427	0	11859427	G	A
13	chr13_11859519	0	11859519	T	C
13	chr13_11863901	0	11863901	A	G
13	chr13_11869318	0	11869318	A	G
13	chr13_11871499	0	11871499	C	G
13	chr13_11875001	0	11875001	T	C
13	chr13_11878280	0	11878280	C	A
13	chr13_11878437	0	11878437	T	A
13	chr13_11882071	0	11882071	A	G
13	chr13_11882202	0	11882202	C	T
13	chr13_11884028	0	11884028	A	C
13	chr13_11885717	0	11885717	T	C
13	chr13_11885760	0	11885760	A	T
13	chr13_11890798	0	11890798	C	A
13	chr13_11892774	0	11892774	C	T
13	chr13_11903607	0	11903607	T	C
13	chr13_11907132	0	11907132	G	C
13	chr13_11909561	0	11909561	A	G
13	chr13_11910341	0	11910341	A	C
13	chr13_11911336	0	11911336	C	T
13	chr13_11915887	0	11915887	G	A
13	chr13_11916223	0	11916223	T	A
13	chr13_11927129	0	11927129	T	C
13	chr13_11928982	0	11928982	T	C
13	chr13_11929017	0	11929017	G	C
13	chr13_11933348	0	11933348	A	G
13	chr13_11934002	0	11934002	T	C
13	chr13_11937271	0	11937271	T	C
13	chr13_11940367	0	11940367	A	G
13	chr13_11948741	0	11948741	A	G
13	chr13_11952587	0	11952587	G	T
13	chr13_11952693	0	11952693	T	C
13	chr13_11956576	0	11956576	A	G
13	chr13_11956928	0	11956928	C	A
13	chr13_11958890	0	11958890	A	C
13	chr13_11960547	0	11960547	A	G
13	chr13_11975558	0	11975558	A	G
13	chr13_11981229	0	11981229	C	T
13	chr13_11983922	0	11983922	G	C
13	chr13_11987612	0	11987612	C	A
13	chr13_11999001	0	11999001	C	T
13	chr13_12002860	0	12002860	A	G
13	chr13_12002867	0	12002867	T	C
13	chr13_12010458	0	12010458	T	C
13	chr13_12019861	0	12019861	T	C
13	chr13_12026303	0	12026303	G	A
13	chr13_12044197	0	12044197	G	A
13	chr13_12047180	0	12047180	G	A
13	chr13_12047909	0	12047909	C	A
13	chr13_12054657	0	12054657	C	G
13	chr13_12100870	0	12100870	T	A
13	chr13_12167165	0	12167165	A	G
13	chr13_12170635	0	12170635	T	C
13	chr13_12174698	0	12174698	G	A
13	chr13_12177832	0	12177832	G	A
13	chr13_12181016	0	12181016	T	C
13	chr13_12181914	0	12181914	C	A
13	chr13_12200312	0	12200312	A	G
13	chr13_12202667	0	12202667	G	T
13	chr13_12207191	0	12207191	T	C
13	chr13_12212061	0	12212061	C	T
13	chr13_12212791	0	12212791	T	G
13	chr13_12214501	0	12214501	A	G
13	chr13_12224988	0	12224988	C	T
13	chr13_12237812	0	12237812	A	C
13	chr13_12245554	0	12245554	G	C
13	chr13_12249527	0	12249527	A	G
13	chr13_12278504	0	12278504	A	G
13	chr13_12279722	0	12279722	G	A
13	chr13_12596359	0	12596359	T	C
13	chr13_12612755	0	12612755	T	C
13	chr13_12626889	0	12626889	T	C
13	chr13_12630359	0	12630359	T	C
13	chr13_12633504	0	12633504	G	A
13	chr13_12636282	0	12636282	A	G
13	chr13_12645779	0	12645779	C	T
13	chr13_12646070	0	12646070	T	G
13	chr13_12653958	0	12653958	C	A
13	chr13_12655405	0	12655405	C	G
13	chr13_12660372	0	12660372	G	C
13	chr13_12662048	0	12662048	T	C
13	chr13_12670270	0	12670270	T	C
13	chr13_12670357	0	12670357	T	C
13	chr13_12688267	0	12688267	G	A
13	chr13_12690754	0	12690754	T	C
13	chr13_12692846	0	12692846	G	A
13	chr13_12692892	0	12692892	T	G
13	chr13_12693597	0	12693597	C	T
13	chr13_12697164	0	12697164	T	C
13	chr13_12699284	0	12699284	A	G
13	chr13_12702982	0	12702982	A	G
13	chr13_12704562	0	12704562	T	C
13	chr13_12712264	0	12712264	C	A
13	chr13_12713582	0	12713582	G	T
13	chr13_12718345	0	12718345	T	C
13	chr13_12723304	0	12723304	T	C
13	chr13_12724846	0	12724846	A	C
13	chr13_12732988	0	12732988	C	T
13	chr13_12733580	0	12733580	T	C
13	chr13_12739890	0	12739890	T	G
13	chr13_12740194	0	12740194	T	C
13	chr13_12746218	0	12746218	G	A
13	chr13_12752560	0	12752560	A	G
13	chr13_12752578	0	12752578	C	T
13	chr13_12759569	0	12759569	T	C
13	chr13_12767137	0	12767137	A	G
13	chr13_12775679	0	12775679	G	A
13	chr13_12781477	0	12781477	G	C
13	chr13_12787654	0	12787654	T	C
13	chr13_12791941	0	12791941	T	C
13	chr13_12796097	0	12796097	T	C
13	chr13_12796548	0	12796548	C	G
13	chr13_12798626	0	12798626	A	C
13	chr13_12802722	0	12802722	T	G
13	chr13_12808605	0	12808605	T	A
13	chr13_12814626	0	12814626	C	T
13	chr13_12815138	0	12815138	A	G
13	chr13_12816878	0	12816878	T	C
13	chr13_12821416	0	12821416	T	C
13	chr13_12829417	0	12829417	C	T
13	chr13_12831801	0	12831801	T	C
13	chr13_12832428	0	12832428	G	A
13	chr13_12838535	0	12838535	A	T
13	chr13_12842381	0	12842381	G	A
13	chr13_12844171	0	12844171	T	C
13	chr13_12844650	0	12844650	T	C
13	chr13_12844757	0	12844757	C	T
13	chr13_12848882	0	12848882	A	G
13	chr13_12849734	0	12849734	G	A
13	chr13_12860346	0	12860346	T	A
13	chr13_12866638	0	12866638	C	T
13	chr13_12874287	0	12874287	A	G
13	chr13_12875027	0	12875027	G	A
13	chr13_12875578	0	12875578	C	T
13	chr13_12875803	0	12875803	T	C
13	chr13_12877256	0	12877256	G	A
13	chr13_12878008	0	12878008	A	G
13	chr13_12888521	0	12888521	T	C
13	chr13_12890112	0	12890112	A	C
13	chr13_12891037	0	12891037	A	G
13	chr13_12896883	0	12896883	A	G
13	chr13_12898081	0	12898081	G	C
13	chr13_12902023	0	12902023	T	A
13	chr13_12902974	0	12902974	G	C
13	chr13_12905195	0	12905195	C	T
13	chr13_12910692	0	12910692	G	A
13	chr13_12910870	0	12910870	T	C
13	chr13_12911233	0	12911233	C	G
13	chr13_12911755	0	12911755	G	T
13	chr13_12915102	0	12915102	C	T
13	chr13_12917307	0	12917307	A	G
13	chr13_12921347	0	12921347	G	T
13	chr13_12922514	0	12922514	T	C
13	chr13_12923439	0	12923439	T	C
13	chr13_12929693	0	12929693	T	C
13	chr13_12930186	0	12930186	G	A
13	chr13_12931287	0	12931287	A	G
13	chr13_12931829	0	12931829	G	A
13	chr13_12931905	0	12931905	C	G
13	chr13_12933003	0	12933003	G	A
13	chr13_12933831	0	12933831	T	C
13	chr13_12933951	0	12933951	T	G
13	chr13_12940591	0	12940591	C	T
13	chr13_12950049	0	12950049	C	T
13	chr13_12954384	0	12954384	C	A
13	chr13_12954976	0	12954976	T	C
13	chr13_12955823	0	12955823	G	T
13	chr13_12959290	0	12959290	A	G
13	chr13_12959966	0	12959966	G	A
13	chr13_12961758	0	12961758	C	T
13	chr13_12968611	0	12968611	T	C
13	chr13_12970241	0	12970241	C	T
13	chr13_12972501	0	12972501	A	T
13	chr13_12977302	0	12977302	T	G
13	chr13_12979577	0	12979577	T	C
13	chr13_12980208	0	12980208	C	T
13	chr13_12982407	0	12982407	T	C
13	chr13_12985302	0	12985302	T	A
13	chr13_12987946	0	12987946	A	G
13	chr13_12990959	0	12990959	A	T
13	chr13_12991258	0	12991258	G	C
13	chr13_12991579	0	12991579	A	G
13	chr13_12993363	0	12993363	G	T
13	chr13_12994646	0	12994646	C	A
13	chr13_12995440	0	12995440	G	C
13	chr13_12999122	0	12999122	A	G
13	chr13_13006204	0	13006204	C	G
13	chr13_13006440	0	13006440	A	G
13	chr13_13009882	0	13009882	T	A
13	chr13_13015317	0	13015317	C	G
13	chr13_13017222	0	13017222	A	G
13	chr13_13017262	0	13017262	C	T
13	chr13_13021355	0	13021355	C	T
13	chr13_13022050	0	13022050	G	A
13	chr13_13023912	0	13023912	C	T
13	chr13_13025415	0	13025415	A	G
13	chr13_13049225	0	13049225	G	T
13	chr13_13055319	0	13055319	G	C
13	chr13_13057562	0	13057562	T	C
13	chr13_13069217	0	13069217	A	C
13	chr13_13072867	0	13072867	A	G
13	chr13_13073781	0	13073781	T	G
13	chr13_13073959	0	13073959	A	T
13	chr13_13073966	0	13073966	T	C
13	chr13_13075828	0	13075828	G	A
13	chr13_13079120	0	13079120	A	G
13	chr13_13082930	0	13082930	T	G
13	chr13_13087279	0	13087279	A	G
13	chr13_13088673	0	13088673	C	T
13	chr13_13089453	0	13089453	A	G
13	chr13_13091089	0	13091089	T	G
13	chr13_13091569	0	13091569	T	C
13	chr13_13095186	0	13095186	A	G
13	chr13_13096871	0	13096871	T	A
13	chr13_13100687	0	13100687	A	C
13	chr13_13107009	0	13107009	A	G
13	chr13_13107459	0	13107459	G	A
13	chr13_13109907	0	13109907	T	C
13	chr13_13112777	0	13112777	T	C
13	chr13_13118699	0	13118699	A	G
13	chr13_13122562	0	13122562	C	T
13	chr13_13123198	0	13123198	A	T
13	chr13_13123809	0	13123809	A	G
13	chr13_13130684	0	13130684	T	C
13	chr13_13139225	0	13139225	C	A
13	chr13_13142996	0	13142996	A	G
13	chr13_13147546	0	13147546	A	C
13	chr13_13147743	0	13147743	T	A
13	chr13_13153349	0	13153349	C	T
13	chr13_13154046	0	13154046	T	G
13	chr13_13156910	0	13156910	G	T
13	chr13_13156988	0	13156988	T	C
13	chr13_13162219	0	13162219	A	G
13	chr13_13166623	0	13166623	C	G
13	chr13_13168041	0	13168041	A	C
13	chr13_13168092	0	13168092	T	C
13	chr13_13171776	0	13171776	A	G
13	chr13_13171846	0	13171846	T	G
13	chr13_13181223	0	13181223	G	C
13	chr13_13181513	0	13181513	T	C
13	chr13_13181713	0	13181713	A	G
13	chr13_13184098	0	13184098	C	T
13	chr13_13190826	0	13190826	G	T
13	chr13_13192005	0	13192005	A	G
13	chr13_13192290	0	13192290	C	T
13	chr13_13195292	0	13195292	T	C
13	chr13_13195734	0	13195734	C	T
13	chr13_13197714	0	13197714	G	C
13	chr13_13204026	0	13204026	A	G
13	chr13_13215498	0	13215498	T	C
13	chr13_13216072	0	13216072	T	C
13	chr13_13216374	0	13216374	T	C
13	chr13_13221680	0	13221680	G	A
13	chr13_13222863	0	13222863	T	C
13	chr13_13223860	0	13223860	T	G
13	chr13_13226001	0	13226001	C	T
13	chr13_13231139	0	13231139	A	G
13	chr13_13240667	0	13240667	A	G
13	chr13_13244789	0	13244789	G	C
13	chr13_13245717	0	13245717	G	T
13	chr13_13247215	0	13247215	T	A
13	chr13_13252489	0	13252489	C	G
13	chr13_13253151	0	13253151	T	C
13	chr13_13253166	0	13253166	C	T
13	chr13_13259179	0	13259179	G	A
13	chr13_13263949	0	13263949	T	C
13	chr13_13274497	0	13274497	C	A
13	chr13_13276890	0	13276890	T	C
13	chr13_13281896	0	13281896	T	G
13	chr13_13287477	0	13287477	T	C
13	chr13_13292338	0	13292338	A	G
13	chr13_13294081	0	13294081	T	C
13	chr13_13296518	0	13296518	T	C
13	chr13_13301779	0	13301779	A	C
13	chr13_13302425	0	13302425	T	G
13	chr13_13302552	0	13302552	G	T
13	chr13_13310946	0	13310946	T	A
13	chr13_13310984	0	13310984	A	C
13	chr13_13311008	0	13311008	A	T
13	chr13_13315914	0	13315914	G	A
13	chr13_13317415	0	13317415	T	C
13	chr13_13319389	0	13319389	T	C
13	chr13_13320088	0	13320088	T	C
13	chr13_13327250	0	13327250	G	C
13	chr13_13328545	0	13328545	T	G
13	chr13_13329453	0	13329453	C	T
13	chr13_13329595	0	13329595	G	A
13	chr13_13331191	0	13331191	A	T
13	chr13_13332959	0	13332959	G	A
13	chr13_13333333	0	13333333	A	G
13	chr13_13339404	0	13339404	C	A
13	chr13_13346808	0	13346808	C	A
13	chr13_13349404	0	13349404	A	G
13	chr13_13352191	0	13352191	T	C
13	chr13_13359185	0	13359185	A	G
13	chr13_13360055	0	13360055	T	C
13	chr13_13362976	0	13362976	C	T
13	chr13_13363824	0	13363824	G	C
13	chr13_13366598	0	13366598	A	G
13	chr13_13366803	0	13366803	C	T
13	chr13_13369479	0	13369479	G	A
13	chr13_13371164	0	13371164	C	A
13	chr13_13372997	0	13372997	T	A
13	chr13_13373842	0	13373842	C	T
13	chr13_13374975	0	13374975	A	C
13	chr13_13379312	0	13379312	T	G
13	chr13_13380732	0	13380732	G	A
13	chr13_13381414	0	13381414	T	C
13	chr13_13389140	0	13389140	T	C
13	chr13_13389898	0	13389898	G	A
13	chr13_13391635	0	13391635	C	G
13	chr13_13391712	0	13391712	A	G
13	chr13_13400695	0	13400695	T	C
13	chr13_13414798	0	13414798	G	C
13	chr13_13419108	0	13419108	T	C
13	chr13_13426935	0	13426935	G	A
13	chr13_13431693	0	13431693	A	G
13	chr13_13444039	0	13444039	G	A
13	chr13_13444778	0	13444778	C	A
13	chr13_13452238	0	13452238	T	G
13	chr13_13452439	0	13452439	G	A
13	chr13_13456200	0	13456200	T	C
13	chr13_13463743	0	13463743	G	T
13	chr13_13465351	0	13465351	T	C
13	chr13_13467045	0	13467045	T	C
13	chr13_13470014	0	13470014	C	A
13	chr13_13473992	0	13473992	G	A
13	chr13_13476060	0	13476060	G	C
13	chr13_13482849	0	13482849	C	T
13	chr13_13483523	0	13483523	T	C
13	chr13_13483843	0	13483843	C	A
13	chr13_13484875	0	13484875	G	A
13	chr13_13497195	0	13497195	C	G
13	chr13_13507554	0	13507554	C	A
13	chr13_13507608	0	13507608	C	T
13	chr13_13508825	0	13508825	A	C
13	chr13_13512579	0	13512579	A	G
13	chr13_13512697	0	13512697	C	T
13	chr13_13514549	0	13514549	T	C
13	chr13_13523323	0	13523323	A	G
13	chr13_13523348	0	13523348	A	G
13	chr13_13523676	0	13523676	A	G
13	chr13_13538556	0	13538556	G	A
13	chr13_13541781	0	13541781	A	G
13	chr13_13547322	0	13547322	A	G
13	chr13_13558064	0	13558064	T	C
13	chr13_13559598	0	13559598	A	G
13	chr13_13562717	0	13562717	C	T
13	chr13_13563118	0	13563118	A	C
13	chr13_13563304	0	13563304	G	A
13	chr13_13568093	0	13568093	G	A
13	chr13_13569502	0	13569502	C	A
13	chr13_13570041	0	13570041	C	T
13	chr13_13570726	0	13570726	C	T
13	chr13_13575687	0	13575687	C	T
13	chr13_13577673	0	13577673	T	C
13	chr13_13578112	0	13578112	T	A
13	chr13_13582597	0	13582597	G	C
13	chr13_13584112	0	13584112	C	T
13	chr13_13584126	0	13584126	A	G
13	chr13_13585367	0	13585367	T	G
13	chr13_13586854	0	13586854	T	C
13	chr13_13590600	0	13590600	C	A
13	chr13_13592746	0	13592746	A	G
13	chr13_13596433	0	13596433	G	C
13	chr13_13601610	0	13601610	A	G
13	chr13_13603093	0	13603093	A	C
13	chr13_13606907	0	13606907	T	G
13	chr13_13607771	0	13607771	T	C
13	chr13_13608302	0	13608302	T	G
13	chr13_13611790	0	13611790	T	A
13	chr13_13613734	0	13613734	A	G
13	chr13_13619461	0	13619461	C	T
13	chr13_13620604	0	13620604	A	G
13	chr13_13624418	0	13624418	G	T
13	chr13_13625546	0	13625546	T	C
13	chr13_13626471	0	13626471	G	A
13	chr13_13626992	0	13626992	T	C
13	chr13_13628224	0	13628224	C	T
13	chr13_13630506	0	13630506	T	C
13	chr13_13634221	0	13634221	A	C
13	chr13_13640817	0	13640817	T	G
13	chr13_13642890	0	13642890	C	T
13	chr13_13645472	0	13645472	A	G
13	chr13_13646557	0	13646557	G	C
13	chr13_13648210	0	13648210	A	G
13	chr13_13648304	0	13648304	A	G
13	chr13_13652160	0	13652160	C	G
13	chr13_13660227	0	13660227	T	C
13	chr13_13666892	0	13666892	C	T
13	chr13_13667816	0	13667816	C	T
13	chr13_13669578	0	13669578	A	G
13	chr13_13671196	0	13671196	T	A
13	chr13_13671251	0	13671251	A	G
13	chr13_13671938	0	13671938	G	C
13	chr13_13673138	0	13673138	A	T
13	chr13_13677305	0	13677305	T	A
13	chr13_13680882	0	13680882	A	C
13	chr13_13683260	0	13683260	G	A
13	chr13_13684071	0	13684071	G	C
13	chr13_13686895	0	13686895	G	T
13	chr13_13686980	0	13686980	G	T
13	chr13_13690897	0	13690897	A	G
13	chr13_13691358	0	13691358	A	C
13	chr13_13692685	0	13692685	A	G
13	chr13_13693337	0	13693337	G	C
13	chr13_13695316	0	13695316	G	A
13	chr13_13699892	0	13699892	T	C
13	chr13_13703109	0	13703109	C	T
13	chr13_13708132	0	13708132	G	A
13	chr13_13710261	0	13710261	G	A
13	chr13_13716325	0	13716325	C	T
13	chr13_13726155	0	13726155	T	C
13	chr13_13727942	0	13727942	A	G
13	chr13_13730343	0	13730343	T	C
13	chr13_13731969	0	13731969	T	C
13	chr13_13733852	0	13733852	C	T
13	chr13_13736086	0	13736086	C	T
13	chr13_13739455	0	13739455	G	A
13	chr13_13741164	0	13741164	C	A
13	chr13_13744206	0	13744206	C	T
13	chr13_13774983	0	13774983	A	G
13	chr13_13781336	0	13781336	C	T
13	chr13_13783384	0	13783384	A	G
13	chr13_13783422	0	13783422	G	T
13	chr13_13784619	0	13784619	A	G
13	chr13_13784989	0	13784989	A	G
13	chr13_13785461	0	13785461	T	C
13	chr13_13792770	0	13792770	C	T
13	chr13_13796742	0	13796742	G	A
13	chr13_13798631	0	13798631	A	G
13	chr13_13805748	0	13805748	C	T
13	chr13_13812240	0	13812240	A	G
13	chr13_13817680	0	13817680	C	T
13	chr13_13819352	0	13819352	C	T
13	chr13_13819419	0	13819419	C	T
13	chr13_13821351	0	13821351	A	G
13	chr13_13821833	0	13821833	T	G
13	chr13_13823670	0	13823670	T	C
13	chr13_13825590	0	13825590	A	G
13	chr13_13827962	0	13827962	C	G
13	chr13_13828436	0	13828436	C	A
13	chr13_13829525	0	13829525	G	C
13	chr13_13830677	0	13830677	C	T
13	chr13_13835960	0	13835960	T	C
13	chr13_13847322	0	13847322	C	T
13	chr13_13856713	0	13856713	T	C
13	chr13_13862763	0	13862763	G	C
13	chr13_13866407	0	13866407	G	T
13	chr13_13868777	0	13868777	T	C
13	chr13_13871909	0	13871909	A	C
13	chr13_13872363	0	13872363	T	C
13	chr13_13876061	0	13876061	C	A
13	chr13_13881511	0	13881511	A	G
13	chr13_13885088	0	13885088	C	A
13	chr13_13889322	0	13889322	C	A
13	chr13_13890452	0	13890452	G	A
13	chr13_13893544	0	13893544	G	A
13	chr13_13896073	0	13896073	G	C
13	chr13_13906889	0	13906889	C	A
13	chr13_13907623	0	13907623	T	C
13	chr13_13911975	0	13911975	A	T
13	chr13_13920088	0	13920088	C	A
13	chr13_13920706	0	13920706	A	G
13	chr13_13922584	0	13922584	A	G
13	chr13_13923492	0	13923492	A	G
13	chr13_13931865	0	13931865	T	A
13	chr13_13934482	0	13934482	A	T
13	chr13_13938638	0	13938638	C	T
13	chr13_13946620	0	13946620	T	C
13	chr13_13949264	0	13949264	A	G
13	chr13_13951365	0	13951365	T	G
13	chr13_13952669	0	13952669	C	T
13	chr13_13955642	0	13955642	A	C
13	chr13_13956646	0	13956646	G	A
13	chr13_13957659	0	13957659	A	G
13	chr13_13958728	0	13958728	C	T
13	chr13_13959509	0	13959509	G	A
13	chr13_13960175	0	13960175	T	C
13	chr13_13963707	0	13963707	C	T
13	chr13_13966001	0	13966001	A	G
13	chr13_13966205	0	13966205	T	A
13	chr13_13966980	0	13966980	C	G
13	chr13_13969428	0	13969428	T	C
13	chr13_13973395	0	13973395	A	G
13	chr13_13975246	0	13975246	C	T
13	chr13_13992915	0	13992915	C	T
13	chr13_13996080	0	13996080	A	G
13	chr13_13996430	0	13996430	G	T
13	chr13_14006265	0	14006265	G	A
13	chr13_14007145	0	14007145	G	A
13	chr13_14007692	0	14007692	T	G
13	chr13_14011008	0	14011008	C	T
13	chr13_14013952	0	14013952	T	C
13	chr13_14014143	0	14014143	A	G
13	chr13_14014969	0	14014969	T	G
13	chr13_14020696	0	14020696	C	T
13	chr13_14024395	0	14024395	T	C
13	chr13_14031094	0	14031094	A	G
13	chr13_14033375	0	14033375	C	T
13	chr13_14034520	0	14034520	T	C
13	chr13_14039303	0	14039303	G	C
13	chr13_14039485	0	14039485	T	C
13	chr13_14041502	0	14041502	C	T
13	chr13_14043410	0	14043410	G	T
13	chr13_14054959	0	14054959	A	G
13	chr13_14056033	0	14056033	G	A
13	chr13_14056526	0	14056526	G	A
13	chr13_14059967	0	14059967	T	G
13	chr13_14061123	0	14061123	C	T
13	chr13_14074880	0	14074880	G	A
13	chr13_14077565	0	14077565	G	T
13	chr13_14077764	0	14077764	G	A
13	chr13_14079402	0	14079402	C	A
13	chr13_14080010	0	14080010	T	A
13	chr13_14081617	0	14081617	C	T
13	chr13_14082219	0	14082219	A	G
13	chr13_14092446	0	14092446	A	G
13	chr13_14094644	0	14094644	G	C
13	chr13_14098286	0	14098286	T	C
13	chr13_14103234	0	14103234	G	C
13	chr13_14106946	0	14106946	A	C
13	chr13_14116856	0	14116856	G	A
13	chr13_14118825	0	14118825	G	A
13	chr13_14133435	0	14133435	C	G
13	chr13_14134719	0	14134719	T	C
13	chr13_14140461	0	14140461	C	T
13	chr13_14147239	0	14147239	C	G
13	chr13_14149011	0	14149011	G	C
13	chr13_14151024	0	14151024	G	A
13	chr13_14152674	0	14152674	A	G
13	chr13_14155070	0	14155070	A	G
13	chr13_14156006	0	14156006	C	G
13	chr13_14159111	0	14159111	T	C
13	chr13_14164483	0	14164483	C	T
13	chr13_14166051	0	14166051	A	G
13	chr13_14166204	0	14166204	G	T
13	chr13_14168223	0	14168223	C	T
13	chr13_14170938	0	14170938	C	T
13	chr13_14176316	0	14176316	A	T
13	chr13_14177231	0	14177231	A	C
13	chr13_14188463	0	14188463	T	C
13	chr13_14190167	0	14190167	T	C
13	chr13_14192356	0	14192356	A	G
13	chr13_14196551	0	14196551	T	C
13	chr13_14202868	0	14202868	A	G
13	chr13_14216318	0	14216318	A	G
13	chr13_14223194	0	14223194	G	C
13	chr13_14234473	0	14234473	A	G
13	chr13_14236877	0	14236877	T	A
13	chr13_14238673	0	14238673	C	T
13	chr13_14240765	0	14240765	A	G
13	chr13_14241218	0	14241218	T	C
13	chr13_14244396	0	14244396	T	A
13	chr13_14246281	0	14246281	A	G
13	chr13_14246901	0	14246901	A	C
13	chr13_14248812	0	14248812	T	C
13	chr13_14260386	0	14260386	T	C
13	chr13_14261660	0	14261660	T	C
13	chr13_14267773	0	14267773	C	T
13	chr13_14269848	0	14269848	C	T
13	chr13_14270019	0	14270019	C	T
13	chr13_14270225	0	14270225	T	C
13	chr13_14276078	0	14276078	C	G
13	chr13_14283256	0	14283256	C	G
13	chr13_14302765	0	14302765	G	T
13	chr13_14318539	0	14318539	C	G
13	chr13_14327809	0	14327809	T	C
13	chr13_14329248	0	14329248	T	G
13	chr13_14332214	0	14332214	T	A
13	chr13_14334014	0	14334014	C	A
13	chr13_14346200	0	14346200	C	T
13	chr13_14350873	0	14350873	T	C
13	chr13_14352269	0	14352269	G	T
13	chr13_14352909	0	14352909	T	C
13	chr13_14355744	0	14355744	G	A
13	chr13_14357683	0	14357683	G	T
13	chr13_14359720	0	14359720	G	A
13	chr13_14361178	0	14361178	G	T
13	chr13_14369940	0	14369940	G	A
13	chr13_14378838	0	14378838	T	G
13	chr13_14380211	0	14380211	C	T
13	chr13_14388900	0	14388900	A	C
13	chr13_14389406	0	14389406	C	G
13	chr13_14390150	0	14390150	T	G
13	chr13_14398837	0	14398837	A	G
13	chr13_14400502	0	14400502	G	A
13	chr13_14412027	0	14412027	A	G
13	chr13_14412588	0	14412588	T	A
13	chr13_14414928	0	14414928	A	T
13	chr13_14418667	0	14418667	G	T
13	chr13_14418969	0	14418969	C	T
13	chr13_14427247	0	14427247	T	C
13	chr13_14430742	0	14430742	A	C
13	chr13_14438217	0	14438217	C	G
13	chr13_14443583	0	14443583	C	G
13	chr13_14454231	0	14454231	G	A
13	chr13_14455774	0	14455774	T	C
13	chr13_14456374	0	14456374	A	G
13	chr13_14457859	0	14457859	T	C
13	chr13_14461197	0	14461197	G	A
13	chr13_14462102	0	14462102	G	C
13	chr13_14462295	0	14462295	G	A
13	chr13_14467908	0	14467908	T	C
13	chr13_14469845	0	14469845	A	T
13	chr13_14470566	0	14470566	A	G
13	chr13_14483417	0	14483417	A	G
13	chr13_14483747	0	14483747	T	C
13	chr13_14501231	0	14501231	T	A
13	chr13_14503496	0	14503496	G	A
13	chr13_14504129	0	14504129	A	C
13	chr13_14507061	0	14507061	A	G
13	chr13_14519545	0	14519545	C	T
13	chr13_14519934	0	14519934	C	T
13	chr13_14536998	0	14536998	C	A
13	chr13_14543661	0	14543661	T	G
13	chr13_14547866	0	14547866	G	T
13	chr13_14549970	0	14549970	C	T
13	chr13_14552314	0	14552314	A	G
13	chr13_14559087	0	14559087	A	G
13	chr13_14569050	0	14569050	C	T
13	chr13_14570005	0	14570005	G	A
13	chr13_14573586	0	14573586	A	C
13	chr13_14582394	0	14582394	A	C
13	chr13_14586948	0	14586948	A	G
13	chr13_14592260	0	14592260	C	T
13	chr13_14594650	0	14594650	C	A
13	chr13_14612399	0	14612399	A	C
13	chr13_14622657	0	14622657	C	T
13	chr13_14631353	0	14631353	A	G
13	chr13_14631524	0	14631524	G	A
13	chr13_14632319	0	14632319	T	C
13	chr13_14638980	0	14638980	A	G
13	chr13_14638987	0	14638987	C	T
13	chr13_14643916	0	14643916	A	G
13	chr13_14643925	0	14643925	G	C
13	chr13_14644076	0	14644076	G	C
13	chr13_14644988	0	14644988	G	A
13	chr13_14648597	0	14648597	G	C
13	chr13_14649500	0	14649500	C	G
13	chr13_14651255	0	14651255	A	T
13	chr13_14653391	0	14653391	T	G
13	chr13_14656966	0	14656966	G	A
13	chr13_14663821	0	14663821	G	A
13	chr13_14665469	0	14665469	T	G
13	chr13_14675338	0	14675338	G	A
13	chr13_14679076	0	14679076	T	C
13	chr13_14683279	0	14683279	A	C
13	chr13_14689550	0	14689550	G	A
13	chr13_14691553	0	14691553	G	A
13	chr13_14694143	0	14694143	T	C
13	chr13_14696131	0	14696131	T	C
13	chr13_14698558	0	14698558	T	C
13	chr13_14701814	0	14701814	G	T
13	chr13_14704043	0	14704043	G	C
13	chr13_14704654	0	14704654	G	A
13	chr13_14714174	0	14714174	G	T
13	chr13_14715310	0	14715310	G	A
13	chr13_14716154	0	14716154	G	A
13	chr13_14717476	0	14717476	T	C
13	chr13_14718689	0	14718689	G	A
13	chr13_14725863	0	14725863	A	T
13	chr13_14726042	0	14726042	T	G
13	chr13_14737833	0	14737833	A	T
13	chr13_14738109	0	14738109	C	T
13	chr13_14739854	0	14739854	G	T
13	chr13_14744938	0	14744938	C	G
13	chr13_14745980	0	14745980	C	G
13	chr13_14753004	0	14753004	G	C
13	chr13_14755714	0	14755714	G	A
13	chr13_14756456	0	14756456	T	A
13	chr13_14757691	0	14757691	T	A
13	chr13_14763101	0	14763101	T	A
13	chr13_14773360	0	14773360	A	G
13	chr13_14776873	0	14776873	T	C
13	chr13_14786481	0	14786481	C	A
13	chr13_14792084	0	14792084	G	C
13	chr13_14792338	0	14792338	G	T
13	chr13_14792647	0	14792647	T	C
13	chr13_14794902	0	14794902	G	A
13	chr13_14798634	0	14798634	G	A
13	chr13_14798684	0	14798684	G	A
13	chr13_14800408	0	14800408	C	A
13	chr13_14800798	0	14800798	C	T
13	chr13_14803327	0	14803327	T	C
13	chr13_14808457	0	14808457	C	A
13	chr13_14809956	0	14809956	C	T
13	chr13_14814421	0	14814421	T	A
13	chr13_14817901	0	14817901	T	C
13	chr13_14832476	0	14832476	A	G
13	chr13_14836554	0	14836554	G	C
13	chr13_14854544	0	14854544	C	G
13	chr13_14859499	0	14859499	T	C
13	chr13_14874788	0	14874788	G	C
13	chr13_14880466	0	14880466	G	C
13	chr13_14886865	0	14886865	A	T
13	chr13_14893447	0	14893447	T	A
13	chr13_14897178	0	14897178	A	C
13	chr13_14910187	0	14910187	G	C
13	chr13_14922766	0	14922766	T	G
13	chr13_14938050	0	14938050	G	C
13	chr13_14955206	0	14955206	G	T
13	chr13_14957705	0	14957705	C	T
13	chr13_14968028	0	14968028	G	A
13	chr13_14969013	0	14969013	C	T
13	chr13_15000950	0	15000950	T	C
13	chr13_15004245	0	15004245	C	A
13	chr13_15008345	0	15008345	A	G
13	chr13_15012621	0	15012621	T	C
13	chr13_15016142	0	15016142	C	T
13	chr13_15025128	0	15025128	C	A
13	chr13_15031327	0	15031327	T	C
13	chr13_15042404	0	15042404	G	A
13	chr13_15045481	0	15045481	T	A
13	chr13_15050723	0	15050723	G	A
13	chr13_15051479	0	15051479	A	G
13	chr13_15052139	0	15052139	G	A
13	chr13_15055734	0	15055734	A	G
13	chr13_15057171	0	15057171	G	T
13	chr13_15062826	0	15062826	T	C
13	chr13_15067182	0	15067182	C	A
13	chr13_15069705	0	15069705	C	A
13	chr13_15095059	0	15095059	G	T
13	chr13_15096079	0	15096079	T	C
13	chr13_15097964	0	15097964	G	A
13	chr13_15102640	0	15102640	A	G
13	chr13_15111398	0	15111398	A	G
13	chr13_15125790	0	15125790	G	A
13	chr13_15130350	0	15130350	A	G
13	chr13_15134105	0	15134105	G	A
13	chr13_15137937	0	15137937	A	G
13	chr13_15140163	0	15140163	A	T
13	chr13_15141257	0	15141257	C	A
13	chr13_15143078	0	15143078	T	C
13	chr13_15146141	0	15146141	C	G
13	chr13_15146864	0	15146864	C	T
13	chr13_15170780	0	15170780	G	A
13	chr13_15174155	0	15174155	A	T
13	chr13_15180503	0	15180503	A	G
13	chr13_15185102	0	15185102	T	C
13	chr13_15201903	0	15201903	G	C
13	chr13_15214573	0	15214573	C	T
13	chr13_15221660	0	15221660	T	C
13	chr13_15225848	0	15225848	C	T
13	chr13_15233520	0	15233520	T	G
13	chr13_15246889	0	15246889	A	G
13	chr13_15252834	0	15252834	A	G
13	chr13_15253911	0	15253911	C	A
13	chr13_15254198	0	15254198	A	G
13	chr13_15256122	0	15256122	G	A
13	chr13_15265360	0	15265360	A	G
13	chr13_15269173	0	15269173	C	T
13	chr13_15274328	0	15274328	C	T
13	chr13_15282639	0	15282639	G	A
13	chr13_15288264	0	15288264	A	G
13	chr13_15298291	0	15298291	G	A
13	chr13_15306125	0	15306125	T	G
13	chr13_15312059	0	15312059	T	C
13	chr13_15316182	0	15316182	A	G
13	chr13_15320938	0	15320938	G	T
13	chr13_15324805	0	15324805	C	T
13	chr13_15327687	0	15327687	T	C
13	chr13_15331063	0	15331063	G	A
13	chr13_15336321	0	15336321	G	A
13	chr13_15339822	0	15339822	T	C
13	chr13_15346448	0	15346448	G	A
13	chr13_15350836	0	15350836	G	A
13	chr13_15356577	0	15356577	G	A
13	chr13_15360633	0	15360633	A	G
13	chr13_15362322	0	15362322	G	C
13	chr13_15362325	0	15362325	C	T
13	chr13_15373297	0	15373297	C	G
13	chr13_15374793	0	15374793	A	G
13	chr13_15384937	0	15384937	A	G
13	chr13_15394506	0	15394506	T	C
13	chr13_15396718	0	15396718	G	C
13	chr13_15406591	0	15406591	G	A
13	chr13_15407008	0	15407008	A	G
13	chr13_15414973	0	15414973	A	C
13	chr13_15419649	0	15419649	A	G
13	chr13_15428754	0	15428754	T	C
13	chr13_15429190	0	15429190	G	C
13	chr13_15430408	0	15430408	T	A
13	chr13_15437521	0	15437521	G	T
13	chr13_15449973	0	15449973	G	T
13	chr13_15451678	0	15451678	C	A
13	chr13_15461556	0	15461556	G	C
13	chr13_15467295	0	15467295	G	A
13	chr13_15468046	0	15468046	G	T
13	chr13_15468256	0	15468256	G	A
13	chr13_15468739	0	15468739	A	G
13	chr13_15472387	0	15472387	C	T
13	chr13_15473062	0	15473062	A	G
13	chr13_15479873	0	15479873	G	A
13	chr13_15481959	0	15481959	C	T
13	chr13_15486916	0	15486916	G	C
13	chr13_15487438	0	15487438	A	C
13	chr13_15488877	0	15488877	A	T
13	chr13_15491063	0	15491063	T	C
13	chr13_15497190	0	15497190	C	G
13	chr13_15498893	0	15498893	T	G
13	chr13_15505573	0	15505573	A	G
13	chr13_15508962	0	15508962	G	A
13	chr13_15509648	0	15509648	C	G
13	chr13_15511463	0	15511463	G	A
13	chr13_15520744	0	15520744	A	G
13	chr13_15526142	0	15526142	G	A
13	chr13_15533372	0	15533372	G	A
13	chr13_15536064	0	15536064	T	C
13	chr13_15538465	0	15538465	G	A
13	chr13_15541361	0	15541361	T	C
13	chr13_15546152	0	15546152	A	G
13	chr13_15556090	0	15556090	G	A
13	chr13_15560781	0	15560781	T	C
13	chr13_15560876	0	15560876	T	C
13	chr13_15563305	0	15563305	C	G
13	chr13_15564312	0	15564312	G	T
13	chr13_15571401	0	15571401	G	A
13	chr13_15582997	0	15582997	G	T
13	chr13_15587722	0	15587722	C	T
13	chr13_15587837	0	15587837	G	A
13	chr13_15602448	0	15602448	A	G
13	chr13_15603407	0	15603407	C	T
13	chr13_15611345	0	15611345	T	C
13	chr13_15613722	0	15613722	T	C
13	chr13_15618172	0	15618172	C	T
13	chr13_15629523	0	15629523	C	T
13	chr13_15633270	0	15633270	G	A
13	chr13_15635140	0	15635140	C	G
13	chr13_15637352	0	15637352	T	A
13	chr13_15637618	0	15637618	G	C
13	chr13_15639735	0	15639735	A	C
13	chr13_15639790	0	15639790	A	G
13	chr13_15640450	0	15640450	A	G
13	chr13_15640696	0	15640696	G	A
13	chr13_15646178	0	15646178	A	G
13	chr13_15651040	0	15651040	A	G
13	chr13_15652530	0	15652530	C	T
13	chr13_15659846	0	15659846	C	T
13	chr13_15660127	0	15660127	A	G
13	chr13_15661405	0	15661405	C	T
13	chr13_15662449	0	15662449	C	T
13	chr13_15662584	0	15662584	T	C
13	chr13_15665834	0	15665834	G	T
13	chr13_15672850	0	15672850	T	C
13	chr13_15673018	0	15673018	A	G
13	chr13_15674464	0	15674464	T	C
13	chr13_15674862	0	15674862	T	C
13	chr13_15676992	0	15676992	T	C
13	chr13_15684292	0	15684292	G	A
13	chr13_15687213	0	15687213	C	T
13	chr13_15691338	0	15691338	A	C
13	chr13_15693765	0	15693765	T	A
13	chr13_15695449	0	15695449	A	G
13	chr13_15696584	0	15696584	T	C
13	chr13_15699913	0	15699913	C	G
13	chr13_15702249	0	15702249	A	G
13	chr13_15702548	0	15702548	T	C
13	chr13_15703404	0	15703404	C	A
13	chr13_15705429	0	15705429	A	G
13	chr13_15707774	0	15707774	G	A
13	chr13_15710428	0	15710428	A	G
13	chr13_15710602	0	15710602	A	G
13	chr13_15713909	0	15713909	A	G
13	chr13_15719480	0	15719480	T	C
13	chr13_15719777	0	15719777	T	A
13	chr13_15732398	0	15732398	A	G
13	chr13_15738655	0	15738655	T	C
13	chr13_15746856	0	15746856	A	G
13	chr13_15747077	0	15747077	C	T
13	chr13_15750947	0	15750947	G	A
13	chr13_15751698	0	15751698	A	G
13	chr13_15756795	0	15756795	C	T
13	chr13_15762515	0	15762515	T	C
13	chr13_15766905	0	15766905	T	C
13	chr13_15766922	0	15766922	T	A
13	chr13_15797078	0	15797078	C	T
13	chr13_15800439	0	15800439	A	T
13	chr13_15805787	0	15805787	G	A
13	chr13_15807182	0	15807182	G	C
13	chr13_15807268	0	15807268	T	C
13	chr13_15813112	0	15813112	G	A
13	chr13_15817360	0	15817360	C	T
13	chr13_15818098	0	15818098	C	T
13	chr13_15820607	0	15820607	A	G
13	chr13_15823141	0	15823141	G	A
13	chr13_15824225	0	15824225	T	G
13	chr13_15826905	0	15826905	A	T
13	chr13_15828518	0	15828518	G	C
13	chr13_15828545	0	15828545	A	G
13	chr13_15850533	0	15850533	A	G
13	chr13_15851094	0	15851094	C	G
13	chr13_15852039	0	15852039	A	G
13	chr13_15852257	0	15852257	C	A
13	chr13_15852568	0	15852568	T	C
13	chr13_15862094	0	15862094	G	A
13	chr13_15872946	0	15872946	T	G
13	chr13_15890350	0	15890350	T	C
13	chr13_15890496	0	15890496	A	G
13	chr13_15891327	0	15891327	A	G
13	chr13_15892600	0	15892600	C	T
13	chr13_15893556	0	15893556	G	A
13	chr13_15894491	0	15894491	C	G
13	chr13_15898651	0	15898651	C	A
13	chr13_15901457	0	15901457	A	C
13	chr13_15904843	0	15904843	G	T
13	chr13_15905090	0	15905090	T	A
13	chr13_15907015	0	15907015	A	G
13	chr13_15907696	0	15907696	T	G
13	chr13_15909431	0	15909431	A	G
13	chr13_15909639	0	15909639	T	C
13	chr13_15910290	0	15910290	G	A
13	chr13_15913324	0	15913324	A	G
13	chr13_15922032	0	15922032	T	C
13	chr13_15924083	0	15924083	A	G
13	chr13_15926277	0	15926277	G	A
13	chr13_15929854	0	15929854	G	A
13	chr13_15934395	0	15934395	A	G
13	chr13_15935221	0	15935221	A	G
13	chr13_15937929	0	15937929	A	T
13	chr13_15940178	0	15940178	A	G
13	chr13_15940467	0	15940467	C	T
13	chr13_15940675	0	15940675	G	C
13	chr13_15941505	0	15941505	A	G
13	chr13_15943911	0	15943911	A	G
13	chr13_15947088	0	15947088	A	G
13	chr13_15947548	0	15947548	C	T
13	chr13_15949514	0	15949514	T	C
13	chr13_15964501	0	15964501	T	C
13	chr13_15971271	0	15971271	G	A
13	chr13_15976514	0	15976514	A	G
13	chr13_15980734	0	15980734	G	A
13	chr13_15981998	0	15981998	A	T
13	chr13_15991543	0	15991543	T	C
13	chr13_15993629	0	15993629	T	C
13	chr13_16011898	0	16011898	C	G
13	chr13_16015184	0	16015184	A	G
13	chr13_16016121	0	16016121	T	C
13	chr13_16016438	0	16016438	T	C
13	chr13_16017664	0	16017664	T	G
13	chr13_16019005	0	16019005	A	G
13	chr13_16020531	0	16020531	A	G
13	chr13_16025598	0	16025598	G	T
13	chr13_16030706	0	16030706	G	A
13	chr13_16031550	0	16031550	T	C
13	chr13_16036567	0	16036567	T	C
13	chr13_16043952	0	16043952	G	A
13	chr13_16045040	0	16045040	G	A
13	chr13_16045465	0	16045465	T	G
13	chr13_16049344	0	16049344	A	G
13	chr13_16050397	0	16050397	A	G
13	chr13_16051502	0	16051502	A	G
13	chr13_16060596	0	16060596	A	G
13	chr13_16063085	0	16063085	T	C
13	chr13_16069152	0	16069152	A	G
13	chr13_16076622	0	16076622	G	A
13	chr13_16082851	0	16082851	A	C
13	chr13_16083065	0	16083065	G	A
13	chr13_16083535	0	16083535	A	T
13	chr13_16085879	0	16085879	G	A
13	chr13_16094841	0	16094841	T	C
13	chr13_16112630	0	16112630	G	A
13	chr13_16120628	0	16120628	T	G
13	chr13_16123534	0	16123534	C	G
13	chr13_16124850	0	16124850	A	G
13	chr13_16128093	0	16128093	T	C
13	chr13_16129688	0	16129688	C	G
13	chr13_16141671	0	16141671	T	C
13	chr13_16144166	0	16144166	A	G
13	chr13_16144279	0	16144279	T	G
13	chr13_16149555	0	16149555	T	C
13	chr13_16156117	0	16156117	G	A
13	chr13_16158762	0	16158762	C	G
13	chr13_16168662	0	16168662	A	G
13	chr13_16169052	0	16169052	C	T
13	chr13_16176249	0	16176249	G	A
13	chr13_16179211	0	16179211	A	G
13	chr13_16193194	0	16193194	C	T
13	chr13_16197692	0	16197692	C	A
13	chr13_16205152	0	16205152	T	C
13	chr13_16205183	0	16205183	A	G
13	chr13_16205755	0	16205755	A	G
13	chr13_16206603	0	16206603	A	G
13	chr13_16207662	0	16207662	G	A
13	chr13_16209048	0	16209048	G	T
13	chr13_16210325	0	16210325	T	C
13	chr13_16214058	0	16214058	T	G
13	chr13_16214773	0	16214773	G	C
13	chr13_16217738	0	16217738	C	T
13	chr13_16224462	0	16224462	T	C
13	chr13_16225372	0	16225372	G	A
13	chr13_16226628	0	16226628	T	A
13	chr13_16228053	0	16228053	T	G
13	chr13_16230827	0	16230827	T	C
13	chr13_16232441	0	16232441	T	C
13	chr13_16236088	0	16236088	T	C
13	chr13_16236953	0	16236953	A	T
13	chr13_16250876	0	16250876	T	C
13	chr13_16262174	0	16262174	G	A
13	chr13_16262918	0	16262918	T	A
13	chr13_16264846	0	16264846	A	G
13	chr13_16266690	0	16266690	G	C
13	chr13_16267901	0	16267901	G	T
13	chr13_16269565	0	16269565	T	C
13	chr13_16269716	0	16269716	A	G
13	chr13_16279511	0	16279511	G	A
13	chr13_16280283	0	16280283	G	A
13	chr13_16291081	0	16291081	T	C
13	chr13_16292896	0	16292896	A	C
13	chr13_16294388	0	16294388	G	A
13	chr13_16297577	0	16297577	C	G
13	chr13_16306022	0	16306022	G	C
13	chr13_16310039	0	16310039	A	G
13	chr13_16314626	0	16314626	A	G
13	chr13_16316587	0	16316587	G	A
13	chr13_16317243	0	16317243	T	C
13	chr13_16321513	0	16321513	C	T
13	chr13_16321720	0	16321720	C	G
13	chr13_16322420	0	16322420	G	A
13	chr13_16323311	0	16323311	G	A
13	chr13_16328185	0	16328185	G	T
13	chr13_16328375	0	16328375	T	C
13	chr13_16329199	0	16329199	G	A
13	chr13_16329830	0	16329830	A	G
13	chr13_16334763	0	16334763	A	G
13	chr13_16335314	0	16335314	C	T
13	chr13_16338046	0	16338046	C	G
13	chr13_16341258	0	16341258	G	T
13	chr13_16341795	0	16341795	T	C
13	chr13_16355630	0	16355630	T	C
13	chr13_16357782	0	16357782	T	C
13	chr13_16361683	0	16361683	C	T
13	chr13_16362507	0	16362507	A	T
13	chr13_16372234	0	16372234	G	A
13	chr13_16373079	0	16373079	C	T
13	chr13_16373533	0	16373533	A	G
13	chr13_16377820	0	16377820	T	C
13	chr13_16378500	0	16378500	G	A
13	chr13_16378728	0	16378728	G	C
13	chr13_16379032	0	16379032	C	G
13	chr13_16383756	0	16383756	T	C
13	chr13_16390485	0	16390485	C	T
13	chr13_16395659	0	16395659	T	G
13	chr13_16401303	0	16401303	C	T
13	chr13_16407558	0	16407558	C	A
13	chr13_16411218	0	16411218	T	C
13	chr13_16415522	0	16415522	T	C
13	chr13_16416497	0	16416497	C	G
13	chr13_16418351	0	16418351	C	T
13	chr13_16421799	0	16421799	A	G
13	chr13_16422548	0	16422548	G	A
13	chr13_16422804	0	16422804	T	C
13	chr13_16429693	0	16429693	T	C
13	chr13_16429947	0	16429947	C	T
13	chr13_16430600	0	16430600	A	G
13	chr13_16432175	0	16432175	C	A
13	chr13_16433840	0	16433840	C	G
13	chr13_16436596	0	16436596	C	T
13	chr13_16438195	0	16438195	A	G
13	chr13_16441009	0	16441009	C	T
13	chr13_16445328	0	16445328	G	A
13	chr13_16447113	0	16447113	A	C
13	chr13_16449613	0	16449613	C	T
13	chr13_16449893	0	16449893	C	A
13	chr13_16453265	0	16453265	T	C
13	chr13_16453689	0	16453689	C	G
13	chr13_16458790	0	16458790	G	C
13	chr13_16481516	0	16481516	T	C
13	chr13_16482374	0	16482374	A	G
13	chr13_16488631	0	16488631	A	G
13	chr13_16494069	0	16494069	A	C
13	chr13_16496685	0	16496685	G	A
13	chr13_16510617	0	16510617	C	A
13	chr13_16520881	0	16520881	T	C
13	chr13_16527101	0	16527101	A	G
13	chr13_16533132	0	16533132	C	T
13	chr13_16535749	0	16535749	G	C
13	chr13_16535750	0	16535750	C	T
13	chr13_16535960	0	16535960	C	A
13	chr13_16538902	0	16538902	C	T
13	chr13_16548065	0	16548065	A	G
13	chr13_16556518	0	16556518	A	T
13	chr13_16558634	0	16558634	G	A
13	chr13_16563676	0	16563676	A	G
13	chr13_16570232	0	16570232	A	G
13	chr13_16570811	0	16570811	C	G
13	chr13_16575410	0	16575410	G	T
13	chr13_16599284	0	16599284	A	G
13	chr13_16602298	0	16602298	A	C
13	chr13_16613848	0	16613848	T	C
13	chr13_16623751	0	16623751	C	T
13	chr13_16630209	0	16630209	C	G
13	chr13_16632451	0	16632451	G	A
13	chr13_16632831	0	16632831	G	A
13	chr13_16639137	0	16639137	T	C
13	chr13_16653999	0	16653999	C	A
13	chr13_16657785	0	16657785	G	C
13	chr13_16658971	0	16658971	A	G
13	chr13_16659244	0	16659244	G	A
13	chr13_16665309	0	16665309	C	T
13	chr13_16669494	0	16669494	T	C
13	chr13_16672300	0	16672300	G	A
13	chr13_16676641	0	16676641	G	A
13	chr13_16677102	0	16677102	G	C
13	chr13_16678785	0	16678785	A	G
13	chr13_16678806	0	16678806	T	C
13	chr13_16679834	0	16679834	A	G
13	chr13_16687829	0	16687829	A	C
13	chr13_16694049	0	16694049	A	G
13	chr13_16698084	0	16698084	C	T
13	chr13_16705662	0	16705662	T	G
13	chr13_16708168	0	16708168	G	A
13	chr13_16708578	0	16708578	C	G
13	chr13_16711733	0	16711733	C	G
13	chr13_16712000	0	16712000	A	G
13	chr13_16722027	0	16722027	G	A
13	chr13_16722538	0	16722538	T	C
13	chr13_16736520	0	16736520	T	C
13	chr13_16737986	0	16737986	T	C
13	chr13_16759653	0	16759653	T	C
13	chr13_16776797	0	16776797	G	C
13	chr13_16779020	0	16779020	G	A
13	chr13_16780773	0	16780773	T	G
13	chr13_16791410	0	16791410	G	A
13	chr13_16804688	0	16804688	C	T
13	chr13_16805841	0	16805841	G	A
13	chr13_16808355	0	16808355	G	C
13	chr13_16820383	0	16820383	C	G
13	chr13_16820778	0	16820778	T	G
13	chr13_16821659	0	16821659	C	G
13	chr13_16822060	0	16822060	A	G
13	chr13_16826811	0	16826811	T	C
13	chr13_16826818	0	16826818	G	A
13	chr13_16830902	0	16830902	G	T
13	chr13_16831094	0	16831094	C	G
13	chr13_16832218	0	16832218	G	A
13	chr13_16832531	0	16832531	T	C
13	chr13_16833284	0	16833284	G	A
13	chr13_16833304	0	16833304	T	C
13	chr13_16834233	0	16834233	C	T
13	chr13_16835997	0	16835997	T	C
13	chr13_16840800	0	16840800	T	G
13	chr13_16842326	0	16842326	T	G
13	chr13_16843467	0	16843467	C	T
13	chr13_16848379	0	16848379	T	C
13	chr13_16856680	0	16856680	T	C
13	chr13_16857913	0	16857913	G	A
13	chr13_16860053	0	16860053	T	C
13	chr13_16860750	0	16860750	C	T
13	chr13_16861849	0	16861849	A	C
13	chr13_16863948	0	16863948	C	T
13	chr13_16865046	0	16865046	C	A
13	chr13_16870760	0	16870760	T	C
13	chr13_16886354	0	16886354	G	A
13	chr13_16887282	0	16887282	T	C
13	chr13_16894652	0	16894652	T	C
13	chr13_16895896	0	16895896	G	A
13	chr13_16896213	0	16896213	A	C
13	chr13_16902604	0	16902604	G	A
13	chr13_16904378	0	16904378	T	C
13	chr13_16907522	0	16907522	A	C
13	chr13_16909269	0	16909269	C	T
13	chr13_16915780	0	16915780	A	G
13	chr13_16926929	0	16926929	T	A
13	chr13_16927519	0	16927519	G	A
13	chr13_16946664	0	16946664	T	C
13	chr13_16953921	0	16953921	C	G
13	chr13_16957736	0	16957736	C	T
13	chr13_16959899	0	16959899	A	G
13	chr13_16978561	0	16978561	G	T
13	chr13_16992711	0	16992711	G	A
13	chr13_16998666	0	16998666	T	G
13	chr13_17004218	0	17004218	G	T
13	chr13_17015371	0	17015371	C	T
13	chr13_17018302	0	17018302	C	T
13	chr13_17026932	0	17026932	T	C
13	chr13_17027655	0	17027655	T	C
13	chr13_17029294	0	17029294	T	G
13	chr13_17029630	0	17029630	A	G
13	chr13_17029848	0	17029848	G	T
13	chr13_17043546	0	17043546	A	T
13	chr13_17049911	0	17049911	A	G
13	chr13_17061471	0	17061471	T	C
13	chr13_17066762	0	17066762	C	T
13	chr13_17068414	0	17068414	C	T
13	chr13_17068500	0	17068500	G	T
13	chr13_17071861	0	17071861	A	G
13	chr13_17074656	0	17074656	T	C
13	chr13_17095870	0	17095870	C	T
13	chr13_17098627	0	17098627	A	G
13	chr13_17102980	0	17102980	C	A
13	chr13_17114423	0	17114423	A	G
13	chr13_17116377	0	17116377	G	C
13	chr13_17126660	0	17126660	A	G
13	chr13_17127731	0	17127731	G	C
13	chr13_17149550	0	17149550	G	A
13	chr13_17149847	0	17149847	A	G
13	chr13_17151942	0	17151942	C	T
13	chr13_17156613	0	17156613	C	T
13	chr13_17159822	0	17159822	T	C
13	chr13_17163988	0	17163988	T	G
13	chr13_17175493	0	17175493	A	C
13	chr13_17176083	0	17176083	G	A
13	chr13_17177631	0	17177631	T	C
13	chr13_17178861	0	17178861	A	G
13	chr13_17179500	0	17179500	G	C
13	chr13_17180815	0	17180815	A	G
13	chr13_17180846	0	17180846	C	T
13	chr13_17189756	0	17189756	G	A
13	chr13_17196366	0	17196366	G	A
13	chr13_17201114	0	17201114	T	C
13	chr13_17204758	0	17204758	T	C
13	chr13_17205424	0	17205424	T	C
13	chr13_17217217	0	17217217	C	T
13	chr13_17244951	0	17244951	G	A
13	chr13_17248071	0	17248071	C	T
13	chr13_17250748	0	17250748	T	C
13	chr13_17252606	0	17252606	G	A
13	chr13_17254301	0	17254301	T	A
13	chr13_17261693	0	17261693	C	G
13	chr13_17264674	0	17264674	C	A
13	chr13_17266233	0	17266233	T	C
13	chr13_17267955	0	17267955	A	T
13	chr13_17271629	0	17271629	G	C
13	chr13_17271665	0	17271665	T	G
13	chr13_17286327	0	17286327	T	C
13	chr13_17302760	0	17302760	G	T
13	chr13_17305962	0	17305962	T	C
13	chr13_17307603	0	17307603	G	T
13	chr13_17308420	0	17308420	A	G
13	chr13_17343933	0	17343933	G	A
13	chr13_17357216	0	17357216	A	G
13	chr13_17358239	0	17358239	T	A
13	chr13_17376884	0	17376884	A	G
13	chr13_17382779	0	17382779	T	C
13	chr13_17384183	0	17384183	G	A
13	chr13_17388920	0	17388920	C	T
13	chr13_17391083	0	17391083	A	C
13	chr13_17412166	0	17412166	G	A
13	chr13_17419178	0	17419178	G	C
13	chr13_17421050	0	17421050	G	A
13	chr13_17423006	0	17423006	G	A
13	chr13_17425014	0	17425014	C	T
13	chr13_17428128	0	17428128	A	G
13	chr13_17428929	0	17428929	C	G
13	chr13_17430285	0	17430285	T	A
13	chr13_17432100	0	17432100	A	G
13	chr13_17443705	0	17443705	T	C
13	chr13_17447829	0	17447829	C	T
13	chr13_17448898	0	17448898	A	G
13	chr13_17454072	0	17454072	G	C
13	chr13_17459554	0	17459554	G	A
13	chr13_17464755	0	17464755	G	A
13	chr13_17495326	0	17495326	A	T
13	chr13_17496584	0	17496584	A	C
13	chr13_17500691	0	17500691	G	A
13	chr13_17502806	0	17502806	A	G
13	chr13_17524861	0	17524861	T	C
13	chr13_17527981	0	17527981	T	C
13	chr13_17531438	0	17531438	T	C
13	chr13_17542528	0	17542528	C	G
13	chr13_17573195	0	17573195	C	G
13	chr13_17590414	0	17590414	T	C
13	chr13_17595331	0	17595331	G	A
13	chr13_17595992	0	17595992	A	G
13	chr13_17603018	0	17603018	A	G
13	chr13_17609100	0	17609100	C	A
13	chr13_17610011	0	17610011	C	T
13	chr13_17615209	0	17615209	T	G
13	chr13_17624885	0	17624885	A	G
13	chr13_17626362	0	17626362	C	G
13	chr13_17629781	0	17629781	T	C
13	chr13_17632499	0	17632499	T	C
13	chr13_17636193	0	17636193	G	C
13	chr13_17654687	0	17654687	C	T
13	chr13_17664580	0	17664580	G	C
13	chr13_17665456	0	17665456	C	A
13	chr13_17674252	0	17674252	G	A
13	chr13_17677537	0	17677537	T	G
13	chr13_17684543	0	17684543	G	C
13	chr13_17698674	0	17698674	A	G
13	chr13_17699147	0	17699147	T	C
13	chr13_17701893	0	17701893	T	G
13	chr13_17711624	0	17711624	G	T
13	chr13_17715016	0	17715016	C	T
13	chr13_17715849	0	17715849	C	A
13	chr13_17716344	0	17716344	A	C
13	chr13_17718345	0	17718345	G	C
13	chr13_17725227	0	17725227	T	C
13	chr13_17726148	0	17726148	C	G
13	chr13_17731930	0	17731930	G	A
13	chr13_17739018	0	17739018	C	T
13	chr13_17753871	0	17753871	C	G
13	chr13_17759422	0	17759422	A	G
13	chr13_17761892	0	17761892	A	G
13	chr13_17765775	0	17765775	C	A
13	chr13_17769628	0	17769628	T	C
13	chr13_17773006	0	17773006	A	G
13	chr13_17787165	0	17787165	G	C
13	chr13_17789816	0	17789816	T	C
13	chr13_17790260	0	17790260	A	G
13	chr13_17796582	0	17796582	G	A
13	chr13_17800237	0	17800237	C	T
13	chr13_17801220	0	17801220	T	C
13	chr13_17801513	0	17801513	T	A
13	chr13_17801933	0	17801933	T	C
13	chr13_17803003	0	17803003	C	T
13	chr13_17803549	0	17803549	C	A
13	chr13_17808017	0	17808017	G	A
13	chr13_17820033	0	17820033	A	G
13	chr13_17824854	0	17824854	A	G
13	chr13_17827232	0	17827232	A	G
13	chr13_17838849	0	17838849	C	A
13	chr13_17841793	0	17841793	C	T
13	chr13_17854510	0	17854510	G	A
13	chr13_17863218	0	17863218	C	G
13	chr13_17885917	0	17885917	C	T
13	chr13_17886665	0	17886665	T	C
13	chr13_17888154	0	17888154	G	C
13	chr13_17890902	0	17890902	A	G
13	chr13_17894902	0	17894902	G	C
13	chr13_17905950	0	17905950	A	T
13	chr13_17907071	0	17907071	G	C
13	chr13_17915822	0	17915822	C	T
13	chr13_17917621	0	17917621	C	T
13	chr13_17918488	0	17918488	G	A
13	chr13_17922166	0	17922166	A	G
13	chr13_17927667	0	17927667	T	C
13	chr13_17930722	0	17930722	G	A
13	chr13_17942694	0	17942694	G	C
13	chr13_17945577	0	17945577	T	C
13	chr13_17956585	0	17956585	A	G
13	chr13_17957055	0	17957055	A	G
13	chr13_17958102	0	17958102	G	C
13	chr13_17960086	0	17960086	T	C
13	chr13_17967813	0	17967813	C	T
13	chr13_17969170	0	17969170	G	A
13	chr13_17970978	0	17970978	C	G
13	chr13_17973117	0	17973117	A	T
13	chr13_17987146	0	17987146	T	G
13	chr13_17993033	0	17993033	A	G
13	chr13_17993576	0	17993576	A	G
13	chr13_18005858	0	18005858	A	G
13	chr13_18007133	0	18007133	T	C
13	chr13_18012465	0	18012465	C	T
13	chr13_18047395	0	18047395	T	C
13	chr13_18057305	0	18057305	G	A
13	chr13_18063769	0	18063769	C	T
13	chr13_18069066	0	18069066	G	T
13	chr13_18071081	0	18071081	T	C
13	chr13_18088989	0	18088989	A	G
13	chr13_18091700	0	18091700	G	A
13	chr13_18093941	0	18093941	T	C
13	chr13_18094800	0	18094800	T	G
13	chr13_18095333	0	18095333	C	T
13	chr13_18098277	0	18098277	G	T
13	chr13_18107338	0	18107338	T	C
13	chr13_18112508	0	18112508	C	T
13	chr13_18113138	0	18113138	C	A
13	chr13_18123407	0	18123407	T	C
13	chr13_18124176	0	18124176	G	A
13	chr13_18130056	0	18130056	A	G
13	chr13_18150722	0	18150722	G	C
13	chr13_18158793	0	18158793	G	A
13	chr13_18168377	0	18168377	T	C
13	chr13_18174259	0	18174259	T	C
13	chr13_18254010	0	18254010	T	A
13	chr13_18262438	0	18262438	A	G
13	chr13_18266947	0	18266947	T	G
13	chr13_18280783	0	18280783	T	C
13	chr13_18280815	0	18280815	C	T
13	chr13_18296939	0	18296939	G	A
13	chr13_18306078	0	18306078	T	A
13	chr13_18319481	0	18319481	A	G
13	chr13_18321372	0	18321372	C	T
13	chr13_18337007	0	18337007	A	C
13	chr13_18342437	0	18342437	A	G
13	chr13_18342728	0	18342728	A	T
13	chr13_18346028	0	18346028	A	G
13	chr13_18348639	0	18348639	A	G
13	chr13_18349805	0	18349805	G	A
13	chr13_18354615	0	18354615	C	T
13	chr13_18381610	0	18381610	T	C
13	chr13_18406442	0	18406442	G	A
13	chr13_18414000	0	18414000	T	G
13	chr13_18418419	0	18418419	G	A
13	chr13_18419771	0	18419771	A	G
13	chr13_18421286	0	18421286	A	G
13	chr13_18428380	0	18428380	C	A
13	chr13_18428804	0	18428804	C	T
13	chr13_18428981	0	18428981	C	A
13	chr13_18442334	0	18442334	G	A
13	chr13_18454639	0	18454639	T	C
13	chr13_18472850	0	18472850	C	T
13	chr13_18473149	0	18473149	A	G
13	chr13_18482344	0	18482344	T	G
13	chr13_18484467	0	18484467	A	G
13	chr13_18488266	0	18488266	G	C
13	chr13_18488811	0	18488811	A	G
13	chr13_18492159	0	18492159	A	G
13	chr13_18492781	0	18492781	C	T
13	chr13_18494236	0	18494236	C	T
13	chr13_18496582	0	18496582	T	G
13	chr13_18496661	0	18496661	C	G
13	chr13_18503771	0	18503771	T	G
13	chr13_18519271	0	18519271	C	T
13	chr13_18523285	0	18523285	T	G
13	chr13_18525887	0	18525887	A	G
13	chr13_18528913	0	18528913	G	A
13	chr13_18530850	0	18530850	A	G
13	chr13_18538492	0	18538492	A	G
13	chr13_18538770	0	18538770	T	C
13	chr13_18540344	0	18540344	G	A
13	chr13_18543086	0	18543086	A	G
13	chr13_18543296	0	18543296	A	C
13	chr13_18543415	0	18543415	T	C
13	chr13_18548853	0	18548853	T	C
13	chr13_18550668	0	18550668	C	G
13	chr13_18552048	0	18552048	T	C
13	chr13_18553596	0	18553596	C	T
13	chr13_18555972	0	18555972	A	C
13	chr13_18556831	0	18556831	A	T
13	chr13_18557458	0	18557458	G	A
13	chr13_18560090	0	18560090	A	C
13	chr13_18562147	0	18562147	T	A
13	chr13_18579615	0	18579615	G	C
13	chr13_18587139	0	18587139	A	G
13	chr13_18593025	0	18593025	G	A
13	chr13_18594072	0	18594072	A	G
13	chr13_18595775	0	18595775	A	G
13	chr13_18600416	0	18600416	C	A
13	chr13_18603150	0	18603150	A	G
13	chr13_18610423	0	18610423	G	A
13	chr13_18613769	0	18613769	C	T
13	chr13_18617773	0	18617773	A	G
13	chr13_18618842	0	18618842	A	T
13	chr13_18621146	0	18621146	A	G
13	chr13_18630780	0	18630780	A	G
13	chr13_18630992	0	18630992	T	C
13	chr13_18631841	0	18631841	A	T
13	chr13_18632555	0	18632555	G	A
13	chr13_18634285	0	18634285	T	G
13	chr13_18639871	0	18639871	T	A
13	chr13_18640922	0	18640922	C	T
13	chr13_18642704	0	18642704	G	T
13	chr13_18661904	0	18661904	T	C
13	chr13_18661993	0	18661993	T	C
13	chr13_18662729	0	18662729	A	G
13	chr13_18666194	0	18666194	G	A
13	chr13_18679231	0	18679231	T	C
13	chr13_18683692	0	18683692	T	C
13	chr13_18685344	0	18685344	G	A
13	chr13_18687269	0	18687269	T	C
13	chr13_18688544	0	18688544	A	G
13	chr13_18700537	0	18700537	A	G
13	chr13_18703660	0	18703660	T	A
13	chr13_18709609	0	18709609	C	A
13	chr13_18711680	0	18711680	C	T
13	chr13_18712261	0	18712261	A	G
13	chr13_18726285	0	18726285	C	T
13	chr13_18735968	0	18735968	G	A
13	chr13_18742273	0	18742273	C	T
13	chr13_18745359	0	18745359	T	C
13	chr13_18751038	0	18751038	A	T
13	chr13_18756633	0	18756633	G	A
13	chr13_18760233	0	18760233	C	G
13	chr13_18766019	0	18766019	A	G
13	chr13_18767860	0	18767860	A	G
13	chr13_18768645	0	18768645	G	A
13	chr13_18770646	0	18770646	A	G
13	chr13_18773041	0	18773041	A	G
13	chr13_18786503	0	18786503	C	A
13	chr13_18789890	0	18789890	T	C
13	chr13_18789947	0	18789947	G	A
13	chr13_18797379	0	18797379	T	C
13	chr13_18803901	0	18803901	C	T
13	chr13_18813344	0	18813344	G	T
13	chr13_18816061	0	18816061	C	T
13	chr13_18818444	0	18818444	G	A
13	chr13_18839859	0	18839859	T	C
13	chr13_18851202	0	18851202	T	A
13	chr13_18851750	0	18851750	G	T
13	chr13_18866125	0	18866125	A	G
13	chr13_18873767	0	18873767	T	A
13	chr13_18895701	0	18895701	C	A
13	chr13_18905479	0	18905479	T	C
13	chr13_18905510	0	18905510	G	C
13	chr13_18905827	0	18905827	G	A
13	chr13_18909654	0	18909654	A	G
13	chr13_18917502	0	18917502	C	G
13	chr13_18918158	0	18918158	T	C
13	chr13_18941475	0	18941475	A	G
13	chr13_18951274	0	18951274	T	C
13	chr13_18954495	0	18954495	T	C
13	chr13_18954556	0	18954556	A	G
13	chr13_18956531	0	18956531	G	T
13	chr13_18957106	0	18957106	T	C
13	chr13_18963244	0	18963244	A	G
13	chr13_18981047	0	18981047	A	G
13	chr13_18981116	0	18981116	C	T
13	chr13_18989179	0	18989179	T	G
13	chr13_18997179	0	18997179	A	G
13	chr13_19018433	0	19018433	A	G
13	chr13_19021849	0	19021849	G	A
13	chr13_19034757	0	19034757	T	A
13	chr13_19035960	0	19035960	A	G
13	chr13_19046058	0	19046058	T	C
13	chr13_19053941	0	19053941	T	C
13	chr13_19064366	0	19064366	T	A
13	chr13_19085338	0	19085338	G	A
13	chr13_19090156	0	19090156	C	G
13	chr13_19095241	0	19095241	A	G
13	chr13_19110849	0	19110849	C	A
13	chr13_19113328	0	19113328	C	A
13	chr13_19122974	0	19122974	A	G
13	chr13_19133925	0	19133925	T	C
13	chr13_19143392	0	19143392	C	A
13	chr13_19144899	0	19144899	A	G
13	chr13_19147354	0	19147354	A	G
13	chr13_19160910	0	19160910	G	A
13	chr13_19166022	0	19166022	C	T
13	chr13_19178687	0	19178687	C	T
13	chr13_19179745	0	19179745	A	G
13	chr13_19183743	0	19183743	C	T
13	chr13_19184305	0	19184305	C	G
13	chr13_19184414	0	19184414	G	A
13	chr13_19191302	0	19191302	T	C
13	chr13_19191354	0	19191354	A	C
13	chr13_19191391	0	19191391	G	C
13	chr13_19198751	0	19198751	C	G
13	chr13_19208890	0	19208890	A	C
13	chr13_19214267	0	19214267	A	G
13	chr13_19217157	0	19217157	T	C
13	chr13_19223282	0	19223282	A	G
13	chr13_19226273	0	19226273	C	T
13	chr13_19228793	0	19228793	A	C
13	chr13_19229244	0	19229244	T	C
13	chr13_19230491	0	19230491	T	G
13	chr13_19241698	0	19241698	G	A
13	chr13_19253161	0	19253161	A	G
13	chr13_19258605	0	19258605	A	G
13	chr13_19262327	0	19262327	G	C
13	chr13_19265249	0	19265249	G	C
13	chr13_19265629	0	19265629	C	T
13	chr13_19268493	0	19268493	G	A
13	chr13_19269531	0	19269531	G	A
13	chr13_19270579	0	19270579	A	G
13	chr13_19270876	0	19270876	G	C
13	chr13_19283000	0	19283000	T	G
13	chr13_19284421	0	19284421	C	G
13	chr13_19292012	0	19292012	G	C
13	chr13_19300254	0	19300254	C	T
13	chr13_19317812	0	19317812	T	C
13	chr13_19319205	0	19319205	G	T
13	chr13_19323375	0	19323375	T	C
13	chr13_19332927	0	19332927	G	A
13	chr13_19335271	0	19335271	C	A
13	chr13_19335885	0	19335885	T	C
13	chr13_19339887	0	19339887	C	T
13	chr13_19362447	0	19362447	C	G
13	chr13_19364822	0	19364822	A	G
13	chr13_19367718	0	19367718	A	G
13	chr13_19370475	0	19370475	G	A
13	chr13_19372936	0	19372936	A	G
13	chr13_19373078	0	19373078	A	G
13	chr13_19373742	0	19373742	A	C
13	chr13_19381886	0	19381886	T	C
13	chr13_19382286	0	19382286	G	A
13	chr13_19382953	0	19382953	A	G
13	chr13_19384045	0	19384045	A	G
13	chr13_19388223	0	19388223	G	T
13	chr13_19392630	0	19392630	C	T
13	chr13_19397490	0	19397490	C	T
13	chr13_19399193	0	19399193	C	T
13	chr13_19407243	0	19407243	A	G
13	chr13_19420392	0	19420392	T	C
13	chr13_19426403	0	19426403	A	G
13	chr13_19426529	0	19426529	C	A
13	chr13_19428836	0	19428836	A	G
13	chr13_19430248	0	19430248	G	A
13	chr13_19431586	0	19431586	G	T
13	chr13_19434701	0	19434701	A	G
13	chr13_19437360	0	19437360	A	G
13	chr13_19438810	0	19438810	C	A
13	chr13_19453167	0	19453167	C	T
13	chr13_19454292	0	19454292	C	A
13	chr13_19455773	0	19455773	G	C
13	chr13_19457933	0	19457933	C	T
13	chr13_19460817	0	19460817	T	C
13	chr13_19463485	0	19463485	A	G
13	chr13_19464478	0	19464478	A	G
13	chr13_19468377	0	19468377	C	T
13	chr13_19478106	0	19478106	A	G
13	chr13_19482603	0	19482603	T	C
13	chr13_19485785	0	19485785	G	A
13	chr13_19493446	0	19493446	T	G
13	chr13_19499941	0	19499941	C	G
13	chr13_19500566	0	19500566	T	C
13	chr13_19500806	0	19500806	T	C
13	chr13_19506841	0	19506841	A	G
13	chr13_19510201	0	19510201	C	A
13	chr13_19510724	0	19510724	G	C
13	chr13_19512333	0	19512333	C	A
13	chr13_19513262	0	19513262	T	C
13	chr13_19516442	0	19516442	A	G
13	chr13_19518665	0	19518665	A	G
13	chr13_19519259	0	19519259	C	T
13	chr13_19522743	0	19522743	T	C
13	chr13_19542937	0	19542937	C	T
13	chr13_19546372	0	19546372	A	G
13	chr13_19547997	0	19547997	A	G
13	chr13_19550958	0	19550958	G	A
13	chr13_19565961	0	19565961	T	C
13	chr13_19572337	0	19572337	T	C
13	chr13_19579988	0	19579988	C	T
13	chr13_19585719	0	19585719	A	G
13	chr13_19598240	0	19598240	T	C
13	chr13_19604462	0	19604462	T	C
13	chr13_19614510	0	19614510	T	A
13	chr13_19614914	0	19614914	T	A
13	chr13_19618648	0	19618648	T	C
13	chr13_19625114	0	19625114	T	G
13	chr13_19632194	0	19632194	G	C
13	chr13_19634781	0	19634781	T	A
13	chr13_19650107	0	19650107	G	A
13	chr13_19651119	0	19651119	T	C
13	chr13_19657290	0	19657290	A	G
13	chr13_19674594	0	19674594	C	A
13	chr13_19680256	0	19680256	T	C
13	chr13_19693677	0	19693677	G	A
13	chr13_19701116	0	19701116	G	A
13	chr13_19708123	0	19708123	T	C
13	chr13_19714350	0	19714350	A	G
13	chr13_19730006	0	19730006	T	C
13	chr13_19731631	0	19731631	T	C
13	chr13_19732520	0	19732520	A	G
13	chr13_19735704	0	19735704	A	G
13	chr13_19746356	0	19746356	G	A
13	chr13_19750357	0	19750357	T	A
13	chr13_19754784	0	19754784	T	C
13	chr13_19757374	0	19757374	T	C
13	chr13_19766319	0	19766319	G	T
13	chr13_19769189	0	19769189	A	G
13	chr13_19770702	0	19770702	A	G
13	chr13_19771978	0	19771978	G	C
13	chr13_19779717	0	19779717	A	C
13	chr13_19783195	0	19783195	T	C
13	chr13_19783828	0	19783828	C	T
13	chr13_19792799	0	19792799	G	A
13	chr13_19795064	0	19795064	T	C
13	chr13_19803875	0	19803875	G	A
13	chr13_19805462	0	19805462	A	G
13	chr13_19811266	0	19811266	A	G
13	chr13_19813286	0	19813286	C	A
13	chr13_19819855	0	19819855	C	G
13	chr13_19821702	0	19821702	T	G
13	chr13_19821879	0	19821879	A	G
13	chr13_19824014	0	19824014	C	A
13	chr13_19825539	0	19825539	A	C
13	chr13_19828042	0	19828042	C	T
13	chr13_19834539	0	19834539	A	G
13	chr13_19837309	0	19837309	T	C
13	chr13_19837724	0	19837724	T	C
13	chr13_19841652	0	19841652	C	A
13	chr13_19843760	0	19843760	A	G
13	chr13_19856771	0	19856771	G	T
13	chr13_19866305	0	19866305	G	A
13	chr13_19869716	0	19869716	A	T
13	chr13_19870443	0	19870443	A	G
13	chr13_19872677	0	19872677	A	G
13	chr13_19875384	0	19875384	T	C
13	chr13_19887017	0	19887017	T	C
13	chr13_19887547	0	19887547	T	C
13	chr13_19889872	0	19889872	G	A
13	chr13_19892735	0	19892735	A	G
13	chr13_19896772	0	19896772	G	T
13	chr13_19896893	0	19896893	A	G
13	chr13_19899098	0	19899098	T	C
13	chr13_19900813	0	19900813	A	C
13	chr13_19906453	0	19906453	A	G
13	chr13_19908843	0	19908843	T	G
13	chr13_19908866	0	19908866	T	C
13	chr13_19910939	0	19910939	A	G
13	chr13_19911117	0	19911117	G	C
13	chr13_19920333	0	19920333	T	C
13	chr13_19920428	0	19920428	G	T
13	chr13_19921190	0	19921190	G	A
13	chr13_19924029	0	19924029	T	C
13	chr13_19929247	0	19929247	T	C
13	chr13_19935336	0	19935336	T	C
13	chr13_19937929	0	19937929	C	T
13	chr13_19940121	0	19940121	G	C
13	chr13_19942498	0	19942498	A	G
13	chr13_19942676	0	19942676	G	A
13	chr13_19952355	0	19952355	T	C
13	chr13_19953418	0	19953418	T	C
13	chr13_19954245	0	19954245	T	G
13	chr13_19971235	0	19971235	C	T
13	chr13_19975643	0	19975643	C	T
13	chr13_19980220	0	19980220	A	G
13	chr13_19981457	0	19981457	T	C
13	chr13_19987588	0	19987588	T	C
13	chr13_19988873	0	19988873	A	G
13	chr13_19992488	0	19992488	A	G
13	chr13_19993804	0	19993804	G	C
13	chr13_19994731	0	19994731	G	A
13	chr13_19996546	0	19996546	T	C
13	chr13_20007352	0	20007352	T	C
13	chr13_20015188	0	20015188	A	G
13	chr13_20015617	0	20015617	C	G
13	chr13_20016989	0	20016989	C	A
13	chr13_20023692	0	20023692	T	C
13	chr13_20024449	0	20024449	G	A
13	chr13_20026974	0	20026974	T	C
13	chr13_20028949	0	20028949	G	A
13	chr13_20042155	0	20042155	C	G
13	chr13_20046075	0	20046075	C	G
13	chr13_20046100	0	20046100	G	A
13	chr13_20047996	0	20047996	C	G
13	chr13_20048335	0	20048335	A	G
13	chr13_20048753	0	20048753	A	G
13	chr13_20049235	0	20049235	T	G
13	chr13_20049637	0	20049637	A	G
13	chr13_20053626	0	20053626	G	A
13	chr13_20056183	0	20056183	G	A
13	chr13_20062093	0	20062093	G	T
13	chr13_20064231	0	20064231	A	G
13	chr13_20071153	0	20071153	G	A
13	chr13_20072584	0	20072584	A	G
13	chr13_20073320	0	20073320	T	C
13	chr13_20074834	0	20074834	A	G
13	chr13_20077586	0	20077586	T	C
13	chr13_20082122	0	20082122	T	C
13	chr13_20092337	0	20092337	A	G
13	chr13_20097713	0	20097713	A	G
13	chr13_20099362	0	20099362	G	A
13	chr13_20100927	0	20100927	C	G
13	chr13_20103571	0	20103571	G	A
13	chr13_20105786	0	20105786	T	C
13	chr13_20106769	0	20106769	G	T
13	chr13_20114545	0	20114545	T	C
13	chr13_20117746	0	20117746	G	A
13	chr13_20120281	0	20120281	A	G
13	chr13_20120682	0	20120682	T	G
13	chr13_20130570	0	20130570	C	T
13	chr13_20135138	0	20135138	T	C
13	chr13_20138602	0	20138602	G	A
13	chr13_20151913	0	20151913	C	G
13	chr13_20151981	0	20151981	T	C
13	chr13_20168129	0	20168129	C	G
13	chr13_20181396	0	20181396	G	A
13	chr13_20183951	0	20183951	G	A
13	chr13_20187492	0	20187492	C	A
13	chr13_20188314	0	20188314	T	C
13	chr13_20189205	0	20189205	G	A
13	chr13_20193287	0	20193287	A	G
13	chr13_20194187	0	20194187	T	G
13	chr13_20197076	0	20197076	A	G
13	chr13_20199530	0	20199530	A	G
13	chr13_20200287	0	20200287	G	A
13	chr13_20201801	0	20201801	C	T
13	chr13_20202594	0	20202594	G	A
13	chr13_20204584	0	20204584	T	C
13	chr13_20210705	0	20210705	C	T
13	chr13_20210997	0	20210997	G	A
13	chr13_20216628	0	20216628	T	C
13	chr13_20218108	0	20218108	T	G
13	chr13_20220611	0	20220611	C	T
13	chr13_20226787	0	20226787	C	G
13	chr13_20227525	0	20227525	T	C
13	chr13_20231486	0	20231486	A	C
13	chr13_20231686	0	20231686	A	G
13	chr13_20234206	0	20234206	A	G
13	chr13_20239392	0	20239392	T	G
13	chr13_20244459	0	20244459	C	T
13	chr13_20245345	0	20245345	C	T
13	chr13_20247785	0	20247785	A	G
13	chr13_20247893	0	20247893	G	T
13	chr13_20248410	0	20248410	A	G
13	chr13_20249394	0	20249394	G	A
13	chr13_20249678	0	20249678	A	T
13	chr13_20250015	0	20250015	G	A
13	chr13_20257123	0	20257123	A	C
13	chr13_20263001	0	20263001	T	C
13	chr13_20263079	0	20263079	G	A
13	chr13_20263695	0	20263695	G	T
13	chr13_20264482	0	20264482	C	T
13	chr13_20266123	0	20266123	C	G
13	chr13_20271851	0	20271851	A	G
13	chr13_20272212	0	20272212	C	G
13	chr13_20272536	0	20272536	T	C
13	chr13_20273222	0	20273222	A	G
13	chr13_20273563	0	20273563	T	C
13	chr13_20274568	0	20274568	T	A
13	chr13_20277393	0	20277393	G	A
13	chr13_20279110	0	20279110	A	G
13	chr13_20280841	0	20280841	A	T
13	chr13_20281101	0	20281101	A	G
13	chr13_20281430	0	20281430	C	T
13	chr13_20290139	0	20290139	G	A
13	chr13_20291501	0	20291501	C	G
13	chr13_20292888	0	20292888	C	G
13	chr13_20293031	0	20293031	C	T
13	chr13_20293754	0	20293754	G	A
13	chr13_20295664	0	20295664	C	T
13	chr13_20297378	0	20297378	A	C
13	chr13_20298984	0	20298984	C	T
13	chr13_20302776	0	20302776	G	T
13	chr13_20308711	0	20308711	C	G
13	chr13_20309217	0	20309217	A	G
13	chr13_20315232	0	20315232	G	A
13	chr13_20317008	0	20317008	G	T
13	chr13_20317219	0	20317219	C	T
13	chr13_20318211	0	20318211	G	A
13	chr13_20318814	0	20318814	C	T
13	chr13_20321054	0	20321054	C	G
13	chr13_20325746	0	20325746	A	G
13	chr13_20327401	0	20327401	T	C
13	chr13_20333559	0	20333559	A	G
13	chr13_20333562	0	20333562	A	G
13	chr13_20333765	0	20333765	G	C
13	chr13_20333776	0	20333776	A	G
13	chr13_20336295	0	20336295	C	T
13	chr13_20336523	0	20336523	T	G
13	chr13_20348346	0	20348346	A	G
13	chr13_20348713	0	20348713	A	T
13	chr13_20352235	0	20352235	A	G
13	chr13_20352741	0	20352741	G	C
13	chr13_20359534	0	20359534	T	C
13	chr13_20361492	0	20361492	C	G
13	chr13_20367114	0	20367114	G	C
13	chr13_20371761	0	20371761	A	C
13	chr13_20372763	0	20372763	T	C
13	chr13_20377543	0	20377543	C	A
13	chr13_20378154	0	20378154	T	C
13	chr13_20380756	0	20380756	G	A
13	chr13_20382382	0	20382382	T	A
13	chr13_20382492	0	20382492	C	G
13	chr13_20388342	0	20388342	A	G
13	chr13_20389083	0	20389083	G	C
13	chr13_20390955	0	20390955	T	C
13	chr13_20391196	0	20391196	A	G
13	chr13_20402916	0	20402916	C	T
13	chr13_20403432	0	20403432	A	G
13	chr13_20405596	0	20405596	G	C
13	chr13_20406678	0	20406678	C	A
13	chr13_20416411	0	20416411	C	T
13	chr13_20418349	0	20418349	A	G
13	chr13_20422716	0	20422716	T	C
13	chr13_20424393	0	20424393	T	C
13	chr13_20429353	0	20429353	T	C
13	chr13_20435060	0	20435060	A	G
13	chr13_20436683	0	20436683	C	A
13	chr13_20445900	0	20445900	T	C
13	chr13_20450290	0	20450290	G	A
13	chr13_20451974	0	20451974	C	G
13	chr13_20453627	0	20453627	A	G
13	chr13_20456685	0	20456685	T	C
13	chr13_20457039	0	20457039	T	A
13	chr13_20459256	0	20459256	T	C
13	chr13_20459902	0	20459902	C	T
13	chr13_20462765	0	20462765	G	A
13	chr13_20463954	0	20463954	A	G
13	chr13_20466997	0	20466997	T	C
13	chr13_20467540	0	20467540	T	A
13	chr13_20467936	0	20467936	G	A
13	chr13_20469611	0	20469611	C	T
13	chr13_20469619	0	20469619	A	G
13	chr13_20472676	0	20472676	C	T
13	chr13_20476473	0	20476473	C	A
13	chr13_20477655	0	20477655	T	C
13	chr13_20478911	0	20478911	G	A
13	chr13_20480067	0	20480067	T	C
13	chr13_20482237	0	20482237	C	T
13	chr13_20483081	0	20483081	T	C
13	chr13_20504775	0	20504775	A	G
13	chr13_20509262	0	20509262	G	A
13	chr13_20515429	0	20515429	A	G
13	chr13_20519223	0	20519223	T	C
13	chr13_20522021	0	20522021	A	G
13	chr13_20522683	0	20522683	T	C
13	chr13_20523013	0	20523013	C	A
13	chr13_20530719	0	20530719	G	C
13	chr13_20536538	0	20536538	A	C
13	chr13_20537033	0	20537033	A	C
13	chr13_20538904	0	20538904	A	T
13	chr13_20546149	0	20546149	C	A
13	chr13_20546744	0	20546744	A	G
13	chr13_20556149	0	20556149	T	C
13	chr13_20561244	0	20561244	C	A
13	chr13_20562873	0	20562873	C	T
13	chr13_20564444	0	20564444	A	G
13	chr13_20565496	0	20565496	C	G
13	chr13_20572786	0	20572786	A	G
13	chr13_20573110	0	20573110	A	G
13	chr13_20575066	0	20575066	G	A
13	chr13_20578155	0	20578155	T	C
13	chr13_20580325	0	20580325	A	G
13	chr13_20584009	0	20584009	T	C
13	chr13_20590840	0	20590840	G	T
13	chr13_20599825	0	20599825	C	G
13	chr13_20610647	0	20610647	A	G
13	chr13_20611051	0	20611051	T	C
13	chr13_20611492	0	20611492	G	T
13	chr13_20618037	0	20618037	C	T
13	chr13_20618524	0	20618524	G	A
13	chr13_20619658	0	20619658	T	C
13	chr13_20620454	0	20620454	A	G
13	chr13_20622768	0	20622768	T	C
13	chr13_20623728	0	20623728	G	T
13	chr13_20631191	0	20631191	T	C
13	chr13_20631237	0	20631237	T	C
13	chr13_20637363	0	20637363	A	G
13	chr13_20645744	0	20645744	G	A
13	chr13_20645799	0	20645799	T	C
13	chr13_20651263	0	20651263	C	G
13	chr13_20651805	0	20651805	C	G
13	chr13_20658952	0	20658952	A	G
13	chr13_20660267	0	20660267	A	G
13	chr13_20664108	0	20664108	A	G
13	chr13_20666916	0	20666916	A	G
13	chr13_20671109	0	20671109	G	A
13	chr13_20671501	0	20671501	G	A
13	chr13_20672221	0	20672221	G	A
13	chr13_20675104	0	20675104	A	G
13	chr13_20678506	0	20678506	C	T
13	chr13_20678967	0	20678967	G	A
13	chr13_20687135	0	20687135	T	C
13	chr13_20688929	0	20688929	G	A
13	chr13_20688986	0	20688986	A	G
13	chr13_20694242	0	20694242	T	G
13	chr13_20696281	0	20696281	G	A
13	chr13_20696958	0	20696958	T	G
13	chr13_20701440	0	20701440	G	A
13	chr13_20703153	0	20703153	T	C
13	chr13_20712798	0	20712798	T	A
13	chr13_20717975	0	20717975	C	G
13	chr13_20718688	0	20718688	G	A
13	chr13_20722775	0	20722775	T	C
13	chr13_20730489	0	20730489	A	G
13	chr13_20732688	0	20732688	A	G
13	chr13_20735581	0	20735581	A	G
13	chr13_20738477	0	20738477	C	T
13	chr13_20751604	0	20751604	T	C
13	chr13_20753833	0	20753833	A	G
13	chr13_20754563	0	20754563	A	G
13	chr13_20755099	0	20755099	A	G
13	chr13_20756270	0	20756270	C	G
13	chr13_20757035	0	20757035	G	T
13	chr13_20757323	0	20757323	T	C
13	chr13_20758073	0	20758073	A	G
13	chr13_20758097	0	20758097	T	C
13	chr13_20761693	0	20761693	C	T
13	chr13_20777343	0	20777343	T	C
13	chr13_20779497	0	20779497	G	A
13	chr13_20786131	0	20786131	T	C
13	chr13_20788262	0	20788262	C	T
13	chr13_20792535	0	20792535	T	C
13	chr13_20793040	0	20793040	C	T
13	chr13_20804177	0	20804177	G	A
13	chr13_20804248	0	20804248	C	T
13	chr13_20808649	0	20808649	T	C
13	chr13_20812922	0	20812922	A	G
13	chr13_20814211	0	20814211	G	A
13	chr13_20822917	0	20822917	T	C
13	chr13_20827957	0	20827957	G	A
13	chr13_20831763	0	20831763	G	A
13	chr13_20832686	0	20832686	A	G
13	chr13_20841061	0	20841061	C	T
13	chr13_20843327	0	20843327	G	A
13	chr13_20846091	0	20846091	C	G
13	chr13_20846102	0	20846102	C	G
13	chr13_20848342	0	20848342	A	T
13	chr13_20854511	0	20854511	A	C
13	chr13_20856436	0	20856436	A	G
13	chr13_20861454	0	20861454	T	A
13	chr13_20864305	0	20864305	T	C
13	chr13_20869150	0	20869150	C	G
13	chr13_20876902	0	20876902	G	A
13	chr13_20881517	0	20881517	C	T
13	chr13_20881720	0	20881720	C	A
13	chr13_20882599	0	20882599	G	A
13	chr13_20886910	0	20886910	C	G
13	chr13_20889233	0	20889233	A	G
13	chr13_20894661	0	20894661	G	A
13	chr13_20895563	0	20895563	A	G
13	chr13_20901287	0	20901287	G	T
13	chr13_20905657	0	20905657	A	G
13	chr13_20907087	0	20907087	T	C
13	chr13_20912327	0	20912327	C	T
13	chr13_20917470	0	20917470	A	G
13	chr13_20918568	0	20918568	A	T
13	chr13_20919785	0	20919785	G	A
13	chr13_20924963	0	20924963	T	C
13	chr13_20929479	0	20929479	G	A
13	chr13_20932559	0	20932559	A	C
13	chr13_20932805	0	20932805	G	A
13	chr13_20936662	0	20936662	T	C
13	chr13_20936952	0	20936952	A	G
13	chr13_20950402	0	20950402	C	A
13	chr13_20957882	0	20957882	G	C
13	chr13_20959745	0	20959745	G	A
13	chr13_20963442	0	20963442	T	C
13	chr13_20966602	0	20966602	A	G
13	chr13_20966883	0	20966883	C	G
13	chr13_20968525	0	20968525	T	C
13	chr13_20971307	0	20971307	G	C
13	chr13_20971622	0	20971622	T	A
13	chr13_20973456	0	20973456	C	T
13	chr13_20987699	0	20987699	C	A
13	chr13_20995609	0	20995609	T	C
13	chr13_20999920	0	20999920	G	T
13	chr13_21002681	0	21002681	C	G
13	chr13_21004225	0	21004225	C	T
13	chr13_21005241	0	21005241	G	T
13	chr13_21016932	0	21016932	G	T
13	chr13_21017869	0	21017869	G	A
13	chr13_21019221	0	21019221	T	C
13	chr13_21019733	0	21019733	A	C
13	chr13_21025346	0	21025346	T	C
13	chr13_21026467	0	21026467	T	G
13	chr13_21028963	0	21028963	G	T
13	chr13_21031885	0	21031885	G	A
13	chr13_21036288	0	21036288	T	C
13	chr13_21037104	0	21037104	C	A
13	chr13_21039878	0	21039878	C	T
13	chr13_21040243	0	21040243	G	T
13	chr13_21040266	0	21040266	G	A
13	chr13_21041037	0	21041037	T	C
13	chr13_21048350	0	21048350	T	C
13	chr13_21051754	0	21051754	T	C
13	chr13_21051850	0	21051850	A	G
13	chr13_21058958	0	21058958	C	T
13	chr13_21059240	0	21059240	T	C
13	chr13_21059693	0	21059693	T	C
13	chr13_21060291	0	21060291	A	C
13	chr13_21063661	0	21063661	G	A
13	chr13_21066378	0	21066378	T	C
13	chr13_21068321	0	21068321	T	C
13	chr13_21071805	0	21071805	T	C
13	chr13_21071984	0	21071984	A	G
13	chr13_21073765	0	21073765	A	C
13	chr13_21074232	0	21074232	A	C
13	chr13_21075438	0	21075438	G	A
13	chr13_21079006	0	21079006	T	C
13	chr13_21083760	0	21083760	T	A
13	chr13_21085215	0	21085215	T	G
13	chr13_21089181	0	21089181	T	G
13	chr13_21090537	0	21090537	T	G
13	chr13_21091010	0	21091010	A	G
13	chr13_21096934	0	21096934	G	A
13	chr13_21098991	0	21098991	T	C
13	chr13_21104317	0	21104317	C	T
13	chr13_21105265	0	21105265	T	C
13	chr13_21106835	0	21106835	G	T
13	chr13_21107235	0	21107235	A	G
13	chr13_21111721	0	21111721	C	T
13	chr13_21111934	0	21111934	C	T
13	chr13_21112271	0	21112271	T	C
13	chr13_21112313	0	21112313	G	C
13	chr13_21115607	0	21115607	C	T
13	chr13_21116523	0	21116523	T	G
13	chr13_21117579	0	21117579	A	G
13	chr13_21118152	0	21118152	T	C
13	chr13_21119460	0	21119460	C	G
13	chr13_21128805	0	21128805	A	G
13	chr13_21132056	0	21132056	T	C
13	chr13_21133441	0	21133441	G	A
13	chr13_21141896	0	21141896	C	T
13	chr13_21144020	0	21144020	A	G
13	chr13_21144869	0	21144869	C	G
13	chr13_21145668	0	21145668	G	A
13	chr13_21148867	0	21148867	A	G
13	chr13_21151889	0	21151889	T	A
13	chr13_21152132	0	21152132	A	G
13	chr13_21158628	0	21158628	T	C
13	chr13_21162013	0	21162013	C	G
13	chr13_21162922	0	21162922	A	G
13	chr13_21165289	0	21165289	T	C
13	chr13_21167518	0	21167518	T	C
13	chr13_21170915	0	21170915	A	G
13	chr13_21172080	0	21172080	T	C
13	chr13_21172241	0	21172241	A	C
13	chr13_21174982	0	21174982	C	T
13	chr13_21176465	0	21176465	T	C
13	chr13_21178937	0	21178937	T	C
13	chr13_21178995	0	21178995	A	G
13	chr13_21182113	0	21182113	G	A
13	chr13_21185839	0	21185839	T	C
13	chr13_21189179	0	21189179	C	A
13	chr13_21189536	0	21189536	A	G
13	chr13_21189559	0	21189559	T	C
13	chr13_21189757	0	21189757	G	C
13	chr13_21194176	0	21194176	A	G
13	chr13_21194646	0	21194646	A	G
13	chr13_21196157	0	21196157	G	T
13	chr13_21201295	0	21201295	T	C
13	chr13_21203926	0	21203926	G	T
13	chr13_21205322	0	21205322	A	G
13	chr13_21205535	0	21205535	G	A
13	chr13_21207915	0	21207915	C	G
13	chr13_21212708	0	21212708	C	T
13	chr13_21214856	0	21214856	T	C
13	chr13_21218105	0	21218105	A	G
13	chr13_21219349	0	21219349	A	G
13	chr13_21219451	0	21219451	T	C
13	chr13_21219565	0	21219565	T	C
13	chr13_21219899	0	21219899	T	C
13	chr13_21223936	0	21223936	T	C
13	chr13_21225760	0	21225760	A	G
13	chr13_21225865	0	21225865	T	C
13	chr13_21228710	0	21228710	C	T
13	chr13_21234443	0	21234443	A	G
13	chr13_21236714	0	21236714	G	A
13	chr13_21237753	0	21237753	A	G
13	chr13_21240134	0	21240134	A	T
13	chr13_21247410	0	21247410	G	A
13	chr13_21260607	0	21260607	T	G
13	chr13_21264516	0	21264516	T	C
13	chr13_21265654	0	21265654	G	T
13	chr13_21265945	0	21265945	C	T
13	chr13_21270552	0	21270552	C	G
13	chr13_21271358	0	21271358	C	T
13	chr13_21273324	0	21273324	A	G
13	chr13_21276030	0	21276030	G	A
13	chr13_21277564	0	21277564	T	G
13	chr13_21278782	0	21278782	A	C
13	chr13_21284417	0	21284417	G	A
13	chr13_21285268	0	21285268	G	A
13	chr13_21288078	0	21288078	C	A
13	chr13_21290100	0	21290100	T	C
13	chr13_21294929	0	21294929	A	G
13	chr13_21301677	0	21301677	T	C
13	chr13_21302739	0	21302739	C	T
13	chr13_21303090	0	21303090	G	C
13	chr13_21303098	0	21303098	A	G
13	chr13_21304170	0	21304170	A	G
13	chr13_21305677	0	21305677	A	G
13	chr13_21308551	0	21308551	C	T
13	chr13_21311321	0	21311321	C	G
13	chr13_21316186	0	21316186	G	T
13	chr13_21319364	0	21319364	G	A
13	chr13_21323666	0	21323666	C	G
13	chr13_21325341	0	21325341	A	G
13	chr13_21327350	0	21327350	A	G
13	chr13_21327987	0	21327987	T	G
13	chr13_21328162	0	21328162	G	A
13	chr13_21333060	0	21333060	G	C
13	chr13_21335740	0	21335740	C	T
13	chr13_21338841	0	21338841	G	A
13	chr13_21338863	0	21338863	A	G
13	chr13_21343448	0	21343448	A	G
13	chr13_21343517	0	21343517	C	T
13	chr13_21343680	0	21343680	A	T
13	chr13_21345378	0	21345378	G	C
13	chr13_21353461	0	21353461	G	C
13	chr13_21361655	0	21361655	G	T
13	chr13_21363794	0	21363794	A	G
13	chr13_21364658	0	21364658	T	C
13	chr13_21364716	0	21364716	G	A
13	chr13_21365227	0	21365227	C	A
13	chr13_21374291	0	21374291	T	C
13	chr13_21375161	0	21375161	T	A
13	chr13_21376433	0	21376433	C	T
13	chr13_21379199	0	21379199	G	A
13	chr13_21379456	0	21379456	T	G
13	chr13_21379624	0	21379624	C	T
13	chr13_21381554	0	21381554	C	T
13	chr13_21384021	0	21384021	A	G
13	chr13_21384022	0	21384022	T	C
13	chr13_21384893	0	21384893	T	C
13	chr13_21391631	0	21391631	T	C
13	chr13_21391951	0	21391951	G	T
13	chr13_21392660	0	21392660	A	G
13	chr13_21401221	0	21401221	T	G
13	chr13_21403050	0	21403050	A	G
13	chr13_21405704	0	21405704	G	A
13	chr13_21413040	0	21413040	A	G
13	chr13_21413498	0	21413498	G	A
13	chr13_21418963	0	21418963	C	T
13	chr13_21419989	0	21419989	C	T
13	chr13_21425159	0	21425159	T	C
13	chr13_21429582	0	21429582	A	G
13	chr13_21431249	0	21431249	T	C
13	chr13_21432214	0	21432214	C	T
13	chr13_21437777	0	21437777	G	A
13	chr13_21440324	0	21440324	A	G
13	chr13_21445109	0	21445109	A	G
13	chr13_21445428	0	21445428	G	A
13	chr13_21449029	0	21449029	T	A
13	chr13_21452467	0	21452467	A	G
13	chr13_21452915	0	21452915	G	C
13	chr13_21457912	0	21457912	C	T
13	chr13_21458274	0	21458274	T	G
13	chr13_21463023	0	21463023	T	C
13	chr13_21463489	0	21463489	C	A
13	chr13_21464021	0	21464021	A	C
13	chr13_21465129	0	21465129	C	G
13	chr13_21473371	0	21473371	T	C
13	chr13_21474799	0	21474799	A	G
13	chr13_21475945	0	21475945	A	T
13	chr13_21475983	0	21475983	C	G
13	chr13_21477799	0	21477799	T	G
13	chr13_21486729	0	21486729	C	G
13	chr13_21487570	0	21487570	C	A
13	chr13_21488315	0	21488315	T	A
13	chr13_21493724	0	21493724	G	A
13	chr13_21503489	0	21503489	A	G
13	chr13_21507498	0	21507498	G	A
13	chr13_21510660	0	21510660	G	A
13	chr13_21511973	0	21511973	C	T
13	chr13_21517687	0	21517687	A	G
13	chr13_21517755	0	21517755	A	G
13	chr13_21517774	0	21517774	A	G
13	chr13_21541102	0	21541102	A	G
13	chr13_21545189	0	21545189	G	A
13	chr13_21547261	0	21547261	C	T
13	chr13_21548357	0	21548357	T	C
13	chr13_21550028	0	21550028	T	C
13	chr13_21551262	0	21551262	A	G
13	chr13_21556701	0	21556701	T	A
13	chr13_21560093	0	21560093	T	G
13	chr13_21560417	0	21560417	T	C
13	chr13_21562380	0	21562380	G	C
13	chr13_21563103	0	21563103	T	C
13	chr13_21564292	0	21564292	A	G
13	chr13_21565987	0	21565987	T	G
13	chr13_21571804	0	21571804	G	A
13	chr13_21574540	0	21574540	T	C
13	chr13_21583350	0	21583350	A	T
13	chr13_21585118	0	21585118	A	G
13	chr13_21585436	0	21585436	T	C
13	chr13_21585598	0	21585598	G	C
13	chr13_21591424	0	21591424	T	C
13	chr13_21610812	0	21610812	C	T
13	chr13_21616847	0	21616847	C	T
13	chr13_21617984	0	21617984	C	T
13	chr13_21619294	0	21619294	A	G
13	chr13_21620005	0	21620005	C	T
13	chr13_21624183	0	21624183	G	A
13	chr13_21624450	0	21624450	G	A
13	chr13_21626043	0	21626043	G	C
13	chr13_21645154	0	21645154	A	G
13	chr13_21646205	0	21646205	A	T
13	chr13_21646979	0	21646979	T	G
13	chr13_21650675	0	21650675	T	G
13	chr13_21652212	0	21652212	G	A
13	chr13_21654606	0	21654606	A	G
13	chr13_21668282	0	21668282	A	G
13	chr13_21669343	0	21669343	A	C
13	chr13_21673079	0	21673079	G	A
13	chr13_21678542	0	21678542	G	C
13	chr13_21681829	0	21681829	C	T
13	chr13_21687049	0	21687049	G	A
13	chr13_21690236	0	21690236	C	T
13	chr13_21690868	0	21690868	C	T
13	chr13_21698272	0	21698272	A	G
13	chr13_21887068	0	21887068	A	G
13	chr13_21905861	0	21905861	T	A
13	chr13_21906318	0	21906318	C	T
13	chr13_21930218	0	21930218	C	T
13	chr13_21931374	0	21931374	C	T
13	chr13_21931927	0	21931927	C	A
13	chr13_21932749	0	21932749	C	T
13	chr13_21934279	0	21934279	T	C
13	chr13_21939737	0	21939737	G	A
13	chr13_21940427	0	21940427	T	A
13	chr13_21950531	0	21950531	G	C
13	chr13_21950839	0	21950839	A	G
13	chr13_21956679	0	21956679	C	T
13	chr13_21959757	0	21959757	G	C
13	chr13_21966968	0	21966968	T	C
13	chr13_21968156	0	21968156	T	C
13	chr13_21970903	0	21970903	G	C
13	chr13_21974949	0	21974949	G	A
13	chr13_21977931	0	21977931	G	C
13	chr13_21979180	0	21979180	A	G
13	chr13_21982233	0	21982233	C	T
13	chr13_21983513	0	21983513	C	T
13	chr13_21985940	0	21985940	G	A
13	chr13_21990067	0	21990067	A	G
13	chr13_21998418	0	21998418	G	A
13	chr13_21998494	0	21998494	C	T
13	chr13_22000533	0	22000533	C	T
13	chr13_22005120	0	22005120	A	G
13	chr13_22012300	0	22012300	T	C
13	chr13_22015115	0	22015115	A	G
13	chr13_22053561	0	22053561	A	T
13	chr13_22067158	0	22067158	C	G
13	chr13_22067283	0	22067283	C	A
13	chr13_22081096	0	22081096	C	G
13	chr13_22102483	0	22102483	A	G
13	chr13_22105490	0	22105490	G	A
13	chr13_22116124	0	22116124	C	T
13	chr13_22125951	0	22125951	C	A
13	chr13_22128229	0	22128229	T	C
13	chr13_22128923	0	22128923	C	T
13	chr13_22133236	0	22133236	C	T
13	chr13_22135074	0	22135074	C	G
13	chr13_22139508	0	22139508	T	C
13	chr13_22141209	0	22141209	A	G
13	chr13_22142675	0	22142675	A	G
13	chr13_22143234	0	22143234	T	G
13	chr13_22144659	0	22144659	G	T
13	chr13_22148118	0	22148118	C	T
13	chr13_22156578	0	22156578	T	C
13	chr13_22158207	0	22158207	A	G
13	chr13_22158594	0	22158594	G	C
13	chr13_22163775	0	22163775	A	G
13	chr13_22165993	0	22165993	C	A
13	chr13_22178128	0	22178128	C	T
13	chr13_22184850	0	22184850	T	C
13	chr13_22186527	0	22186527	G	A
13	chr13_22192270	0	22192270	T	C
13	chr13_22201495	0	22201495	T	C
13	chr13_22204372	0	22204372	C	T
13	chr13_22204582	0	22204582	C	T
13	chr13_22208474	0	22208474	T	C
13	chr13_22209557	0	22209557	T	C
13	chr13_22219990	0	22219990	A	G
13	chr13_22220077	0	22220077	G	A
13	chr13_22221517	0	22221517	A	G
13	chr13_22223366	0	22223366	A	G
13	chr13_22226557	0	22226557	G	A
13	chr13_22228489	0	22228489	C	T
13	chr13_22231013	0	22231013	A	G
13	chr13_22231864	0	22231864	T	A
13	chr13_22232242	0	22232242	T	G
13	chr13_22239789	0	22239789	C	T
13	chr13_22243282	0	22243282	A	G
13	chr13_22243797	0	22243797	G	A
13	chr13_22245359	0	22245359	C	T
13	chr13_22245938	0	22245938	C	T
13	chr13_22247052	0	22247052	T	C
13	chr13_22261130	0	22261130	C	T
13	chr13_22262860	0	22262860	T	C
13	chr13_22264581	0	22264581	T	A
13	chr13_22264872	0	22264872	T	A
13	chr13_22266808	0	22266808	A	G
13	chr13_22268363	0	22268363	G	A
13	chr13_22269876	0	22269876	T	C
13	chr13_22284482	0	22284482	G	C
13	chr13_22285447	0	22285447	G	C
13	chr13_22285616	0	22285616	A	T
13	chr13_22287575	0	22287575	A	G
13	chr13_22295001	0	22295001	A	G
13	chr13_22303223	0	22303223	G	C
13	chr13_22311805	0	22311805	C	T
13	chr13_22313828	0	22313828	A	G
13	chr13_22317859	0	22317859	T	C
13	chr13_22323621	0	22323621	T	C
13	chr13_22326426	0	22326426	C	T
13	chr13_22327914	0	22327914	G	A
13	chr13_22332563	0	22332563	C	T
13	chr13_22334972	0	22334972	G	T
13	chr13_22347955	0	22347955	T	C
13	chr13_22348815	0	22348815	T	C
13	chr13_22353731	0	22353731	T	C
13	chr13_22354166	0	22354166	A	G
13	chr13_22359006	0	22359006	C	T
13	chr13_22359076	0	22359076	G	A
13	chr13_22366542	0	22366542	A	G
13	chr13_22369661	0	22369661	G	A
13	chr13_22377073	0	22377073	C	T
13	chr13_22390213	0	22390213	A	C
13	chr13_22396954	0	22396954	T	G
13	chr13_22398936	0	22398936	T	C
13	chr13_22399459	0	22399459	A	C
13	chr13_22400933	0	22400933	T	C
13	chr13_22405816	0	22405816	A	G
13	chr13_22406863	0	22406863	C	T
13	chr13_22418067	0	22418067	G	A
13	chr13_22426730	0	22426730	A	G
13	chr13_22427474	0	22427474	T	G
13	chr13_22427971	0	22427971	A	G
13	chr13_22428755	0	22428755	C	T
13	chr13_22433044	0	22433044	C	T
13	chr13_22433088	0	22433088	A	G
13	chr13_22433318	0	22433318	A	C
13	chr13_22434069	0	22434069	A	C
13	chr13_22438333	0	22438333	C	G
13	chr13_22451207	0	22451207	A	G
13	chr13_22451860	0	22451860	T	A
13	chr13_22455948	0	22455948	G	A
13	chr13_22460081	0	22460081	T	C
13	chr13_22467997	0	22467997	C	G
13	chr13_22480807	0	22480807	G	T
13	chr13_22488904	0	22488904	C	T
13	chr13_22490528	0	22490528	T	C
13	chr13_22495114	0	22495114	T	C
13	chr13_22501609	0	22501609	T	C
13	chr13_22520723	0	22520723	T	G
13	chr13_22523344	0	22523344	G	C
13	chr13_22525643	0	22525643	C	T
13	chr13_22562591	0	22562591	A	G
13	chr13_22573616	0	22573616	C	T
13	chr13_22631391	0	22631391	A	G
13	chr13_22634467	0	22634467	T	C
13	chr13_22657403	0	22657403	C	G
13	chr13_22719690	0	22719690	A	G
13	chr13_22734052	0	22734052	C	G
13	chr13_22744693	0	22744693	G	C
13	chr13_22759841	0	22759841	C	G
13	chr13_22761256	0	22761256	G	A
13	chr13_22762544	0	22762544	A	G
13	chr13_22763217	0	22763217	T	C
13	chr13_22769204	0	22769204	C	T
13	chr13_22771497	0	22771497	T	C
13	chr13_22783848	0	22783848	T	C
13	chr13_22788111	0	22788111	C	A
13	chr13_22788783	0	22788783	A	G
13	chr13_22803265	0	22803265	G	A
13	chr13_22807103	0	22807103	G	C
13	chr13_22813210	0	22813210	C	G
13	chr13_22813954	0	22813954	A	G
13	chr13_22815523	0	22815523	T	C
13	chr13_22833251	0	22833251	A	G
13	chr13_22833306	0	22833306	T	C
13	chr13_22833840	0	22833840	A	G
13	chr13_22834699	0	22834699	A	T
13	chr13_22834839	0	22834839	G	C
13	chr13_22839184	0	22839184	T	C
13	chr13_22846627	0	22846627	T	C
13	chr13_22848299	0	22848299	A	G
13	chr13_22849699	0	22849699	C	G
13	chr13_22849913	0	22849913	T	C
13	chr13_22851701	0	22851701	G	C
13	chr13_22854400	0	22854400	T	C
13	chr13_22856935	0	22856935	C	T
13	chr13_22859507	0	22859507	A	G
13	chr13_22864736	0	22864736	T	C
13	chr13_22867562	0	22867562	A	G
13	chr13_22867841	0	22867841	T	C
13	chr13_22868104	0	22868104	C	T
13	chr13_22868959	0	22868959	A	C
13	chr13_22869319	0	22869319	T	G
13	chr13_22871145	0	22871145	T	C
13	chr13_22875772	0	22875772	A	G
13	chr13_22879127	0	22879127	G	A
13	chr13_22883812	0	22883812	A	G
13	chr13_22884962	0	22884962	C	T
13	chr13_22887201	0	22887201	C	T
13	chr13_22897175	0	22897175	A	G
13	chr13_22903386	0	22903386	A	G
13	chr13_22907043	0	22907043	G	A
13	chr13_22915781	0	22915781	T	C
13	chr13_22917436	0	22917436	A	G
13	chr13_22917636	0	22917636	T	C
13	chr13_22919094	0	22919094	T	C
13	chr13_22932901	0	22932901	A	G
13	chr13_22947134	0	22947134	A	G
13	chr13_22950040	0	22950040	T	C
13	chr13_22950071	0	22950071	A	G
13	chr13_22952166	0	22952166	T	G
13	chr13_22958822	0	22958822	C	A
13	chr13_22967588	0	22967588	G	A
13	chr13_22970442	0	22970442	C	G
13	chr13_22980499	0	22980499	C	T
13	chr13_22986165	0	22986165	C	T
13	chr13_22987552	0	22987552	C	T
13	chr13_22995898	0	22995898	C	A
13	chr13_23026921	0	23026921	C	T
13	chr13_23031122	0	23031122	G	A
13	chr13_23031409	0	23031409	A	G
13	chr13_23039679	0	23039679	A	G
13	chr13_23040661	0	23040661	T	G
13	chr13_23046324	0	23046324	C	T
13	chr13_23046512	0	23046512	A	C
13	chr13_23051817	0	23051817	C	G
13	chr13_23054355	0	23054355	A	G
13	chr13_23059989	0	23059989	T	G
13	chr13_23062153	0	23062153	A	T
13	chr13_23064356	0	23064356	T	C
13	chr13_23066091	0	23066091	G	C
13	chr13_23066963	0	23066963	C	A
13	chr13_23080182	0	23080182	C	T
13	chr13_23081197	0	23081197	A	G
13	chr13_23085557	0	23085557	T	A
13	chr13_23087323	0	23087323	T	C
13	chr13_23091741	0	23091741	T	C
13	chr13_23103627	0	23103627	C	A
13	chr13_23104115	0	23104115	A	G
13	chr13_23114998	0	23114998	T	C
13	chr13_23118495	0	23118495	C	T
13	chr13_23119894	0	23119894	C	T
13	chr13_23121933	0	23121933	C	A
13	chr13_23123896	0	23123896	C	T
13	chr13_23127849	0	23127849	G	T
13	chr13_23139232	0	23139232	T	C
13	chr13_23144042	0	23144042	T	C
13	chr13_23151545	0	23151545	C	T
13	chr13_23157626	0	23157626	A	G
13	chr13_23162086	0	23162086	C	T
13	chr13_23165129	0	23165129	A	G
13	chr13_23165915	0	23165915	C	T
13	chr13_23170365	0	23170365	T	C
13	chr13_23172924	0	23172924	A	G
13	chr13_23175174	0	23175174	G	T
13	chr13_23176303	0	23176303	C	T
13	chr13_23176792	0	23176792	G	A
13	chr13_23178029	0	23178029	T	C
13	chr13_23192041	0	23192041	T	C
13	chr13_23195438	0	23195438	G	A
13	chr13_23200484	0	23200484	G	C
13	chr13_23209204	0	23209204	A	C
13	chr13_23210808	0	23210808	A	C
13	chr13_23215535	0	23215535	A	G
13	chr13_23233232	0	23233232	A	T
13	chr13_23240612	0	23240612	C	T
13	chr13_23242032	0	23242032	T	C
13	chr13_23249240	0	23249240	A	T
13	chr13_23250812	0	23250812	T	G
13	chr13_23250992	0	23250992	T	C
13	chr13_23253524	0	23253524	T	C
13	chr13_23256410	0	23256410	G	A
13	chr13_23256412	0	23256412	G	A
13	chr13_23256528	0	23256528	G	A
13	chr13_23260790	0	23260790	T	C
13	chr13_23261435	0	23261435	A	C
13	chr13_23263537	0	23263537	A	G
13	chr13_23265175	0	23265175	A	G
13	chr13_23265983	0	23265983	A	C
13	chr13_23269910	0	23269910	C	T
13	chr13_23272452	0	23272452	C	A
13	chr13_23273222	0	23273222	G	C
13	chr13_23278071	0	23278071	T	C
13	chr13_23284342	0	23284342	A	G
13	chr13_23285993	0	23285993	T	C
13	chr13_23286599	0	23286599	G	T
13	chr13_23289467	0	23289467	A	C
13	chr13_23290644	0	23290644	A	G
13	chr13_23290861	0	23290861	T	C
13	chr13_23293478	0	23293478	A	C
13	chr13_23295392	0	23295392	T	A
13	chr13_23298665	0	23298665	T	C
13	chr13_23300014	0	23300014	C	T
13	chr13_23300555	0	23300555	T	C
13	chr13_23312680	0	23312680	T	C
13	chr13_23313127	0	23313127	T	A
13	chr13_23313951	0	23313951	T	C
13	chr13_23318280	0	23318280	T	C
13	chr13_23320195	0	23320195	T	C
13	chr13_23324136	0	23324136	A	C
13	chr13_23334835	0	23334835	A	C
13	chr13_23337937	0	23337937	A	C
13	chr13_23346532	0	23346532	C	G
13	chr13_23346645	0	23346645	G	T
13	chr13_23349150	0	23349150	C	T
13	chr13_23355263	0	23355263	G	A
13	chr13_23356717	0	23356717	T	C
13	chr13_23357738	0	23357738	C	G
13	chr13_23357848	0	23357848	C	T
13	chr13_23361263	0	23361263	A	G
13	chr13_23362010	0	23362010	T	C
13	chr13_23363545	0	23363545	G	T
13	chr13_23366305	0	23366305	C	G
13	chr13_23367569	0	23367569	G	C
13	chr13_23375485	0	23375485	T	C
13	chr13_23375883	0	23375883	C	T
13	chr13_23379450	0	23379450	A	C
13	chr13_23381594	0	23381594	C	T
13	chr13_23383726	0	23383726	T	C
13	chr13_23384497	0	23384497	G	A
13	chr13_23391250	0	23391250	C	T
13	chr13_23392226	0	23392226	C	G
13	chr13_23394705	0	23394705	A	T
13	chr13_23399030	0	23399030	C	T
13	chr13_23401505	0	23401505	C	T
13	chr13_23407994	0	23407994	T	C
13	chr13_23408680	0	23408680	A	G
13	chr13_23409731	0	23409731	A	G
13	chr13_23411070	0	23411070	A	T
13	chr13_23412926	0	23412926	T	C
13	chr13_23423848	0	23423848	A	G
13	chr13_23427142	0	23427142	T	G
13	chr13_23427665	0	23427665	A	G
13	chr13_23429350	0	23429350	G	A
13	chr13_23431675	0	23431675	A	G
13	chr13_23433177	0	23433177	C	A
13	chr13_23436648	0	23436648	G	A
13	chr13_23440026	0	23440026	C	T
13	chr13_23440061	0	23440061	T	C
13	chr13_23444968	0	23444968	G	T
13	chr13_23450158	0	23450158	G	A
13	chr13_23463476	0	23463476	T	C
13	chr13_23474991	0	23474991	A	C
13	chr13_23475103	0	23475103	T	C
13	chr13_23479256	0	23479256	T	G
13	chr13_23482500	0	23482500	T	C
13	chr13_23487069	0	23487069	T	C
13	chr13_23489007	0	23489007	T	C
13	chr13_23490631	0	23490631	T	C
13	chr13_23490706	0	23490706	T	C
13	chr13_23496281	0	23496281	C	T
13	chr13_23498967	0	23498967	G	C
13	chr13_23513104	0	23513104	G	A
13	chr13_23513262	0	23513262	T	C
13	chr13_23517206	0	23517206	G	C
13	chr13_23517682	0	23517682	A	G
13	chr13_23521017	0	23521017	G	T
13	chr13_23521621	0	23521621	C	A
13	chr13_23537379	0	23537379	G	T
13	chr13_23540153	0	23540153	T	C
13	chr13_23542023	0	23542023	C	T
13	chr13_23544538	0	23544538	G	A
13	chr13_23550149	0	23550149	T	C
13	chr13_23553287	0	23553287	G	A
13	chr13_23555857	0	23555857	T	C
13	chr13_23560395	0	23560395	T	C
13	chr13_23562390	0	23562390	G	A
13	chr13_23562747	0	23562747	G	A
13	chr13_23566732	0	23566732	A	G
13	chr13_23567237	0	23567237	G	C
13	chr13_23570407	0	23570407	T	C
13	chr13_23571852	0	23571852	G	C
13	chr13_23572640	0	23572640	A	G
13	chr13_23572839	0	23572839	C	G
13	chr13_23577047	0	23577047	T	C
13	chr13_23580068	0	23580068	T	C
13	chr13_23581216	0	23581216	T	C
13	chr13_23590235	0	23590235	A	T
13	chr13_23593099	0	23593099	G	T
13	chr13_23597067	0	23597067	T	A
13	chr13_23602784	0	23602784	A	C
13	chr13_23607315	0	23607315	C	T
13	chr13_23609741	0	23609741	C	T
13	chr13_23610594	0	23610594	C	T
13	chr13_23612633	0	23612633	G	A
13	chr13_23619925	0	23619925	T	G
13	chr13_23620893	0	23620893	C	T
13	chr13_23626059	0	23626059	C	A
13	chr13_23629893	0	23629893	A	G
13	chr13_23631352	0	23631352	A	G
13	chr13_23634894	0	23634894	A	G
13	chr13_23634994	0	23634994	T	A
13	chr13_23635213	0	23635213	A	G
13	chr13_23636928	0	23636928	T	C
13	chr13_23637425	0	23637425	C	A
13	chr13_23637446	0	23637446	T	A
13	chr13_23643913	0	23643913	G	A
13	chr13_23645138	0	23645138	C	A
13	chr13_23647348	0	23647348	G	A
13	chr13_23651218	0	23651218	T	C
13	chr13_23652452	0	23652452	G	A
13	chr13_23657764	0	23657764	T	C
13	chr13_23658382	0	23658382	C	T
13	chr13_23659854	0	23659854	T	C
13	chr13_23662741	0	23662741	A	G
13	chr13_23663047	0	23663047	C	T
13	chr13_23665379	0	23665379	A	G
13	chr13_23669052	0	23669052	G	A
13	chr13_23670518	0	23670518	C	G
13	chr13_23670551	0	23670551	A	G
13	chr13_23674795	0	23674795	C	A
13	chr13_23677878	0	23677878	A	G
13	chr13_23684934	0	23684934	C	A
13	chr13_23690936	0	23690936	T	C
13	chr13_23702205	0	23702205	G	C
13	chr13_23704798	0	23704798	T	G
13	chr13_23705179	0	23705179	A	G
13	chr13_23705489	0	23705489	A	C
13	chr13_23709525	0	23709525	C	A
13	chr13_23719107	0	23719107	C	T
13	chr13_23720162	0	23720162	G	A
13	chr13_23723267	0	23723267	T	C
13	chr13_23723988	0	23723988	A	G
13	chr13_23733024	0	23733024	T	C
13	chr13_23736082	0	23736082	C	A
13	chr13_23739534	0	23739534	C	T
13	chr13_23745093	0	23745093	A	G
13	chr13_23747961	0	23747961	G	A
13	chr13_23748907	0	23748907	T	C
13	chr13_23752805	0	23752805	T	C
13	chr13_23755874	0	23755874	A	C
13	chr13_23757122	0	23757122	C	T
13	chr13_23757247	0	23757247	A	G
13	chr13_23758478	0	23758478	T	G
13	chr13_23759418	0	23759418	A	G
13	chr13_23759474	0	23759474	T	C
13	chr13_23761712	0	23761712	C	G
13	chr13_23769315	0	23769315	A	G
13	chr13_23772064	0	23772064	T	C
13	chr13_23773822	0	23773822	T	C
13	chr13_23773823	0	23773823	A	G
13	chr13_23779616	0	23779616	A	C
13	chr13_23781077	0	23781077	T	C
13	chr13_23786412	0	23786412	G	C
13	chr13_23790218	0	23790218	T	C
13	chr13_23792797	0	23792797	C	G
13	chr13_23802716	0	23802716	A	G
13	chr13_23805986	0	23805986	G	A
13	chr13_23806973	0	23806973	A	C
13	chr13_23807094	0	23807094	C	G
13	chr13_23816471	0	23816471	A	C
13	chr13_23827237	0	23827237	G	T
13	chr13_23829084	0	23829084	A	T
13	chr13_23829432	0	23829432	G	A
13	chr13_23830346	0	23830346	A	G
13	chr13_23843144	0	23843144	G	A
13	chr13_23846427	0	23846427	T	G
13	chr13_23858521	0	23858521	C	A
13	chr13_23860157	0	23860157	A	G
13	chr13_23862829	0	23862829	G	A
13	chr13_23866332	0	23866332	G	T
13	chr13_23866591	0	23866591	C	G
13	chr13_23872708	0	23872708	G	A
13	chr13_23883359	0	23883359	A	G
13	chr13_23885396	0	23885396	A	G
13	chr13_23891951	0	23891951	C	A
13	chr13_23894830	0	23894830	A	G
13	chr13_23898314	0	23898314	T	C
13	chr13_23900806	0	23900806	A	C
13	chr13_23906206	0	23906206	A	G
13	chr13_23908530	0	23908530	C	G
13	chr13_23910601	0	23910601	A	G
13	chr13_23916834	0	23916834	A	G
13	chr13_23921314	0	23921314	T	C
13	chr13_23922183	0	23922183	T	C
13	chr13_23922936	0	23922936	G	A
13	chr13_23925575	0	23925575	G	A
13	chr13_23935448	0	23935448	A	G
13	chr13_23935482	0	23935482	C	G
13	chr13_23938250	0	23938250	A	G
13	chr13_23939959	0	23939959	G	A
13	chr13_23940007	0	23940007	T	C
13	chr13_23948876	0	23948876	A	T
13	chr13_23950218	0	23950218	C	T
13	chr13_23961110	0	23961110	A	G
13	chr13_23961782	0	23961782	T	C
13	chr13_23969100	0	23969100	T	C
13	chr13_23972159	0	23972159	T	C
13	chr13_23985902	0	23985902	T	A
13	chr13_23986543	0	23986543	T	C
13	chr13_23989543	0	23989543	G	T
13	chr13_23993204	0	23993204	A	G
13	chr13_23995032	0	23995032	G	T
13	chr13_23995180	0	23995180	A	T
13	chr13_23995191	0	23995191	A	G
13	chr13_24000326	0	24000326	G	A
13	chr13_24009888	0	24009888	A	G
13	chr13_24014001	0	24014001	G	A
13	chr13_24019583	0	24019583	T	C
13	chr13_24019689	0	24019689	T	A
13	chr13_24022940	0	24022940	T	C
13	chr13_24028223	0	24028223	T	C
13	chr13_24032360	0	24032360	T	G
13	chr13_24034729	0	24034729	T	C
13	chr13_24037976	0	24037976	A	G
13	chr13_24039258	0	24039258	T	G
13	chr13_24039914	0	24039914	T	G
13	chr13_24041766	0	24041766	A	C
13	chr13_24045309	0	24045309	C	T
13	chr13_24046998	0	24046998	G	A
13	chr13_24049580	0	24049580	G	A
13	chr13_24051743	0	24051743	C	G
13	chr13_24052784	0	24052784	G	A
13	chr13_24057589	0	24057589	A	G
13	chr13_24058143	0	24058143	C	T
13	chr13_24058664	0	24058664	T	G
13	chr13_24059611	0	24059611	A	G
13	chr13_24062249	0	24062249	T	C
13	chr13_24063747	0	24063747	T	C
13	chr13_24065608	0	24065608	G	A
13	chr13_24067124	0	24067124	A	G
13	chr13_24072831	0	24072831	G	A
13	chr13_24073713	0	24073713	G	C
13	chr13_24074297	0	24074297	G	T
13	chr13_24079119	0	24079119	G	A
13	chr13_24081589	0	24081589	A	G
13	chr13_24082197	0	24082197	G	A
13	chr13_24086494	0	24086494	G	A
13	chr13_24090115	0	24090115	T	C
13	chr13_24095779	0	24095779	T	C
13	chr13_24102518	0	24102518	C	T
13	chr13_24108278	0	24108278	T	C
13	chr13_24109778	0	24109778	A	G
13	chr13_24111683	0	24111683	G	A
13	chr13_24112576	0	24112576	T	C
13	chr13_24117546	0	24117546	A	G
13	chr13_24117897	0	24117897	G	A
13	chr13_24118384	0	24118384	T	C
13	chr13_24119852	0	24119852	C	A
13	chr13_24121840	0	24121840	G	C
13	chr13_24129232	0	24129232	A	G
13	chr13_24137854	0	24137854	A	G
13	chr13_24142269	0	24142269	G	A
13	chr13_24147968	0	24147968	C	T
13	chr13_24148618	0	24148618	A	G
13	chr13_24148905	0	24148905	A	G
13	chr13_24156798	0	24156798	C	T
13	chr13_24161568	0	24161568	T	C
13	chr13_24162100	0	24162100	C	T
13	chr13_24167518	0	24167518	A	G
13	chr13_24174449	0	24174449	G	A
13	chr13_24175772	0	24175772	A	G
13	chr13_24176619	0	24176619	T	C
13	chr13_24184795	0	24184795	A	G
13	chr13_24185697	0	24185697	T	C
13	chr13_24188425	0	24188425	C	T
13	chr13_24189796	0	24189796	G	C
13	chr13_24199274	0	24199274	A	G
13	chr13_24204675	0	24204675	A	C
13	chr13_24205504	0	24205504	T	C
13	chr13_24209153	0	24209153	T	C
13	chr13_24209883	0	24209883	A	G
13	chr13_24217926	0	24217926	A	G
13	chr13_24221562	0	24221562	A	G
13	chr13_24231471	0	24231471	G	C
13	chr13_24237606	0	24237606	C	T
13	chr13_24247824	0	24247824	C	T
13	chr13_24250647	0	24250647	C	A
13	chr13_24261208	0	24261208	C	G
13	chr13_24268586	0	24268586	T	C
13	chr13_24274332	0	24274332	C	T
13	chr13_24277334	0	24277334	A	T
13	chr13_24280824	0	24280824	G	A
13	chr13_24283942	0	24283942	A	G
13	chr13_24289502	0	24289502	G	A
13	chr13_24295796	0	24295796	C	T
13	chr13_24299539	0	24299539	G	A
13	chr13_24313544	0	24313544	G	A
13	chr13_24319183	0	24319183	A	G
13	chr13_24321112	0	24321112	C	T
13	chr13_24321488	0	24321488	T	G
13	chr13_24326691	0	24326691	C	T
13	chr13_24327470	0	24327470	A	G
13	chr13_24332352	0	24332352	G	T
13	chr13_24338425	0	24338425	C	T
13	chr13_24341184	0	24341184	T	C
13	chr13_24345425	0	24345425	C	T
13	chr13_24346811	0	24346811	C	T
13	chr13_24348654	0	24348654	G	A
13	chr13_24354193	0	24354193	G	C
13	chr13_24354671	0	24354671	A	G
13	chr13_24360169	0	24360169	T	C
13	chr13_24361711	0	24361711	T	C
13	chr13_24362591	0	24362591	C	T
13	chr13_24363200	0	24363200	G	A
13	chr13_24363469	0	24363469	T	C
13	chr13_24365401	0	24365401	G	C
13	chr13_24365983	0	24365983	G	T
13	chr13_24366284	0	24366284	T	G
13	chr13_24366831	0	24366831	G	C
13	chr13_24367100	0	24367100	G	A
13	chr13_24374822	0	24374822	T	C
13	chr13_24375088	0	24375088	G	A
13	chr13_24377768	0	24377768	G	T
13	chr13_24382558	0	24382558	G	T
13	chr13_24385972	0	24385972	G	C
13	chr13_24396504	0	24396504	T	C
13	chr13_24399429	0	24399429	A	G
13	chr13_24399527	0	24399527	T	C
13	chr13_24399688	0	24399688	G	A
13	chr13_24400661	0	24400661	G	A
13	chr13_24403564	0	24403564	G	A
13	chr13_24411309	0	24411309	G	C
13	chr13_24411559	0	24411559	A	G
13	chr13_24411888	0	24411888	T	C
13	chr13_24414590	0	24414590	T	C
13	chr13_24414991	0	24414991	T	C
13	chr13_24419050	0	24419050	G	A
13	chr13_24419657	0	24419657	G	A
13	chr13_24421953	0	24421953	T	C
13	chr13_24431388	0	24431388	G	T
13	chr13_24431824	0	24431824	T	C
13	chr13_24434051	0	24434051	C	T
13	chr13_24434513	0	24434513	A	G
13	chr13_24436124	0	24436124	T	C
13	chr13_24436170	0	24436170	A	G
13	chr13_24436723	0	24436723	T	C
13	chr13_24439295	0	24439295	A	T
13	chr13_24439321	0	24439321	G	A
13	chr13_24440028	0	24440028	T	C
13	chr13_24441437	0	24441437	C	G
13	chr13_24442537	0	24442537	G	T
13	chr13_24443749	0	24443749	A	G
13	chr13_24446729	0	24446729	T	A
13	chr13_24446844	0	24446844	C	T
13	chr13_24448744	0	24448744	G	C
13	chr13_24462290	0	24462290	C	T
13	chr13_24467989	0	24467989	T	C
13	chr13_24469622	0	24469622	A	G
13	chr13_24473899	0	24473899	T	C
13	chr13_24479229	0	24479229	G	A
13	chr13_24486627	0	24486627	A	C
13	chr13_24487249	0	24487249	T	C
13	chr13_24497801	0	24497801	C	T
13	chr13_24498720	0	24498720	G	A
13	chr13_24500501	0	24500501	G	A
13	chr13_24502762	0	24502762	T	C
13	chr13_24505216	0	24505216	A	G
13	chr13_24505842	0	24505842	A	G
13	chr13_24506667	0	24506667	T	C
13	chr13_24509250	0	24509250	A	C
13	chr13_24509284	0	24509284	T	A
13	chr13_24511460	0	24511460	A	C
13	chr13_24512401	0	24512401	C	A
13	chr13_24512823	0	24512823	T	C
13	chr13_24516072	0	24516072	G	T
13	chr13_24518568	0	24518568	G	A
13	chr13_24518662	0	24518662	C	T
13	chr13_24520909	0	24520909	T	C
13	chr13_24524245	0	24524245	G	A
13	chr13_24529932	0	24529932	A	G
13	chr13_24534277	0	24534277	T	A
13	chr13_24535210	0	24535210	G	A
13	chr13_24546086	0	24546086	T	C
13	chr13_24549909	0	24549909	G	A
13	chr13_24551376	0	24551376	C	T
13	chr13_24551500	0	24551500	A	G
13	chr13_24554105	0	24554105	G	A
13	chr13_24555745	0	24555745	G	C
13	chr13_24558478	0	24558478	A	G
13	chr13_24561528	0	24561528	T	C
13	chr13_24563776	0	24563776	T	C
13	chr13_24563787	0	24563787	A	G
13	chr13_24563920	0	24563920	G	A
13	chr13_24567164	0	24567164	T	C
13	chr13_24568647	0	24568647	G	A
13	chr13_24569760	0	24569760	A	T
13	chr13_24575083	0	24575083	C	G
13	chr13_24576280	0	24576280	G	T
13	chr13_24577170	0	24577170	C	A
13	chr13_24579989	0	24579989	G	A
13	chr13_24580664	0	24580664	C	A
13	chr13_24580796	0	24580796	T	C
13	chr13_24587850	0	24587850	T	A
13	chr13_24590216	0	24590216	A	G
13	chr13_24597566	0	24597566	G	A
13	chr13_24597591	0	24597591	A	G
13	chr13_24598122	0	24598122	T	G
13	chr13_24616554	0	24616554	T	C
13	chr13_24616847	0	24616847	T	A
13	chr13_24621151	0	24621151	G	A
13	chr13_24621956	0	24621956	G	T
13	chr13_24625991	0	24625991	C	T
13	chr13_24629034	0	24629034	T	G
13	chr13_24646878	0	24646878	C	G
13	chr13_24652894	0	24652894	G	A
13	chr13_24656800	0	24656800	T	C
13	chr13_24673527	0	24673527	T	G
13	chr13_24678429	0	24678429	C	T
13	chr13_24680053	0	24680053	T	C
13	chr13_24684973	0	24684973	A	C
13	chr13_24690381	0	24690381	A	G
13	chr13_24698929	0	24698929	A	G
13	chr13_24701252	0	24701252	T	C
13	chr13_24703584	0	24703584	G	A
13	chr13_24703896	0	24703896	T	A
13	chr13_24704670	0	24704670	T	C
13	chr13_24705187	0	24705187	A	G
13	chr13_24707648	0	24707648	C	T
13	chr13_24708445	0	24708445	A	G
13	chr13_24711286	0	24711286	A	G
13	chr13_24714922	0	24714922	C	T
13	chr13_24719727	0	24719727	G	T
13	chr13_24727246	0	24727246	A	G
13	chr13_24728430	0	24728430	C	T
13	chr13_24731360	0	24731360	T	C
13	chr13_24731981	0	24731981	T	C
13	chr13_24732013	0	24732013	A	G
13	chr13_24732076	0	24732076	G	T
13	chr13_24732270	0	24732270	A	G
13	chr13_24740836	0	24740836	T	C
13	chr13_24741108	0	24741108	G	T
13	chr13_24744464	0	24744464	T	C
13	chr13_24752325	0	24752325	A	G
13	chr13_24752401	0	24752401	G	A
13	chr13_24758074	0	24758074	A	G
13	chr13_24764776	0	24764776	C	T
13	chr13_24766924	0	24766924	C	A
13	chr13_24773524	0	24773524	T	C
13	chr13_24786248	0	24786248	C	T
13	chr13_24792487	0	24792487	C	T
13	chr13_24795277	0	24795277	C	G
13	chr13_24797754	0	24797754	C	G
13	chr13_24799149	0	24799149	C	T
13	chr13_24806196	0	24806196	T	C
13	chr13_24809147	0	24809147	A	G
13	chr13_24812110	0	24812110	A	T
13	chr13_24814925	0	24814925	G	A
13	chr13_24830994	0	24830994	C	T
13	chr13_24843386	0	24843386	A	C
13	chr13_24877241	0	24877241	A	G
13	chr13_24885690	0	24885690	T	G
13	chr13_24886200	0	24886200	A	C
13	chr13_24886257	0	24886257	G	A
13	chr13_24905118	0	24905118	T	C
13	chr13_24908602	0	24908602	A	G
13	chr13_24911820	0	24911820	C	A
13	chr13_24923420	0	24923420	A	G
13	chr13_24945125	0	24945125	A	G
13	chr13_24954062	0	24954062	T	C
13	chr13_24954533	0	24954533	A	G
13	chr13_24954849	0	24954849	A	G
13	chr13_24955106	0	24955106	T	C
13	chr13_24955375	0	24955375	T	C
13	chr13_24959302	0	24959302	A	G
13	chr13_24959863	0	24959863	A	G
13	chr13_24959919	0	24959919	A	G
13	chr13_24963357	0	24963357	T	C
13	chr13_24966841	0	24966841	T	C
13	chr13_24992177	0	24992177	A	T
13	chr13_24996316	0	24996316	C	G
13	chr13_24996927	0	24996927	G	C
13	chr13_25022631	0	25022631	C	G
13	chr13_25031632	0	25031632	T	A
13	chr13_25031784	0	25031784	T	C
13	chr13_25038802	0	25038802	T	C
13	chr13_25042195	0	25042195	C	T
13	chr13_25043015	0	25043015	C	T
13	chr13_25055771	0	25055771	C	G
13	chr13_25075469	0	25075469	A	G
13	chr13_25081538	0	25081538	C	A
13	chr13_25086590	0	25086590	T	C
13	chr13_25091096	0	25091096	C	T
13	chr13_25093869	0	25093869	T	C
13	chr13_25094254	0	25094254	A	G
13	chr13_25095346	0	25095346	A	G
13	chr13_25096483	0	25096483	C	A
13	chr13_25098750	0	25098750	G	A
13	chr13_25105540	0	25105540	G	A
13	chr13_25106402	0	25106402	A	G
13	chr13_25111267	0	25111267	T	G
13	chr13_25117215	0	25117215	C	A
13	chr13_25120839	0	25120839	C	T
13	chr13_25121759	0	25121759	G	C
13	chr13_25125222	0	25125222	C	T
13	chr13_25136654	0	25136654	C	T
13	chr13_25149030	0	25149030	T	G
13	chr13_25154323	0	25154323	A	G
13	chr13_25155040	0	25155040	A	G
13	chr13_25156683	0	25156683	A	G
13	chr13_25157182	0	25157182	C	T
13	chr13_25170603	0	25170603	G	A
13	chr13_25179652	0	25179652	T	A
13	chr13_25196478	0	25196478	A	G
13	chr13_25200978	0	25200978	A	G
13	chr13_25202774	0	25202774	G	C
13	chr13_25210003	0	25210003	G	A
13	chr13_25214989	0	25214989	A	G
13	chr13_25222341	0	25222341	G	A
13	chr13_25230066	0	25230066	T	C
13	chr13_25231382	0	25231382	A	G
13	chr13_25308651	0	25308651	T	C
13	chr13_25342846	0	25342846	A	G
13	chr13_25344924	0	25344924	C	A
13	chr13_25380707	0	25380707	G	A
13	chr13_25387398	0	25387398	A	G
13	chr13_25399809	0	25399809	A	G
13	chr13_25405072	0	25405072	T	C
13	chr13_25405629	0	25405629	T	C
13	chr13_25407379	0	25407379	A	G
13	chr13_25416463	0	25416463	C	T
13	chr13_25416931	0	25416931	T	G
13	chr13_25422909	0	25422909	T	G
13	chr13_25423230	0	25423230	C	G
13	chr13_25425403	0	25425403	C	T
13	chr13_25430629	0	25430629	G	A
13	chr13_25434950	0	25434950	T	G
13	chr13_25438702	0	25438702	A	G
13	chr13_25441110	0	25441110	G	A
13	chr13_25442106	0	25442106	G	A
13	chr13_25445862	0	25445862	C	T
13	chr13_25449307	0	25449307	C	T
13	chr13_25474071	0	25474071	T	C
13	chr13_25479966	0	25479966	T	G
13	chr13_25480593	0	25480593	G	A
13	chr13_25482266	0	25482266	C	T
13	chr13_25484358	0	25484358	C	A
13	chr13_25485628	0	25485628	G	C
13	chr13_25487024	0	25487024	T	C
13	chr13_25488086	0	25488086	T	C
13	chr13_25489631	0	25489631	T	C
13	chr13_25489717	0	25489717	T	C
13	chr13_25494863	0	25494863	C	G
13	chr13_25498415	0	25498415	T	C
13	chr13_25504192	0	25504192	C	T
13	chr13_25511393	0	25511393	C	T
13	chr13_25512456	0	25512456	T	C
13	chr13_25532582	0	25532582	T	C
13	chr13_25547671	0	25547671	A	T
13	chr13_25550865	0	25550865	G	T
13	chr13_25553937	0	25553937	A	G
13	chr13_25554156	0	25554156	A	G
13	chr13_25566744	0	25566744	A	G
13	chr13_25567494	0	25567494	G	C
13	chr13_25568411	0	25568411	A	G
13	chr13_25568934	0	25568934	G	A
13	chr13_25575510	0	25575510	G	A
13	chr13_25585579	0	25585579	T	C
13	chr13_25585948	0	25585948	T	C
13	chr13_25591852	0	25591852	A	G
13	chr13_25595540	0	25595540	C	T
13	chr13_25599550	0	25599550	A	G
13	chr13_25599740	0	25599740	C	G
13	chr13_25602089	0	25602089	G	C
13	chr13_25619689	0	25619689	T	C
13	chr13_25620666	0	25620666	G	A
13	chr13_25630511	0	25630511	A	G
13	chr13_25631588	0	25631588	A	G
13	chr13_25632436	0	25632436	G	A
13	chr13_25637607	0	25637607	T	G
13	chr13_25639507	0	25639507	G	C
13	chr13_25639616	0	25639616	A	G
13	chr13_25643727	0	25643727	A	G
13	chr13_25645601	0	25645601	T	C
13	chr13_25650652	0	25650652	G	A
13	chr13_25654618	0	25654618	C	A
13	chr13_25659440	0	25659440	C	G
13	chr13_25664574	0	25664574	T	C
13	chr13_25666435	0	25666435	C	A
13	chr13_25668511	0	25668511	G	C
13	chr13_25669436	0	25669436	T	C
13	chr13_25669769	0	25669769	T	C
13	chr13_25677396	0	25677396	T	C
13	chr13_25682316	0	25682316	T	C
13	chr13_25682627	0	25682627	A	G
13	chr13_25682906	0	25682906	T	G
13	chr13_25687768	0	25687768	G	T
13	chr13_25687929	0	25687929	C	T
13	chr13_25691216	0	25691216	T	C
13	chr13_25691266	0	25691266	T	C
13	chr13_25696604	0	25696604	A	G
13	chr13_25699568	0	25699568	T	C
13	chr13_25703756	0	25703756	C	G
13	chr13_25706587	0	25706587	T	C
13	chr13_25709468	0	25709468	A	G
13	chr13_25712490	0	25712490	G	A
13	chr13_25714578	0	25714578	C	T
13	chr13_25715333	0	25715333	T	C
13	chr13_25719354	0	25719354	C	G
13	chr13_25721067	0	25721067	G	C
13	chr13_25721770	0	25721770	G	T
13	chr13_25725204	0	25725204	G	C
13	chr13_25726069	0	25726069	T	C
13	chr13_25726825	0	25726825	C	T
13	chr13_25729296	0	25729296	C	G
13	chr13_25737710	0	25737710	A	G
13	chr13_25747005	0	25747005	T	C
13	chr13_25747717	0	25747717	A	G
13	chr13_25753170	0	25753170	G	A
13	chr13_25757875	0	25757875	T	C
13	chr13_25764792	0	25764792	T	C
13	chr13_25767392	0	25767392	T	G
13	chr13_25789635	0	25789635	T	G
13	chr13_25791284	0	25791284	T	C
13	chr13_25805664	0	25805664	T	C
13	chr13_25810906	0	25810906	C	T
13	chr13_25822140	0	25822140	T	C
13	chr13_25822569	0	25822569	A	G
13	chr13_25822854	0	25822854	C	T
13	chr13_25830037	0	25830037	G	A
13	chr13_25830377	0	25830377	C	G
13	chr13_25834523	0	25834523	G	T
13	chr13_25837028	0	25837028	T	C
13	chr13_25841826	0	25841826	G	A
13	chr13_25842524	0	25842524	C	T
13	chr13_25850481	0	25850481	A	G
13	chr13_25857002	0	25857002	C	G
13	chr13_25857902	0	25857902	T	C
13	chr13_25859388	0	25859388	A	G
13	chr13_25860396	0	25860396	A	C
13	chr13_25862977	0	25862977	A	G
13	chr13_25879949	0	25879949	C	G
13	chr13_25883111	0	25883111	C	T
13	chr13_25890177	0	25890177	T	A
13	chr13_25901462	0	25901462	A	G
13	chr13_25902775	0	25902775	A	G
13	chr13_25905352	0	25905352	T	C
13	chr13_25912383	0	25912383	C	T
13	chr13_25917725	0	25917725	G	A
13	chr13_25918132	0	25918132	G	T
13	chr13_25963082	0	25963082	T	C
13	chr13_25966885	0	25966885	T	C
13	chr13_25994029	0	25994029	G	C
13	chr13_26002525	0	26002525	A	C
13	chr13_26022499	0	26022499	C	G
13	chr13_26022864	0	26022864	T	G
13	chr13_26024447	0	26024447	G	A
13	chr13_26028001	0	26028001	A	C
13	chr13_26029207	0	26029207	A	T
13	chr13_26039569	0	26039569	A	C
13	chr13_26040657	0	26040657	T	A
13	chr13_26044955	0	26044955	T	C
13	chr13_26050147	0	26050147	T	C
13	chr13_26061548	0	26061548	A	G
13	chr13_26062379	0	26062379	C	T
13	chr13_26087345	0	26087345	C	G
13	chr13_26087728	0	26087728	C	T
13	chr13_26091439	0	26091439	A	C
13	chr13_26100104	0	26100104	C	G
13	chr13_26103714	0	26103714	A	T
13	chr13_26106669	0	26106669	T	G
13	chr13_26110829	0	26110829	G	A
13	chr13_26119478	0	26119478	A	G
13	chr13_26121446	0	26121446	G	C
13	chr13_26131400	0	26131400	G	A
13	chr13_26141252	0	26141252	T	C
13	chr13_26147502	0	26147502	T	C
13	chr13_26153344	0	26153344	G	T
13	chr13_26155058	0	26155058	G	A
13	chr13_26184438	0	26184438	T	C
13	chr13_26189658	0	26189658	G	T
13	chr13_26191885	0	26191885	G	T
13	chr13_26199550	0	26199550	T	C
13	chr13_26210571	0	26210571	T	C
13	chr13_26211782	0	26211782	T	C
13	chr13_26220757	0	26220757	A	C
13	chr13_26224285	0	26224285	C	G
13	chr13_26229812	0	26229812	T	C
13	chr13_26237060	0	26237060	A	G
13	chr13_26243909	0	26243909	C	T
13	chr13_26247074	0	26247074	A	T
13	chr13_26262756	0	26262756	G	T
13	chr13_26270808	0	26270808	C	G
13	chr13_26278562	0	26278562	C	T
13	chr13_26291199	0	26291199	T	C
13	chr13_26293531	0	26293531	T	G
13	chr13_26307472	0	26307472	C	T
13	chr13_26309553	0	26309553	T	C
13	chr13_26324852	0	26324852	C	T
13	chr13_26332202	0	26332202	G	A
13	chr13_26332492	0	26332492	T	C
13	chr13_26342949	0	26342949	A	G
13	chr13_26343659	0	26343659	A	C
13	chr13_26346889	0	26346889	T	C
13	chr13_26348052	0	26348052	T	G
13	chr13_26350669	0	26350669	A	G
13	chr13_26351684	0	26351684	G	A
13	chr13_26352785	0	26352785	T	C
13	chr13_26356749	0	26356749	C	T
13	chr13_26363511	0	26363511	G	A
13	chr13_26372683	0	26372683	G	C
13	chr13_26373557	0	26373557	G	C
13	chr13_26374045	0	26374045	A	C
13	chr13_26376608	0	26376608	T	A
13	chr13_26378189	0	26378189	T	G
13	chr13_26379422	0	26379422	G	A
13	chr13_26385189	0	26385189	G	A
13	chr13_26389901	0	26389901	C	T
13	chr13_26391403	0	26391403	C	T
13	chr13_26391950	0	26391950	C	T
13	chr13_26393456	0	26393456	C	T
13	chr13_26393701	0	26393701	C	T
13	chr13_26399535	0	26399535	T	A
13	chr13_26403089	0	26403089	A	T
13	chr13_26405648	0	26405648	A	G
13	chr13_26407553	0	26407553	A	C
13	chr13_26418911	0	26418911	C	T
13	chr13_26431106	0	26431106	G	A
13	chr13_26431374	0	26431374	A	G
13	chr13_26440449	0	26440449	T	A
13	chr13_26441429	0	26441429	C	G
13	chr13_26442031	0	26442031	G	A
13	chr13_26444545	0	26444545	T	C
13	chr13_26446101	0	26446101	G	A
13	chr13_26453438	0	26453438	G	C
13	chr13_26460868	0	26460868	G	A
13	chr13_26461730	0	26461730	T	C
13	chr13_26463942	0	26463942	T	C
13	chr13_26468719	0	26468719	G	A
13	chr13_26487710	0	26487710	C	T
13	chr13_26488945	0	26488945	A	G
13	chr13_26497324	0	26497324	A	G
13	chr13_26500465	0	26500465	G	A
13	chr13_26501739	0	26501739	C	A
13	chr13_26509197	0	26509197	C	T
13	chr13_26510218	0	26510218	G	A
13	chr13_26550143	0	26550143	T	A
13	chr13_26551513	0	26551513	G	A
13	chr13_26554381	0	26554381	A	G
13	chr13_26559269	0	26559269	G	C
13	chr13_26566253	0	26566253	G	C
13	chr13_26571613	0	26571613	A	G
13	chr13_26572480	0	26572480	T	C
13	chr13_26574957	0	26574957	G	A
13	chr13_26591475	0	26591475	G	A
13	chr13_26591519	0	26591519	G	T
13	chr13_26604233	0	26604233	G	T
13	chr13_26621181	0	26621181	G	A
13	chr13_26631206	0	26631206	C	G
13	chr13_26634146	0	26634146	T	C
13	chr13_26636508	0	26636508	G	T
13	chr13_26637216	0	26637216	G	A
13	chr13_26638911	0	26638911	C	G
13	chr13_26640018	0	26640018	A	G
13	chr13_26641021	0	26641021	C	A
13	chr13_26644645	0	26644645	C	G
13	chr13_26648587	0	26648587	C	A
13	chr13_26654907	0	26654907	T	C
13	chr13_26656602	0	26656602	A	G
13	chr13_26661050	0	26661050	G	T
13	chr13_26663953	0	26663953	A	G
13	chr13_26674357	0	26674357	A	T
13	chr13_26975014	0	26975014	T	C
13	chr13_26979924	0	26979924	A	G
13	chr13_26987592	0	26987592	G	C
13	chr13_27007013	0	27007013	A	G
13	chr13_27009262	0	27009262	C	A
13	chr13_27010018	0	27010018	C	T
13	chr13_27012677	0	27012677	T	C
13	chr13_27016966	0	27016966	C	T
13	chr13_27019559	0	27019559	T	C
13	chr13_27019580	0	27019580	G	A
13	chr13_27027056	0	27027056	C	T
13	chr13_27027576	0	27027576	A	G
13	chr13_27028789	0	27028789	A	G
13	chr13_27030430	0	27030430	C	A
13	chr13_27030913	0	27030913	T	C
13	chr13_27031043	0	27031043	C	G
13	chr13_27031516	0	27031516	A	G
13	chr13_27032544	0	27032544	A	G
13	chr13_27032645	0	27032645	T	C
13	chr13_27040593	0	27040593	C	G
13	chr13_27041330	0	27041330	A	G
13	chr13_27046349	0	27046349	A	G
13	chr13_27048848	0	27048848	A	G
13	chr13_27048970	0	27048970	G	A
13	chr13_27053878	0	27053878	G	C
13	chr13_27054216	0	27054216	A	T
13	chr13_27058816	0	27058816	C	T
13	chr13_27058867	0	27058867	A	G
13	chr13_27059558	0	27059558	T	A
13	chr13_27067718	0	27067718	A	G
13	chr13_27069772	0	27069772	G	A
13	chr13_27073639	0	27073639	T	C
13	chr13_27077598	0	27077598	A	G
13	chr13_27081984	0	27081984	C	T
13	chr13_27087799	0	27087799	C	T
13	chr13_27088270	0	27088270	T	G
13	chr13_27103494	0	27103494	G	A
13	chr13_27103770	0	27103770	G	A
13	chr13_27105947	0	27105947	A	G
13	chr13_27106992	0	27106992	C	T
13	chr13_27119523	0	27119523	C	T
13	chr13_27129770	0	27129770	T	C
13	chr13_27134062	0	27134062	T	C
13	chr13_27135651	0	27135651	C	T
13	chr13_27138948	0	27138948	A	T
13	chr13_27139049	0	27139049	C	A
13	chr13_27142419	0	27142419	G	A
13	chr13_27142819	0	27142819	A	G
13	chr13_27142889	0	27142889	T	C
13	chr13_27143118	0	27143118	T	C
13	chr13_27150126	0	27150126	C	G
13	chr13_27152549	0	27152549	A	C
13	chr13_27159129	0	27159129	A	G
13	chr13_27161671	0	27161671	G	A
13	chr13_27164387	0	27164387	A	G
13	chr13_27164459	0	27164459	C	T
13	chr13_27164622	0	27164622	A	G
13	chr13_27171545	0	27171545	A	G
13	chr13_27178168	0	27178168	T	C
13	chr13_27183651	0	27183651	A	G
13	chr13_27183737	0	27183737	C	G
13	chr13_27183762	0	27183762	C	T
13	chr13_27185913	0	27185913	A	G
13	chr13_27197377	0	27197377	T	G
13	chr13_27203557	0	27203557	T	C
13	chr13_27204052	0	27204052	G	A
13	chr13_27208476	0	27208476	G	A
13	chr13_27211276	0	27211276	A	G
13	chr13_27229751	0	27229751	C	A
13	chr13_27230827	0	27230827	A	G
13	chr13_27231484	0	27231484	G	A
13	chr13_27233912	0	27233912	A	G
13	chr13_27236227	0	27236227	T	C
13	chr13_27238651	0	27238651	G	A
13	chr13_27244163	0	27244163	G	A
13	chr13_27248664	0	27248664	C	T
13	chr13_27250353	0	27250353	G	A
13	chr13_27253231	0	27253231	T	C
13	chr13_27253419	0	27253419	T	C
13	chr13_27258400	0	27258400	G	C
13	chr13_27259391	0	27259391	A	G
13	chr13_27262176	0	27262176	A	T
13	chr13_27266217	0	27266217	A	G
13	chr13_27266845	0	27266845	G	C
13	chr13_27269643	0	27269643	A	G
13	chr13_27273585	0	27273585	G	A
13	chr13_27273728	0	27273728	T	G
13	chr13_27285068	0	27285068	A	G
13	chr13_27286435	0	27286435	C	A
13	chr13_27288086	0	27288086	G	A
13	chr13_27289609	0	27289609	G	A
13	chr13_27290789	0	27290789	C	T
13	chr13_27294530	0	27294530	A	C
13	chr13_27296732	0	27296732	C	T
13	chr13_27307483	0	27307483	A	T
13	chr13_27307749	0	27307749	A	G
13	chr13_27311164	0	27311164	T	C
13	chr13_27311399	0	27311399	T	C
13	chr13_27315434	0	27315434	T	C
13	chr13_27315460	0	27315460	A	G
13	chr13_27316190	0	27316190	T	C
13	chr13_27320276	0	27320276	T	C
13	chr13_27324830	0	27324830	G	A
13	chr13_27325617	0	27325617	G	C
13	chr13_27325706	0	27325706	G	A
13	chr13_27326500	0	27326500	A	G
13	chr13_27329266	0	27329266	A	C
13	chr13_27330447	0	27330447	A	G
13	chr13_27331275	0	27331275	G	T
13	chr13_27335187	0	27335187	T	C
13	chr13_27335519	0	27335519	A	G
13	chr13_27336716	0	27336716	A	G
13	chr13_27337787	0	27337787	T	A
13	chr13_27342042	0	27342042	G	C
13	chr13_27342595	0	27342595	C	T
13	chr13_27343752	0	27343752	A	C
13	chr13_27347076	0	27347076	A	T
13	chr13_27353753	0	27353753	C	T
13	chr13_27357756	0	27357756	G	C
13	chr13_27359301	0	27359301	T	C
13	chr13_27361047	0	27361047	G	T
13	chr13_27361758	0	27361758	G	C
13	chr13_27362535	0	27362535	T	C
13	chr13_27362605	0	27362605	T	C
13	chr13_27363759	0	27363759	T	C
13	chr13_27370109	0	27370109	G	C
13	chr13_27372516	0	27372516	T	C
13	chr13_27375742	0	27375742	A	G
13	chr13_27380539	0	27380539	G	A
13	chr13_27381742	0	27381742	A	G
13	chr13_27391876	0	27391876	G	A
13	chr13_27412906	0	27412906	G	A
13	chr13_27414317	0	27414317	C	T
13	chr13_27418427	0	27418427	T	G
13	chr13_27422763	0	27422763	G	C
13	chr13_27433307	0	27433307	T	G
13	chr13_27446328	0	27446328	G	A
13	chr13_27446877	0	27446877	G	A
13	chr13_27451477	0	27451477	C	T
13	chr13_27454800	0	27454800	T	C
13	chr13_27456641	0	27456641	A	G
13	chr13_27464247	0	27464247	C	T
13	chr13_27469191	0	27469191	G	C
13	chr13_27469581	0	27469581	A	G
13	chr13_27477776	0	27477776	T	C
13	chr13_27477954	0	27477954	T	C
13	chr13_27480284	0	27480284	C	A
13	chr13_27485761	0	27485761	C	G
13	chr13_27487634	0	27487634	C	T
13	chr13_27490002	0	27490002	A	T
13	chr13_27490484	0	27490484	C	T
13	chr13_27496075	0	27496075	A	G
13	chr13_27499432	0	27499432	A	G
13	chr13_27500637	0	27500637	A	G
13	chr13_27505140	0	27505140	A	G
13	chr13_27506298	0	27506298	C	T
13	chr13_27510887	0	27510887	C	T
13	chr13_27516806	0	27516806	C	G
13	chr13_27518628	0	27518628	T	C
13	chr13_27521309	0	27521309	G	A
13	chr13_27521361	0	27521361	C	G
13	chr13_27523570	0	27523570	A	G
13	chr13_27525552	0	27525552	T	C
13	chr13_27529812	0	27529812	T	C
13	chr13_27531523	0	27531523	C	T
13	chr13_27535280	0	27535280	C	T
13	chr13_27538507	0	27538507	A	G
13	chr13_27545297	0	27545297	C	G
13	chr13_27551670	0	27551670	G	A
13	chr13_27552776	0	27552776	G	A
13	chr13_27555278	0	27555278	T	C
13	chr13_27555818	0	27555818	C	G
13	chr13_27557218	0	27557218	T	C
13	chr13_27559532	0	27559532	A	G
13	chr13_27573103	0	27573103	C	A
13	chr13_27575432	0	27575432	T	C
13	chr13_27577285	0	27577285	A	G
13	chr13_27578394	0	27578394	A	G
13	chr13_27578622	0	27578622	A	G
13	chr13_27583168	0	27583168	C	T
13	chr13_27583960	0	27583960	T	G
13	chr13_27585160	0	27585160	C	T
13	chr13_27585928	0	27585928	G	T
13	chr13_27588165	0	27588165	C	T
13	chr13_27588681	0	27588681	C	T
13	chr13_27589604	0	27589604	T	C
13	chr13_27591895	0	27591895	C	G
13	chr13_27593211	0	27593211	A	G
13	chr13_27596757	0	27596757	A	G
13	chr13_27605126	0	27605126	T	C
13	chr13_27606102	0	27606102	C	T
13	chr13_27606893	0	27606893	C	A
13	chr13_27608210	0	27608210	C	T
13	chr13_27613065	0	27613065	A	G
13	chr13_27613415	0	27613415	T	C
13	chr13_27614281	0	27614281	C	T
13	chr13_27614353	0	27614353	C	T
13	chr13_27615151	0	27615151	C	T
13	chr13_27619554	0	27619554	A	G
13	chr13_27622688	0	27622688	T	C
13	chr13_27628186	0	27628186	C	G
13	chr13_27628509	0	27628509	A	G
13	chr13_27628949	0	27628949	G	A
13	chr13_27644222	0	27644222	C	A
13	chr13_27652881	0	27652881	C	G
13	chr13_27663161	0	27663161	C	T
13	chr13_27677843	0	27677843	C	T
13	chr13_27678150	0	27678150	T	C
13	chr13_27695361	0	27695361	G	C
13	chr13_27696744	0	27696744	G	A
13	chr13_27697653	0	27697653	T	C
13	chr13_27698843	0	27698843	T	C
13	chr13_27706959	0	27706959	G	A
13	chr13_27709099	0	27709099	G	A
13	chr13_27710020	0	27710020	T	C
13	chr13_27717199	0	27717199	T	C
13	chr13_27717685	0	27717685	T	G
13	chr13_27721376	0	27721376	T	C
13	chr13_27723421	0	27723421	A	G
13	chr13_27726634	0	27726634	C	T
13	chr13_27726811	0	27726811	T	A
13	chr13_27727279	0	27727279	G	A
13	chr13_27737163	0	27737163	T	C
13	chr13_27739022	0	27739022	C	T
13	chr13_27739121	0	27739121	G	C
13	chr13_27741925	0	27741925	T	C
13	chr13_27749500	0	27749500	C	T
13	chr13_27749691	0	27749691	C	T
13	chr13_27753327	0	27753327	C	T
13	chr13_27754292	0	27754292	G	C
13	chr13_27757910	0	27757910	T	A
13	chr13_27760929	0	27760929	G	A
13	chr13_27768987	0	27768987	T	A
13	chr13_27777355	0	27777355	T	G
13	chr13_27778784	0	27778784	G	A
13	chr13_27779608	0	27779608	G	A
13	chr13_27779804	0	27779804	C	A
13	chr13_27780685	0	27780685	A	G
13	chr13_27784687	0	27784687	G	A
13	chr13_27784782	0	27784782	A	G
13	chr13_27789938	0	27789938	A	T
13	chr13_27790108	0	27790108	C	G
13	chr13_27793855	0	27793855	C	T
13	chr13_27795911	0	27795911	C	T
13	chr13_27803480	0	27803480	T	C
13	chr13_27807621	0	27807621	G	A
13	chr13_27807734	0	27807734	G	A
13	chr13_27808957	0	27808957	T	C
13	chr13_27811557	0	27811557	A	G
13	chr13_27816564	0	27816564	G	A
13	chr13_27822381	0	27822381	C	G
13	chr13_27827368	0	27827368	T	C
13	chr13_27834538	0	27834538	A	G
13	chr13_27836304	0	27836304	T	C
13	chr13_27836485	0	27836485	A	G
13	chr13_27839925	0	27839925	T	C
13	chr13_27840054	0	27840054	G	T
13	chr13_27849504	0	27849504	T	C
13	chr13_27851651	0	27851651	T	G
13	chr13_27852399	0	27852399	T	C
13	chr13_27853685	0	27853685	A	G
13	chr13_27857866	0	27857866	T	C
13	chr13_27858927	0	27858927	C	T
13	chr13_27871824	0	27871824	A	G
13	chr13_27880835	0	27880835	C	T
13	chr13_27885098	0	27885098	T	G
13	chr13_27886369	0	27886369	T	C
13	chr13_27890495	0	27890495	G	A
13	chr13_27901945	0	27901945	T	C
13	chr13_27906385	0	27906385	G	A
13	chr13_27906860	0	27906860	C	T
13	chr13_27909279	0	27909279	T	G
13	chr13_27916241	0	27916241	C	T
13	chr13_27918080	0	27918080	A	G
13	chr13_27918571	0	27918571	G	A
13	chr13_27921099	0	27921099	G	A
13	chr13_27928134	0	27928134	A	G
13	chr13_27929427	0	27929427	T	C
13	chr13_27929558	0	27929558	G	A
13	chr13_27932684	0	27932684	A	G
13	chr13_27934167	0	27934167	G	A
13	chr13_27936158	0	27936158	C	T
13	chr13_27936480	0	27936480	G	C
13	chr13_27936985	0	27936985	G	A
13	chr13_27941009	0	27941009	G	A
13	chr13_27946055	0	27946055	G	A
13	chr13_27950192	0	27950192	G	A
13	chr13_27950302	0	27950302	G	A
13	chr13_27950392	0	27950392	T	C
13	chr13_27959681	0	27959681	C	A
13	chr13_27960770	0	27960770	C	G
13	chr13_27965578	0	27965578	C	T
13	chr13_27966407	0	27966407	C	G
13	chr13_27967926	0	27967926	T	C
13	chr13_27973010	0	27973010	T	C
13	chr13_27979721	0	27979721	A	G
13	chr13_27981094	0	27981094	T	A
13	chr13_27981099	0	27981099	A	G
13	chr13_27985846	0	27985846	C	T
13	chr13_27986229	0	27986229	C	T
13	chr13_27986886	0	27986886	C	T
13	chr13_27989183	0	27989183	T	C
13	chr13_27989248	0	27989248	A	G
13	chr13_27995682	0	27995682	T	G
13	chr13_27996995	0	27996995	T	A
13	chr13_28001768	0	28001768	T	C
13	chr13_28002592	0	28002592	C	G
13	chr13_28003604	0	28003604	A	G
13	chr13_28014177	0	28014177	G	A
13	chr13_28018019	0	28018019	A	G
13	chr13_28019694	0	28019694	C	G
13	chr13_28021269	0	28021269	T	C
13	chr13_28023232	0	28023232	G	A
13	chr13_28027683	0	28027683	G	A
13	chr13_28027959	0	28027959	T	C
13	chr13_28051674	0	28051674	C	T
13	chr13_28052557	0	28052557	G	T
13	chr13_28055275	0	28055275	A	G
13	chr13_28057827	0	28057827	A	C
13	chr13_28064250	0	28064250	A	G
13	chr13_28078053	0	28078053	T	C
13	chr13_28078750	0	28078750	A	G
13	chr13_28078854	0	28078854	A	G
13	chr13_28078984	0	28078984	A	G
13	chr13_28080378	0	28080378	T	G
13	chr13_28089220	0	28089220	G	A
13	chr13_28093284	0	28093284	C	T
13	chr13_28094757	0	28094757	T	C
13	chr13_28095736	0	28095736	G	A
13	chr13_28105285	0	28105285	T	G
13	chr13_28107140	0	28107140	A	G
13	chr13_28112781	0	28112781	G	A
13	chr13_28114024	0	28114024	C	G
13	chr13_28115426	0	28115426	T	C
13	chr13_28120639	0	28120639	G	T
13	chr13_28124945	0	28124945	T	C
13	chr13_28134022	0	28134022	G	A
13	chr13_28139027	0	28139027	C	G
13	chr13_28146478	0	28146478	T	C
13	chr13_28156667	0	28156667	G	C
13	chr13_28156973	0	28156973	T	C
13	chr13_28163195	0	28163195	T	C
13	chr13_28164363	0	28164363	T	C
13	chr13_28175911	0	28175911	A	G
13	chr13_28178708	0	28178708	T	C
13	chr13_28180322	0	28180322	T	C
13	chr13_28183295	0	28183295	C	T
13	chr13_28184134	0	28184134	T	C
13	chr13_28184528	0	28184528	C	T
13	chr13_28201685	0	28201685	A	G
13	chr13_28205080	0	28205080	T	C
13	chr13_28220349	0	28220349	T	C
13	chr13_28222374	0	28222374	T	C
13	chr13_28223422	0	28223422	A	G
13	chr13_28234954	0	28234954	C	A
13	chr13_28253052	0	28253052	G	A
13	chr13_28255680	0	28255680	G	A
13	chr13_28262298	0	28262298	T	C
13	chr13_28273518	0	28273518	G	A
13	chr13_28279317	0	28279317	G	A
13	chr13_28279943	0	28279943	T	C
13	chr13_28283085	0	28283085	C	A
13	chr13_28283296	0	28283296	A	G
13	chr13_28287402	0	28287402	C	G
13	chr13_28292401	0	28292401	C	T
13	chr13_28295567	0	28295567	T	C
13	chr13_28295722	0	28295722	G	A
13	chr13_28296878	0	28296878	A	G
13	chr13_28296893	0	28296893	T	G
13	chr13_28297828	0	28297828	C	T
13	chr13_28300342	0	28300342	G	A
13	chr13_28310306	0	28310306	C	T
13	chr13_28310641	0	28310641	C	T
13	chr13_28311235	0	28311235	C	G
13	chr13_28313721	0	28313721	G	A
13	chr13_28318432	0	28318432	G	T
13	chr13_28321886	0	28321886	C	T
13	chr13_28322037	0	28322037	C	T
13	chr13_28328589	0	28328589	G	A
13	chr13_28332821	0	28332821	C	T
13	chr13_28337700	0	28337700	C	T
13	chr13_28339171	0	28339171	G	A
13	chr13_28347362	0	28347362	T	C
13	chr13_28351679	0	28351679	T	C
13	chr13_28353687	0	28353687	A	G
13	chr13_28354119	0	28354119	A	G
13	chr13_28355759	0	28355759	C	T
13	chr13_28357933	0	28357933	A	G
13	chr13_28361157	0	28361157	G	A
13	chr13_28364039	0	28364039	T	C
13	chr13_28370771	0	28370771	G	A
13	chr13_28374259	0	28374259	A	C
13	chr13_28374347	0	28374347	T	C
13	chr13_28375361	0	28375361	A	G
13	chr13_28377564	0	28377564	A	C
13	chr13_28379199	0	28379199	T	G
13	chr13_28384772	0	28384772	G	A
13	chr13_28385035	0	28385035	A	G
13	chr13_28387775	0	28387775	A	T
13	chr13_28394097	0	28394097	T	A
13	chr13_28398222	0	28398222	G	A
13	chr13_28402919	0	28402919	A	G
13	chr13_28403306	0	28403306	T	G
13	chr13_28408299	0	28408299	T	C
13	chr13_28408300	0	28408300	T	G
13	chr13_28408943	0	28408943	A	G
13	chr13_28410176	0	28410176	C	A
13	chr13_28411056	0	28411056	C	T
13	chr13_28414973	0	28414973	T	C
13	chr13_28423096	0	28423096	G	A
13	chr13_28423117	0	28423117	T	C
13	chr13_28433085	0	28433085	T	C
13	chr13_28435673	0	28435673	C	T
13	chr13_28437898	0	28437898	C	T
13	chr13_28442298	0	28442298	C	T
13	chr13_28445995	0	28445995	G	A
13	chr13_28449754	0	28449754	G	A
13	chr13_28452456	0	28452456	T	G
13	chr13_28452861	0	28452861	G	C
13	chr13_28456232	0	28456232	A	T
13	chr13_28458795	0	28458795	C	T
13	chr13_28461852	0	28461852	C	T
13	chr13_28464131	0	28464131	T	G
13	chr13_28464219	0	28464219	A	G
13	chr13_28466697	0	28466697	T	C
13	chr13_28467196	0	28467196	C	T
13	chr13_28469233	0	28469233	A	C
13	chr13_28471670	0	28471670	C	T
13	chr13_28472284	0	28472284	T	C
13	chr13_28477885	0	28477885	T	C
13	chr13_28482767	0	28482767	T	C
13	chr13_28486886	0	28486886	T	C
13	chr13_28487549	0	28487549	T	C
13	chr13_28504385	0	28504385	A	G
13	chr13_28515085	0	28515085	G	A
13	chr13_28516493	0	28516493	G	T
13	chr13_28517516	0	28517516	C	A
13	chr13_28536571	0	28536571	G	A
13	chr13_28538500	0	28538500	G	T
13	chr13_28539754	0	28539754	G	C
13	chr13_28540701	0	28540701	C	A
13	chr13_28541624	0	28541624	C	A
13	chr13_28549612	0	28549612	C	T
13	chr13_28549807	0	28549807	G	T
13	chr13_28550995	0	28550995	C	T
13	chr13_28556429	0	28556429	A	G
13	chr13_28561762	0	28561762	G	T
13	chr13_28562715	0	28562715	T	C
13	chr13_28566385	0	28566385	C	T
13	chr13_28572810	0	28572810	T	C
13	chr13_28574182	0	28574182	A	G
13	chr13_28579004	0	28579004	G	A
13	chr13_28581076	0	28581076	G	A
13	chr13_28587646	0	28587646	G	T
13	chr13_28589794	0	28589794	A	C
13	chr13_28590813	0	28590813	C	T
13	chr13_28591260	0	28591260	C	T
13	chr13_28591388	0	28591388	T	C
13	chr13_28596198	0	28596198	T	C
13	chr13_28599687	0	28599687	A	C
13	chr13_28600199	0	28600199	A	G
13	chr13_28604096	0	28604096	C	T
13	chr13_28611357	0	28611357	T	G
13	chr13_28613382	0	28613382	T	A
13	chr13_28618019	0	28618019	T	C
13	chr13_28621367	0	28621367	C	T
13	chr13_28623436	0	28623436	A	G
13	chr13_28627956	0	28627956	G	A
13	chr13_28638221	0	28638221	A	G
13	chr13_28639844	0	28639844	C	A
13	chr13_28644308	0	28644308	T	C
13	chr13_28645834	0	28645834	T	C
13	chr13_28646231	0	28646231	C	T
13	chr13_28649492	0	28649492	T	C
13	chr13_28650054	0	28650054	C	A
13	chr13_28670232	0	28670232	A	C
13	chr13_28672346	0	28672346	C	T
13	chr13_28673532	0	28673532	C	G
13	chr13_28674450	0	28674450	C	A
13	chr13_28674968	0	28674968	C	G
13	chr13_28675083	0	28675083	T	C
13	chr13_28675100	0	28675100	C	T
13	chr13_28676634	0	28676634	C	T
13	chr13_28676884	0	28676884	A	G
13	chr13_28680306	0	28680306	G	A
13	chr13_28680484	0	28680484	G	A
13	chr13_28690239	0	28690239	C	A
13	chr13_28694913	0	28694913	T	C
13	chr13_28698453	0	28698453	C	T
13	chr13_28699323	0	28699323	T	C
13	chr13_28706582	0	28706582	T	G
13	chr13_28708870	0	28708870	G	A
13	chr13_28710200	0	28710200	A	G
13	chr13_28710346	0	28710346	C	T
13	chr13_28713234	0	28713234	T	A
13	chr13_28724005	0	28724005	G	A
13	chr13_28725831	0	28725831	C	T
13	chr13_28729048	0	28729048	A	G
13	chr13_28731262	0	28731262	A	G
13	chr13_28731969	0	28731969	C	T
13	chr13_28735643	0	28735643	G	A
13	chr13_28738296	0	28738296	T	C
13	chr13_28738333	0	28738333	C	A
13	chr13_28738517	0	28738517	T	C
13	chr13_28738814	0	28738814	G	T
13	chr13_28740014	0	28740014	T	C
13	chr13_28740276	0	28740276	A	G
13	chr13_28742318	0	28742318	T	C
13	chr13_28743236	0	28743236	A	G
13	chr13_28745788	0	28745788	A	G
13	chr13_28746689	0	28746689	G	A
13	chr13_28764537	0	28764537	C	G
13	chr13_28766997	0	28766997	A	G
13	chr13_28772095	0	28772095	A	G
13	chr13_28772525	0	28772525	T	C
13	chr13_28774846	0	28774846	A	G
13	chr13_28778562	0	28778562	A	G
13	chr13_28782227	0	28782227	C	T
13	chr13_28782584	0	28782584	C	T
13	chr13_28783069	0	28783069	T	C
13	chr13_28785382	0	28785382	C	T
13	chr13_28786006	0	28786006	A	G
13	chr13_28786050	0	28786050	G	A
13	chr13_28788636	0	28788636	C	T
13	chr13_28790137	0	28790137	C	G
13	chr13_28792744	0	28792744	A	G
13	chr13_28794286	0	28794286	C	G
13	chr13_28796256	0	28796256	T	C
13	chr13_28799164	0	28799164	T	C
13	chr13_28805498	0	28805498	T	C
13	chr13_28805925	0	28805925	C	T
13	chr13_28806040	0	28806040	T	C
13	chr13_28811263	0	28811263	A	G
13	chr13_28811682	0	28811682	A	G
13	chr13_28813197	0	28813197	G	A
13	chr13_28819626	0	28819626	G	T
13	chr13_28821434	0	28821434	G	A
13	chr13_28832715	0	28832715	C	T
13	chr13_28832890	0	28832890	A	G
13	chr13_28833937	0	28833937	C	T
13	chr13_28837314	0	28837314	G	C
13	chr13_28841494	0	28841494	T	A
13	chr13_28847139	0	28847139	A	G
13	chr13_28850144	0	28850144	G	A
13	chr13_28851955	0	28851955	G	C
13	chr13_28852007	0	28852007	T	C
13	chr13_28857733	0	28857733	A	G
13	chr13_28858008	0	28858008	T	C
13	chr13_28858053	0	28858053	C	T
13	chr13_28858824	0	28858824	T	C
13	chr13_28859611	0	28859611	A	C
13	chr13_28859783	0	28859783	T	C
13	chr13_28860548	0	28860548	A	T
13	chr13_28860766	0	28860766	G	T
13	chr13_28866451	0	28866451	G	C
13	chr13_28867326	0	28867326	C	T
13	chr13_28873811	0	28873811	A	C
13	chr13_28875260	0	28875260	G	T
13	chr13_28880927	0	28880927	G	A
13	chr13_28881377	0	28881377	G	A
13	chr13_28884019	0	28884019	T	C
13	chr13_28886395	0	28886395	A	G
13	chr13_28887640	0	28887640	A	G
13	chr13_28897883	0	28897883	G	A
13	chr13_28901042	0	28901042	T	G
13	chr13_28904243	0	28904243	A	G
13	chr13_28912145	0	28912145	G	A
13	chr13_28912776	0	28912776	G	A
13	chr13_28914567	0	28914567	A	G
13	chr13_28923642	0	28923642	G	A
13	chr13_28924461	0	28924461	C	T
13	chr13_28925968	0	28925968	A	C
13	chr13_28929356	0	28929356	A	G
13	chr13_28929441	0	28929441	C	T
13	chr13_28930307	0	28930307	C	T
13	chr13_28930744	0	28930744	C	T
13	chr13_28931848	0	28931848	G	A
13	chr13_28935688	0	28935688	A	G
13	chr13_28940570	0	28940570	T	C
13	chr13_28943850	0	28943850	C	A
13	chr13_28946540	0	28946540	G	A
13	chr13_28950553	0	28950553	C	T
13	chr13_28950848	0	28950848	C	T
13	chr13_28954362	0	28954362	T	C
13	chr13_28959652	0	28959652	C	A
13	chr13_28966894	0	28966894	T	C
13	chr13_28971189	0	28971189	G	A
13	chr13_28976523	0	28976523	C	T
13	chr13_28978879	0	28978879	G	C
13	chr13_28979678	0	28979678	A	C
13	chr13_28983016	0	28983016	T	C
13	chr13_28986978	0	28986978	C	G
13	chr13_28994321	0	28994321	G	A
13	chr13_28995031	0	28995031	C	A
13	chr13_28995255	0	28995255	T	C
13	chr13_29007235	0	29007235	T	C
13	chr13_29009117	0	29009117	G	A
13	chr13_29009475	0	29009475	G	C
13	chr13_29009588	0	29009588	T	G
13	chr13_29014290	0	29014290	A	T
13	chr13_29014993	0	29014993	A	G
13	chr13_29016167	0	29016167	T	C
13	chr13_29016818	0	29016818	T	G
13	chr13_29018199	0	29018199	A	G
13	chr13_29018269	0	29018269	C	A
13	chr13_29020901	0	29020901	G	A
13	chr13_29028130	0	29028130	G	A
13	chr13_29029427	0	29029427	T	A
13	chr13_29034966	0	29034966	G	A
13	chr13_29035589	0	29035589	G	A
13	chr13_29040816	0	29040816	T	C
13	chr13_29045405	0	29045405	G	T
13	chr13_29049242	0	29049242	A	G
13	chr13_29049295	0	29049295	A	G
13	chr13_29052783	0	29052783	T	C
13	chr13_29053009	0	29053009	C	T
13	chr13_29054322	0	29054322	T	C
13	chr13_29059483	0	29059483	C	T
13	chr13_29063582	0	29063582	G	A
13	chr13_29066227	0	29066227	A	T
13	chr13_29070398	0	29070398	G	C
13	chr13_29072388	0	29072388	T	C
13	chr13_29076072	0	29076072	G	A
13	chr13_29079171	0	29079171	C	G
13	chr13_29086082	0	29086082	G	C
13	chr13_29095376	0	29095376	C	G
13	chr13_29098826	0	29098826	C	G
13	chr13_29098865	0	29098865	C	T
13	chr13_29099337	0	29099337	G	A
13	chr13_29105371	0	29105371	G	T
13	chr13_29122570	0	29122570	T	A
13	chr13_29126659	0	29126659	A	G
13	chr13_29130028	0	29130028	G	C
13	chr13_29136320	0	29136320	C	A
13	chr13_29143985	0	29143985	A	G
13	chr13_29144924	0	29144924	A	G
13	chr13_29149130	0	29149130	T	C
13	chr13_29150264	0	29150264	G	A
13	chr13_29152880	0	29152880	G	A
13	chr13_29156799	0	29156799	A	G
13	chr13_29160021	0	29160021	T	C
13	chr13_29165485	0	29165485	T	C
13	chr13_29173179	0	29173179	T	C
13	chr13_29175986	0	29175986	G	C
13	chr13_29182821	0	29182821	T	A
13	chr13_29183939	0	29183939	T	C
13	chr13_29184249	0	29184249	A	G
13	chr13_29189748	0	29189748	T	C
13	chr13_29190221	0	29190221	G	T
13	chr13_29190625	0	29190625	C	T
13	chr13_29197500	0	29197500	T	C
13	chr13_29197766	0	29197766	C	G
13	chr13_29200852	0	29200852	C	T
13	chr13_29205331	0	29205331	T	C
13	chr13_29213235	0	29213235	A	C
13	chr13_29214523	0	29214523	T	C
13	chr13_29214892	0	29214892	T	C
13	chr13_29215751	0	29215751	C	T
13	chr13_29215949	0	29215949	T	G
13	chr13_29225807	0	29225807	T	A
13	chr13_29228942	0	29228942	C	T
13	chr13_29231375	0	29231375	A	G
13	chr13_29232283	0	29232283	T	C
13	chr13_29237666	0	29237666	T	C
13	chr13_29238866	0	29238866	T	C
13	chr13_29245542	0	29245542	G	A
13	chr13_29251025	0	29251025	G	A
13	chr13_29258030	0	29258030	G	A
13	chr13_29266847	0	29266847	A	C
13	chr13_29268862	0	29268862	T	A
13	chr13_29270650	0	29270650	T	G
13	chr13_29277425	0	29277425	G	A
13	chr13_29279887	0	29279887	T	C
13	chr13_29284769	0	29284769	C	G
13	chr13_29284966	0	29284966	T	C
13	chr13_29287577	0	29287577	A	G
13	chr13_29301224	0	29301224	T	C
13	chr13_29301469	0	29301469	G	T
13	chr13_29306748	0	29306748	T	C
13	chr13_29307459	0	29307459	C	T
13	chr13_29311068	0	29311068	T	C
13	chr13_29314298	0	29314298	A	C
13	chr13_29315086	0	29315086	T	C
13	chr13_29320865	0	29320865	A	G
13	chr13_29321623	0	29321623	T	C
13	chr13_29339991	0	29339991	G	A
13	chr13_29340481	0	29340481	T	C
13	chr13_29341396	0	29341396	G	T
13	chr13_29351576	0	29351576	G	A
13	chr13_29356823	0	29356823	A	C
13	chr13_29358824	0	29358824	G	A
13	chr13_29359681	0	29359681	A	T
13	chr13_29361696	0	29361696	A	G
13	chr13_29362779	0	29362779	C	T
13	chr13_29369817	0	29369817	C	T
13	chr13_29372018	0	29372018	G	T
13	chr13_29373225	0	29373225	G	A
13	chr13_29378756	0	29378756	G	A
13	chr13_29380214	0	29380214	T	C
13	chr13_29380983	0	29380983	G	A
13	chr13_29387015	0	29387015	A	T
13	chr13_29388157	0	29388157	G	A
13	chr13_29389537	0	29389537	A	G
13	chr13_29392863	0	29392863	T	C
13	chr13_29397635	0	29397635	G	A
13	chr13_29398128	0	29398128	T	C
13	chr13_29399564	0	29399564	T	C
13	chr13_29400483	0	29400483	T	C
13	chr13_29401199	0	29401199	T	G
13	chr13_29401438	0	29401438	A	G
13	chr13_29402442	0	29402442	A	G
13	chr13_29404744	0	29404744	C	T
13	chr13_29406239	0	29406239	A	C
13	chr13_29406973	0	29406973	C	T
13	chr13_29407961	0	29407961	T	C
13	chr13_29411888	0	29411888	C	G
13	chr13_29417446	0	29417446	A	G
13	chr13_29423649	0	29423649	C	T
13	chr13_29424622	0	29424622	T	C
13	chr13_29433932	0	29433932	G	A
13	chr13_29439928	0	29439928	G	A
13	chr13_29443720	0	29443720	T	C
13	chr13_29453229	0	29453229	T	C
13	chr13_29457166	0	29457166	T	C
13	chr13_29458096	0	29458096	T	A
13	chr13_29461961	0	29461961	G	T
13	chr13_29462000	0	29462000	A	G
13	chr13_29463256	0	29463256	C	T
13	chr13_29465077	0	29465077	A	G
13	chr13_29465515	0	29465515	C	T
13	chr13_29468025	0	29468025	A	G
13	chr13_29468236	0	29468236	C	T
13	chr13_29472126	0	29472126	T	C
13	chr13_29477289	0	29477289	A	C
13	chr13_29480297	0	29480297	T	C
13	chr13_29484130	0	29484130	C	T
13	chr13_29484377	0	29484377	T	C
13	chr13_29484605	0	29484605	T	C
13	chr13_29485781	0	29485781	T	C
13	chr13_29486739	0	29486739	G	C
13	chr13_29488147	0	29488147	C	T
13	chr13_29488236	0	29488236	T	C
13	chr13_29489970	0	29489970	A	C
13	chr13_29493284	0	29493284	T	G
13	chr13_29494551	0	29494551	A	G
13	chr13_29495205	0	29495205	T	C
13	chr13_29497308	0	29497308	A	G
13	chr13_29498506	0	29498506	T	C
13	chr13_29506400	0	29506400	C	T
13	chr13_29509022	0	29509022	T	C
13	chr13_29509767	0	29509767	A	T
13	chr13_29509889	0	29509889	C	T
13	chr13_29510146	0	29510146	T	C
13	chr13_29512965	0	29512965	T	C
13	chr13_29514902	0	29514902	A	G
13	chr13_29516053	0	29516053	A	C
13	chr13_29518955	0	29518955	T	A
13	chr13_29520360	0	29520360	A	G
13	chr13_29528537	0	29528537	G	A
13	chr13_29528646	0	29528646	G	A
13	chr13_29529757	0	29529757	C	G
13	chr13_29537749	0	29537749	T	C
13	chr13_29538747	0	29538747	A	G
13	chr13_29539156	0	29539156	T	A
13	chr13_29542200	0	29542200	T	C
13	chr13_29543653	0	29543653	A	G
13	chr13_29544247	0	29544247	T	C
13	chr13_29552984	0	29552984	A	G
13	chr13_29554646	0	29554646	T	C
13	chr13_29559803	0	29559803	T	C
13	chr13_29561350	0	29561350	C	A
13	chr13_29561879	0	29561879	C	T
13	chr13_29565055	0	29565055	G	A
13	chr13_29566231	0	29566231	C	T
13	chr13_29568579	0	29568579	A	G
13	chr13_29574950	0	29574950	T	C
13	chr13_29578190	0	29578190	A	G
13	chr13_29579499	0	29579499	G	C
13	chr13_29587715	0	29587715	C	T
13	chr13_29596293	0	29596293	A	G
13	chr13_29599809	0	29599809	C	T
13	chr13_29600847	0	29600847	T	C
13	chr13_29601043	0	29601043	A	G
13	chr13_29601464	0	29601464	C	T
13	chr13_29601727	0	29601727	T	C
13	chr13_29602134	0	29602134	T	C
13	chr13_29605255	0	29605255	A	G
13	chr13_29605579	0	29605579	C	T
13	chr13_29606087	0	29606087	G	A
13	chr13_29613294	0	29613294	T	G
13	chr13_29617519	0	29617519	T	C
13	chr13_29628201	0	29628201	T	C
13	chr13_29628541	0	29628541	A	G
13	chr13_29633390	0	29633390	G	A
13	chr13_29635470	0	29635470	A	G
13	chr13_29635815	0	29635815	G	T
13	chr13_29642211	0	29642211	C	T
13	chr13_29643017	0	29643017	T	C
13	chr13_29645752	0	29645752	T	G
13	chr13_29646605	0	29646605	A	G
13	chr13_29652792	0	29652792	G	A
13	chr13_29653480	0	29653480	T	C
13	chr13_29656459	0	29656459	T	C
13	chr13_29658647	0	29658647	G	C
13	chr13_29664154	0	29664154	G	C
13	chr13_29666895	0	29666895	T	C
13	chr13_29667410	0	29667410	T	G
13	chr13_29668289	0	29668289	C	G
13	chr13_29669633	0	29669633	T	G
13	chr13_29669937	0	29669937	T	C
13	chr13_29676210	0	29676210	C	T
13	chr13_29676227	0	29676227	A	C
13	chr13_29677512	0	29677512	A	G
13	chr13_29678332	0	29678332	G	C
13	chr13_29682590	0	29682590	T	C
13	chr13_29684276	0	29684276	C	T
13	chr13_29684678	0	29684678	T	C
13	chr13_29685212	0	29685212	T	C
13	chr13_29688674	0	29688674	C	T
13	chr13_29692072	0	29692072	A	G
13	chr13_29696474	0	29696474	A	G
13	chr13_29701130	0	29701130	A	G
13	chr13_29701525	0	29701525	G	A
13	chr13_29707248	0	29707248	T	G
13	chr13_29708460	0	29708460	C	T
13	chr13_29711064	0	29711064	T	C
13	chr13_29712628	0	29712628	T	C
13	chr13_29713749	0	29713749	A	G
13	chr13_29713976	0	29713976	T	C
13	chr13_29714374	0	29714374	A	G
13	chr13_29714398	0	29714398	T	G
13	chr13_29715463	0	29715463	G	A
13	chr13_29716510	0	29716510	T	C
13	chr13_29717232	0	29717232	C	T
13	chr13_29719964	0	29719964	T	C
13	chr13_29731516	0	29731516	T	C
13	chr13_29734346	0	29734346	C	T
13	chr13_29737068	0	29737068	A	G
13	chr13_29740240	0	29740240	G	A
13	chr13_29741467	0	29741467	A	G
13	chr13_29745581	0	29745581	T	G
13	chr13_29745819	0	29745819	T	C
13	chr13_29746721	0	29746721	C	T
13	chr13_29748229	0	29748229	T	C
13	chr13_29750574	0	29750574	A	G
13	chr13_29753370	0	29753370	G	C
13	chr13_29753684	0	29753684	A	G
13	chr13_29763350	0	29763350	G	T
13	chr13_29764653	0	29764653	T	C
13	chr13_29780661	0	29780661	A	G
13	chr13_29781714	0	29781714	C	T
13	chr13_29783165	0	29783165	A	G
13	chr13_29784532	0	29784532	T	C
13	chr13_29787086	0	29787086	A	G
13	chr13_29789065	0	29789065	T	C
13	chr13_29790696	0	29790696	C	G
13	chr13_29791741	0	29791741	T	C
13	chr13_29794662	0	29794662	A	G
13	chr13_29797495	0	29797495	C	A
13	chr13_29797602	0	29797602	A	G
13	chr13_29798732	0	29798732	G	T
13	chr13_29798887	0	29798887	A	G
13	chr13_29803631	0	29803631	G	A
13	chr13_29806124	0	29806124	T	C
13	chr13_29810081	0	29810081	T	C
13	chr13_29810785	0	29810785	T	C
13	chr13_29812913	0	29812913	T	C
13	chr13_29823732	0	29823732	T	G
13	chr13_29841244	0	29841244	G	A
13	chr13_29852163	0	29852163	G	A
13	chr13_29853496	0	29853496	A	G
13	chr13_29859871	0	29859871	C	A
13	chr13_29863050	0	29863050	T	C
13	chr13_29864406	0	29864406	G	T
13	chr13_29864557	0	29864557	G	C
13	chr13_29866331	0	29866331	T	C
13	chr13_29869329	0	29869329	A	G
13	chr13_29869600	0	29869600	A	G
13	chr13_29872811	0	29872811	G	A
13	chr13_29875150	0	29875150	G	A
13	chr13_29875736	0	29875736	G	A
13	chr13_29878877	0	29878877	A	G
13	chr13_29880205	0	29880205	A	C
13	chr13_29881285	0	29881285	G	A
13	chr13_29883786	0	29883786	T	C
13	chr13_29884491	0	29884491	G	A
13	chr13_29894933	0	29894933	T	C
13	chr13_29895496	0	29895496	T	C
13	chr13_29895691	0	29895691	G	A
13	chr13_29900753	0	29900753	A	G
13	chr13_29901667	0	29901667	T	C
13	chr13_29904337	0	29904337	C	T
13	chr13_29906643	0	29906643	G	A
13	chr13_29908237	0	29908237	T	C
13	chr13_29913439	0	29913439	A	G
13	chr13_29916114	0	29916114	G	C
13	chr13_29916670	0	29916670	G	A
13	chr13_29918860	0	29918860	T	C
13	chr13_29920453	0	29920453	C	T
13	chr13_29923780	0	29923780	A	G
13	chr13_29939561	0	29939561	A	G
13	chr13_29939773	0	29939773	C	G
13	chr13_29946827	0	29946827	C	T
13	chr13_29954319	0	29954319	C	T
13	chr13_29968811	0	29968811	G	C
13	chr13_29971036	0	29971036	A	G
13	chr13_29971104	0	29971104	T	C
13	chr13_29971985	0	29971985	C	T
13	chr13_29972602	0	29972602	G	A
13	chr13_29974358	0	29974358	A	C
13	chr13_29974637	0	29974637	T	G
13	chr13_29975124	0	29975124	A	G
13	chr13_29985045	0	29985045	A	G
13	chr13_29986049	0	29986049	A	G
13	chr13_29993273	0	29993273	A	G
13	chr13_29995092	0	29995092	A	G
13	chr13_29995291	0	29995291	G	A
13	chr13_29996322	0	29996322	A	G
13	chr13_29997117	0	29997117	A	G
13	chr13_29999618	0	29999618	A	T
13	chr13_30004508	0	30004508	A	G
13	chr13_30032957	0	30032957	T	C
13	chr13_30044833	0	30044833	A	G
13	chr13_30046570	0	30046570	A	T
13	chr13_30047990	0	30047990	G	A
13	chr13_30049213	0	30049213	T	C
13	chr13_30058391	0	30058391	C	G
13	chr13_30059544	0	30059544	T	C
13	chr13_30078744	0	30078744	T	C
13	chr13_30080533	0	30080533	C	A
13	chr13_30083422	0	30083422	A	G
13	chr13_30084144	0	30084144	C	T
13	chr13_30087869	0	30087869	A	G
13	chr13_30089322	0	30089322	G	A
13	chr13_30090466	0	30090466	T	G
13	chr13_30090536	0	30090536	T	C
13	chr13_30098204	0	30098204	G	C
13	chr13_30098755	0	30098755	C	A
13	chr13_30101263	0	30101263	A	G
13	chr13_30111384	0	30111384	G	C
13	chr13_30112330	0	30112330	A	G
13	chr13_30113008	0	30113008	C	G
13	chr13_30115251	0	30115251	C	T
13	chr13_30118343	0	30118343	C	T
13	chr13_30122350	0	30122350	T	C
13	chr13_30122389	0	30122389	T	C
13	chr13_30130570	0	30130570	A	G
13	chr13_30135080	0	30135080	C	T
13	chr13_30138401	0	30138401	C	T
13	chr13_30143900	0	30143900	T	C
13	chr13_30146169	0	30146169	G	A
13	chr13_30146445	0	30146445	C	T
13	chr13_30148000	0	30148000	T	C
13	chr13_30150729	0	30150729	C	T
13	chr13_30152919	0	30152919	C	A
13	chr13_30158536	0	30158536	C	T
13	chr13_30164389	0	30164389	T	C
13	chr13_30166069	0	30166069	A	G
13	chr13_30168086	0	30168086	A	G
13	chr13_30172296	0	30172296	G	A
13	chr13_30177283	0	30177283	T	G
13	chr13_30183348	0	30183348	C	T
13	chr13_30184266	0	30184266	A	G
13	chr13_30184817	0	30184817	T	G
13	chr13_30185800	0	30185800	A	G
13	chr13_30187057	0	30187057	T	C
13	chr13_30191344	0	30191344	G	A
13	chr13_30195563	0	30195563	T	C
13	chr13_30202483	0	30202483	C	G
13	chr13_30209587	0	30209587	T	C
13	chr13_30211025	0	30211025	C	T
13	chr13_30214231	0	30214231	A	G
13	chr13_30219581	0	30219581	G	A
13	chr13_30222202	0	30222202	T	C
13	chr13_30227184	0	30227184	C	A
13	chr13_30236008	0	30236008	T	C
13	chr13_30245097	0	30245097	T	C
13	chr13_30251277	0	30251277	A	G
13	chr13_30278630	0	30278630	T	C
13	chr13_30280676	0	30280676	C	T
13	chr13_30283337	0	30283337	C	A
13	chr13_30283649	0	30283649	T	C
13	chr13_30285882	0	30285882	G	T
13	chr13_30288502	0	30288502	T	C
13	chr13_30293583	0	30293583	T	A
13	chr13_30296101	0	30296101	T	C
13	chr13_30296844	0	30296844	T	C
13	chr13_30310728	0	30310728	G	A
13	chr13_30315181	0	30315181	C	T
13	chr13_30320657	0	30320657	G	A
13	chr13_30331929	0	30331929	T	C
13	chr13_30332482	0	30332482	T	C
13	chr13_30339301	0	30339301	T	C
13	chr13_30341893	0	30341893	T	C
13	chr13_30342968	0	30342968	A	C
13	chr13_30347710	0	30347710	T	C
13	chr13_30347935	0	30347935	G	A
13	chr13_30349742	0	30349742	G	C
13	chr13_30349957	0	30349957	C	A
13	chr13_30351847	0	30351847	T	C
13	chr13_30354184	0	30354184	C	T
13	chr13_30356227	0	30356227	A	G
13	chr13_30356346	0	30356346	A	G
13	chr13_30362424	0	30362424	C	T
13	chr13_30366024	0	30366024	T	A
13	chr13_30376274	0	30376274	A	G
13	chr13_30379924	0	30379924	T	C
13	chr13_30382077	0	30382077	A	G
13	chr13_30392541	0	30392541	G	C
13	chr13_30393008	0	30393008	A	G
13	chr13_30393544	0	30393544	T	C
13	chr13_30393565	0	30393565	C	T
13	chr13_30393966	0	30393966	C	T
13	chr13_30398333	0	30398333	T	A
13	chr13_30404385	0	30404385	G	C
13	chr13_30409821	0	30409821	C	T
13	chr13_30420530	0	30420530	G	T
13	chr13_30424082	0	30424082	A	G
13	chr13_30434623	0	30434623	A	G
13	chr13_30437769	0	30437769	G	A
13	chr13_30438468	0	30438468	C	T
13	chr13_30442969	0	30442969	G	T
13	chr13_30445341	0	30445341	C	G
13	chr13_30445625	0	30445625	T	C
13	chr13_30456093	0	30456093	G	A
13	chr13_30456512	0	30456512	T	C
13	chr13_30457907	0	30457907	A	G
13	chr13_30458032	0	30458032	C	G
13	chr13_30461702	0	30461702	A	G
13	chr13_30468578	0	30468578	G	C
13	chr13_30479071	0	30479071	A	G
13	chr13_30481324	0	30481324	T	C
13	chr13_30492511	0	30492511	A	G
13	chr13_30503426	0	30503426	G	A
13	chr13_30505258	0	30505258	C	G
13	chr13_30518653	0	30518653	A	G
13	chr13_30524081	0	30524081	T	C
13	chr13_30524513	0	30524513	T	C
13	chr13_30525830	0	30525830	G	T
13	chr13_30529058	0	30529058	C	T
13	chr13_30529082	0	30529082	C	T
13	chr13_30532047	0	30532047	C	T
13	chr13_30532384	0	30532384	T	C
13	chr13_30532924	0	30532924	C	T
13	chr13_30537095	0	30537095	G	A
13	chr13_30537948	0	30537948	G	A
13	chr13_30539029	0	30539029	G	A
13	chr13_30542863	0	30542863	C	G
13	chr13_30545614	0	30545614	G	A
13	chr13_30546864	0	30546864	A	G
13	chr13_30549823	0	30549823	A	G
13	chr13_30562393	0	30562393	A	G
13	chr13_30568329	0	30568329	C	A
13	chr13_30578522	0	30578522	A	G
13	chr13_30579551	0	30579551	T	C
13	chr13_30584059	0	30584059	G	A
13	chr13_30590137	0	30590137	T	C
13	chr13_30592576	0	30592576	G	T
13	chr13_30597115	0	30597115	T	C
13	chr13_30601785	0	30601785	G	C
13	chr13_30603985	0	30603985	G	T
13	chr13_30607333	0	30607333	C	A
13	chr13_30607633	0	30607633	T	C
13	chr13_30611481	0	30611481	C	G
13	chr13_30612749	0	30612749	C	G
13	chr13_30614128	0	30614128	G	A
13	chr13_30614421	0	30614421	A	C
13	chr13_30614851	0	30614851	A	C
13	chr13_30620601	0	30620601	T	C
13	chr13_30629773	0	30629773	C	T
13	chr13_30632082	0	30632082	G	T
13	chr13_30635333	0	30635333	C	T
13	chr13_30637053	0	30637053	A	T
13	chr13_30637102	0	30637102	T	C
13	chr13_30637799	0	30637799	A	G
13	chr13_30644706	0	30644706	T	C
13	chr13_30644892	0	30644892	G	A
13	chr13_30651148	0	30651148	A	G
13	chr13_30653333	0	30653333	A	G
13	chr13_30654874	0	30654874	T	C
13	chr13_30658672	0	30658672	C	G
13	chr13_30661419	0	30661419	T	C
13	chr13_30663677	0	30663677	C	G
13	chr13_30665374	0	30665374	A	G
13	chr13_30665887	0	30665887	A	C
13	chr13_30667340	0	30667340	T	C
13	chr13_30668777	0	30668777	C	T
13	chr13_30677083	0	30677083	C	A
13	chr13_30695938	0	30695938	G	C
13	chr13_30696832	0	30696832	C	G
13	chr13_30697652	0	30697652	C	T
13	chr13_30698411	0	30698411	G	C
13	chr13_30702225	0	30702225	A	G
13	chr13_30707661	0	30707661	C	G
13	chr13_30709119	0	30709119	T	C
13	chr13_30721028	0	30721028	T	A
13	chr13_30723964	0	30723964	G	C
13	chr13_30725005	0	30725005	C	A
13	chr13_30730069	0	30730069	C	G
13	chr13_30731447	0	30731447	A	C
13	chr13_30731861	0	30731861	A	G
13	chr13_30732338	0	30732338	T	C
13	chr13_30732632	0	30732632	A	G
13	chr13_30746292	0	30746292	C	G
13	chr13_30746391	0	30746391	A	G
13	chr13_30761698	0	30761698	T	C
13	chr13_30763687	0	30763687	T	C
13	chr13_30781749	0	30781749	C	T
13	chr13_30795250	0	30795250	A	G
13	chr13_30795858	0	30795858	T	C
13	chr13_30802067	0	30802067	A	G
13	chr13_30824230	0	30824230	C	G
13	chr13_30827655	0	30827655	T	C
13	chr13_30828883	0	30828883	C	T
13	chr13_30829899	0	30829899	G	A
13	chr13_30836304	0	30836304	A	C
13	chr13_30836934	0	30836934	C	T
13	chr13_30837973	0	30837973	G	A
13	chr13_30849428	0	30849428	T	C
13	chr13_30855273	0	30855273	A	G
13	chr13_30855917	0	30855917	T	C
13	chr13_30875748	0	30875748	C	T
13	chr13_30875792	0	30875792	T	C
13	chr13_30886972	0	30886972	C	G
13	chr13_30887387	0	30887387	A	G
13	chr13_30893006	0	30893006	T	C
13	chr13_30898253	0	30898253	C	T
13	chr13_30902617	0	30902617	C	T
13	chr13_30903638	0	30903638	T	C
13	chr13_30905353	0	30905353	T	C
13	chr13_30921187	0	30921187	T	G
13	chr13_30922356	0	30922356	T	C
13	chr13_30924128	0	30924128	A	G
13	chr13_30929041	0	30929041	G	C
13	chr13_30932582	0	30932582	G	T
13	chr13_30941264	0	30941264	C	T
13	chr13_30941534	0	30941534	A	T
13	chr13_30950779	0	30950779	A	G
13	chr13_30962489	0	30962489	T	C
13	chr13_30965629	0	30965629	T	C
13	chr13_30969495	0	30969495	T	G
13	chr13_30972766	0	30972766	C	A
13	chr13_30972877	0	30972877	A	G
13	chr13_30973108	0	30973108	T	C
13	chr13_30973248	0	30973248	G	A
13	chr13_30975209	0	30975209	C	T
13	chr13_30979970	0	30979970	T	A
13	chr13_30984447	0	30984447	T	C
13	chr13_30991403	0	30991403	T	G
13	chr13_30997680	0	30997680	T	C
13	chr13_31005079	0	31005079	C	A
13	chr13_31006956	0	31006956	T	C
13	chr13_31008025	0	31008025	C	T
13	chr13_31010654	0	31010654	T	C
13	chr13_31021341	0	31021341	G	A
13	chr13_31022979	0	31022979	T	G
13	chr13_31029183	0	31029183	C	A
13	chr13_31030850	0	31030850	G	T
13	chr13_31034632	0	31034632	C	T
13	chr13_31034857	0	31034857	T	C
13	chr13_31041034	0	31041034	A	G
13	chr13_31043125	0	31043125	G	A
13	chr13_31044729	0	31044729	A	C
13	chr13_31045026	0	31045026	C	T
13	chr13_31049611	0	31049611	T	C
13	chr13_31053358	0	31053358	A	G
13	chr13_31055322	0	31055322	T	A
13	chr13_31065973	0	31065973	T	C
13	chr13_31069611	0	31069611	T	A
13	chr13_31075095	0	31075095	G	A
13	chr13_31077902	0	31077902	A	G
13	chr13_31082155	0	31082155	T	C
13	chr13_31084971	0	31084971	T	A
13	chr13_31086544	0	31086544	T	C
13	chr13_31089905	0	31089905	G	C
13	chr13_31091433	0	31091433	T	C
13	chr13_31096738	0	31096738	G	A
13	chr13_31097250	0	31097250	G	T
13	chr13_31110304	0	31110304	A	G
13	chr13_31112549	0	31112549	A	G
13	chr13_31115325	0	31115325	C	T
13	chr13_31115529	0	31115529	C	T
13	chr13_31118564	0	31118564	T	C
13	chr13_31123384	0	31123384	A	C
13	chr13_31125422	0	31125422	C	A
13	chr13_31129381	0	31129381	T	C
13	chr13_31129775	0	31129775	G	A
13	chr13_31131043	0	31131043	G	T
13	chr13_31132048	0	31132048	G	A
13	chr13_31132147	0	31132147	G	A
13	chr13_31145547	0	31145547	T	C
13	chr13_31152579	0	31152579	T	A
13	chr13_31153608	0	31153608	A	G
13	chr13_31161548	0	31161548	G	T
13	chr13_31167686	0	31167686	G	A
13	chr13_31195123	0	31195123	G	A
13	chr13_31199671	0	31199671	A	G
13	chr13_31213535	0	31213535	G	A
13	chr13_31214393	0	31214393	T	C
13	chr13_31220872	0	31220872	C	T
13	chr13_31223144	0	31223144	G	A
13	chr13_31225876	0	31225876	C	T
13	chr13_31226767	0	31226767	A	G
13	chr13_31233238	0	31233238	C	T
13	chr13_31237788	0	31237788	G	C
13	chr13_31238504	0	31238504	C	T
13	chr13_31239643	0	31239643	A	G
13	chr13_31252192	0	31252192	C	T
13	chr13_31259287	0	31259287	A	G
13	chr13_31260238	0	31260238	A	G
13	chr13_31276131	0	31276131	C	A
13	chr13_31276372	0	31276372	T	C
13	chr13_31287163	0	31287163	T	C
13	chr13_31291105	0	31291105	T	C
13	chr13_31291183	0	31291183	G	A
13	chr13_31291622	0	31291622	C	A
13	chr13_31291920	0	31291920	G	C
13	chr13_31292746	0	31292746	T	C
13	chr13_31297274	0	31297274	C	G
13	chr13_31298078	0	31298078	T	C
13	chr13_31301789	0	31301789	G	T
13	chr13_31303839	0	31303839	G	A
13	chr13_31307833	0	31307833	A	G
13	chr13_31312508	0	31312508	T	C
13	chr13_31313784	0	31313784	G	C
13	chr13_31315814	0	31315814	C	A
13	chr13_31316396	0	31316396	C	T
13	chr13_31318588	0	31318588	C	G
13	chr13_31319379	0	31319379	G	A
13	chr13_31319692	0	31319692	G	C
13	chr13_31325608	0	31325608	G	A
13	chr13_31330397	0	31330397	A	G
13	chr13_31330590	0	31330590	C	T
13	chr13_31332458	0	31332458	C	A
13	chr13_31337969	0	31337969	C	A
13	chr13_31338922	0	31338922	T	G
13	chr13_31347460	0	31347460	A	G
13	chr13_31351508	0	31351508	C	T
13	chr13_31354569	0	31354569	C	A
13	chr13_31360050	0	31360050	G	C
13	chr13_31368275	0	31368275	T	C
13	chr13_31368448	0	31368448	A	G
13	chr13_31390906	0	31390906	G	C
13	chr13_31394822	0	31394822	T	C
13	chr13_31395249	0	31395249	G	A
13	chr13_31397309	0	31397309	C	T
13	chr13_31404469	0	31404469	G	A
13	chr13_31416399	0	31416399	G	A
13	chr13_31418517	0	31418517	C	T
13	chr13_31419948	0	31419948	C	G
13	chr13_31426592	0	31426592	A	G
13	chr13_31430435	0	31430435	T	G
13	chr13_31435926	0	31435926	A	G
13	chr13_31436190	0	31436190	T	A
13	chr13_31445935	0	31445935	G	C
13	chr13_31456299	0	31456299	A	G
13	chr13_31467742	0	31467742	G	A
13	chr13_31468357	0	31468357	G	A
13	chr13_31469637	0	31469637	G	T
13	chr13_31475966	0	31475966	C	A
13	chr13_31480729	0	31480729	A	G
13	chr13_31489367	0	31489367	A	T
13	chr13_31491966	0	31491966	C	A
13	chr13_31493427	0	31493427	A	G
13	chr13_31497920	0	31497920	C	T
13	chr13_31498567	0	31498567	C	T
13	chr13_31505693	0	31505693	A	G
13	chr13_31507084	0	31507084	C	T
13	chr13_31507892	0	31507892	G	C
13	chr13_31517358	0	31517358	T	C
13	chr13_31517644	0	31517644	A	G
13	chr13_31517778	0	31517778	G	T
13	chr13_31520979	0	31520979	T	A
13	chr13_31523563	0	31523563	C	G
13	chr13_31532713	0	31532713	A	G
13	chr13_31534970	0	31534970	C	T
13	chr13_31537212	0	31537212	A	G
13	chr13_31547556	0	31547556	C	T
13	chr13_31557707	0	31557707	G	A
13	chr13_31558111	0	31558111	C	G
13	chr13_31559423	0	31559423	C	T
13	chr13_31560114	0	31560114	C	T
13	chr13_31560651	0	31560651	C	G
13	chr13_31564812	0	31564812	G	C
13	chr13_31575358	0	31575358	G	T
13	chr13_31577062	0	31577062	C	T
13	chr13_31589261	0	31589261	G	C
13	chr13_31591437	0	31591437	A	G
13	chr13_31593059	0	31593059	T	C
13	chr13_31593508	0	31593508	T	G
13	chr13_31594202	0	31594202	C	G
13	chr13_31597132	0	31597132	G	A
13	chr13_31598088	0	31598088	T	C
13	chr13_31602960	0	31602960	T	A
13	chr13_31613914	0	31613914	C	T
13	chr13_31614534	0	31614534	C	T
13	chr13_31615211	0	31615211	G	A
13	chr13_31617564	0	31617564	G	A
13	chr13_31618454	0	31618454	T	C
13	chr13_31625454	0	31625454	T	C
13	chr13_31626026	0	31626026	C	T
13	chr13_31627138	0	31627138	A	G
13	chr13_31628930	0	31628930	G	A
13	chr13_31631848	0	31631848	T	C
13	chr13_31640998	0	31640998	A	G
13	chr13_31645084	0	31645084	G	A
13	chr13_31658141	0	31658141	C	T
13	chr13_31666649	0	31666649	A	G
13	chr13_31668076	0	31668076	T	G
13	chr13_31670304	0	31670304	C	T
13	chr13_31671365	0	31671365	T	C
13	chr13_31671758	0	31671758	A	G
13	chr13_31672758	0	31672758	G	T
13	chr13_31675709	0	31675709	T	C
13	chr13_31679002	0	31679002	A	C
13	chr13_31680671	0	31680671	C	T
13	chr13_31681114	0	31681114	A	G
13	chr13_31685137	0	31685137	G	A
13	chr13_31685380	0	31685380	G	A
13	chr13_31687163	0	31687163	T	G
13	chr13_31688449	0	31688449	T	C
13	chr13_31693412	0	31693412	G	C
13	chr13_31705878	0	31705878	C	G
13	chr13_31712246	0	31712246	T	A
13	chr13_31714293	0	31714293	C	T
13	chr13_31717046	0	31717046	G	A
13	chr13_31717576	0	31717576	G	A
13	chr13_31718521	0	31718521	C	T
13	chr13_31721723	0	31721723	T	C
13	chr13_31725343	0	31725343	C	T
13	chr13_31727278	0	31727278	G	T
13	chr13_31737149	0	31737149	T	C
13	chr13_31737901	0	31737901	C	T
13	chr13_31739237	0	31739237	G	A
13	chr13_31742999	0	31742999	T	C
13	chr13_31743662	0	31743662	C	A
13	chr13_31746963	0	31746963	T	G
13	chr13_31757036	0	31757036	A	G
13	chr13_31761996	0	31761996	A	G
13	chr13_31765273	0	31765273	A	G
13	chr13_31766574	0	31766574	C	T
13	chr13_31769271	0	31769271	A	G
13	chr13_31772034	0	31772034	A	C
13	chr13_31777829	0	31777829	C	T
13	chr13_31779659	0	31779659	G	A
13	chr13_31782858	0	31782858	T	C
13	chr13_31786105	0	31786105	C	T
13	chr13_31787356	0	31787356	C	T
13	chr13_31788813	0	31788813	C	T
13	chr13_31790887	0	31790887	T	G
13	chr13_31792576	0	31792576	G	C
13	chr13_31797227	0	31797227	C	T
13	chr13_31797851	0	31797851	A	G
13	chr13_31798043	0	31798043	A	C
13	chr13_31800532	0	31800532	C	T
13	chr13_31804478	0	31804478	A	G
13	chr13_31806325	0	31806325	T	G
13	chr13_31806706	0	31806706	T	A
13	chr13_31811593	0	31811593	C	T
13	chr13_31814388	0	31814388	A	G
13	chr13_31814458	0	31814458	A	G
13	chr13_31821451	0	31821451	C	T
13	chr13_31822136	0	31822136	C	T
13	chr13_31822358	0	31822358	T	C
13	chr13_31822893	0	31822893	A	G
13	chr13_31825968	0	31825968	T	C
13	chr13_31840551	0	31840551	G	C
13	chr13_31846347	0	31846347	G	C
13	chr13_31848136	0	31848136	C	T
13	chr13_31854213	0	31854213	T	C
13	chr13_31860047	0	31860047	A	G
13	chr13_31864167	0	31864167	G	T
13	chr13_31866853	0	31866853	C	G
13	chr13_31868417	0	31868417	A	G
13	chr13_31868575	0	31868575	A	G
13	chr13_31870546	0	31870546	T	C
13	chr13_31874102	0	31874102	A	C
13	chr13_31875658	0	31875658	C	G
13	chr13_31879659	0	31879659	T	C
13	chr13_31882032	0	31882032	T	C
13	chr13_31884333	0	31884333	T	C
13	chr13_31890817	0	31890817	T	C
13	chr13_31890987	0	31890987	C	A
13	chr13_31892753	0	31892753	A	G
13	chr13_31896138	0	31896138	G	A
13	chr13_31901132	0	31901132	T	C
13	chr13_31901233	0	31901233	A	C
13	chr13_31906870	0	31906870	T	A
13	chr13_31909390	0	31909390	T	C
13	chr13_31910447	0	31910447	C	T
13	chr13_31910939	0	31910939	G	T
13	chr13_31924155	0	31924155	G	T
13	chr13_31927826	0	31927826	T	C
13	chr13_31933131	0	31933131	C	T
13	chr13_31936924	0	31936924	G	T
13	chr13_31936944	0	31936944	C	A
13	chr13_31937697	0	31937697	A	G
13	chr13_31939534	0	31939534	T	A
13	chr13_31941631	0	31941631	T	C
13	chr13_31942206	0	31942206	G	C
13	chr13_31942425	0	31942425	A	G
13	chr13_31943364	0	31943364	C	T
13	chr13_31945664	0	31945664	C	A
13	chr13_31960615	0	31960615	G	C
13	chr13_31961928	0	31961928	A	T
13	chr13_31967268	0	31967268	A	G
13	chr13_31968485	0	31968485	T	C
13	chr13_31972107	0	31972107	G	A
13	chr13_31974133	0	31974133	A	G
13	chr13_31977870	0	31977870	T	A
13	chr13_31988367	0	31988367	G	A
13	chr13_31992148	0	31992148	G	A
13	chr13_31992736	0	31992736	T	C
13	chr13_31993162	0	31993162	G	T
13	chr13_32005128	0	32005128	G	C
13	chr13_32005173	0	32005173	A	G
13	chr13_32008868	0	32008868	C	G
13	chr13_32015205	0	32015205	A	G
13	chr13_32016369	0	32016369	C	G
13	chr13_32018720	0	32018720	C	T
13	chr13_32021346	0	32021346	T	C
13	chr13_32029132	0	32029132	C	T
13	chr13_32031926	0	32031926	G	C
13	chr13_32036366	0	32036366	T	C
13	chr13_32036527	0	32036527	A	G
13	chr13_32039748	0	32039748	C	T
13	chr13_32044879	0	32044879	A	G
13	chr13_32044939	0	32044939	A	C
13	chr13_32045516	0	32045516	A	G
13	chr13_32046576	0	32046576	A	G
13	chr13_32048675	0	32048675	G	A
13	chr13_32051140	0	32051140	C	A
13	chr13_32051540	0	32051540	A	G
13	chr13_32052649	0	32052649	G	A
13	chr13_32060691	0	32060691	T	C
13	chr13_32061321	0	32061321	G	A
13	chr13_32063534	0	32063534	C	A
13	chr13_32064234	0	32064234	A	G
13	chr13_32068492	0	32068492	T	C
13	chr13_32068668	0	32068668	C	G
13	chr13_32082261	0	32082261	T	G
13	chr13_32083039	0	32083039	A	T
13	chr13_32091007	0	32091007	G	C
13	chr13_32092378	0	32092378	T	G
13	chr13_32096863	0	32096863	C	T
13	chr13_32105841	0	32105841	T	C
13	chr13_32106697	0	32106697	G	T
13	chr13_32112645	0	32112645	C	T
13	chr13_32122812	0	32122812	T	C
13	chr13_32123220	0	32123220	T	C
13	chr13_32124721	0	32124721	T	C
13	chr13_32129856	0	32129856	T	C
13	chr13_32132718	0	32132718	T	C
13	chr13_32136793	0	32136793	T	C
13	chr13_32139034	0	32139034	G	T
13	chr13_32139360	0	32139360	C	A
13	chr13_32143382	0	32143382	G	A
13	chr13_32153425	0	32153425	A	G
13	chr13_32158393	0	32158393	T	C
13	chr13_32166274	0	32166274	A	T
13	chr13_32168732	0	32168732	T	G
13	chr13_32169937	0	32169937	T	C
13	chr13_32171332	0	32171332	T	C
13	chr13_32171400	0	32171400	T	C
13	chr13_32173465	0	32173465	C	T
13	chr13_32175796	0	32175796	T	C
13	chr13_32176986	0	32176986	G	A
13	chr13_32177133	0	32177133	C	T
13	chr13_32182173	0	32182173	T	C
13	chr13_32184426	0	32184426	G	T
13	chr13_32185129	0	32185129	T	C
13	chr13_32199874	0	32199874	G	A
13	chr13_32201226	0	32201226	A	G
13	chr13_32201648	0	32201648	T	C
13	chr13_32204035	0	32204035	A	G
13	chr13_32204506	0	32204506	A	G
13	chr13_32206830	0	32206830	C	T
13	chr13_32207213	0	32207213	C	T
13	chr13_32207428	0	32207428	T	C
13	chr13_32209293	0	32209293	T	C
13	chr13_32211405	0	32211405	T	C
13	chr13_32211912	0	32211912	C	T
13	chr13_32217302	0	32217302	G	A
13	chr13_32224896	0	32224896	T	C
13	chr13_32225318	0	32225318	G	T
13	chr13_32230899	0	32230899	A	G
13	chr13_32235570	0	32235570	C	T
13	chr13_32235789	0	32235789	C	T
13	chr13_32239112	0	32239112	G	A
13	chr13_32240451	0	32240451	T	A
13	chr13_32246553	0	32246553	C	T
13	chr13_32246672	0	32246672	A	G
13	chr13_32249115	0	32249115	T	C
13	chr13_32253494	0	32253494	A	G
13	chr13_32254384	0	32254384	T	C
13	chr13_32255202	0	32255202	T	C
13	chr13_32255927	0	32255927	T	C
13	chr13_32264879	0	32264879	T	C
13	chr13_32272404	0	32272404	C	T
13	chr13_32272539	0	32272539	G	A
13	chr13_32274446	0	32274446	T	C
13	chr13_32279053	0	32279053	A	C
13	chr13_32279509	0	32279509	C	T
13	chr13_32280883	0	32280883	C	T
13	chr13_32282879	0	32282879	C	G
13	chr13_32283226	0	32283226	G	C
13	chr13_32286466	0	32286466	G	A
13	chr13_32303462	0	32303462	A	T
13	chr13_32310897	0	32310897	G	A
13	chr13_32311322	0	32311322	T	C
13	chr13_32311663	0	32311663	C	T
13	chr13_32312918	0	32312918	T	C
13	chr13_32320539	0	32320539	T	C
13	chr13_32321952	0	32321952	C	G
13	chr13_32322413	0	32322413	A	G
13	chr13_32323042	0	32323042	C	G
13	chr13_32326586	0	32326586	G	A
13	chr13_32330297	0	32330297	G	A
13	chr13_32330493	0	32330493	C	A
13	chr13_32331872	0	32331872	T	C
13	chr13_32334563	0	32334563	G	A
13	chr13_32335565	0	32335565	G	A
13	chr13_32338792	0	32338792	G	A
13	chr13_32349986	0	32349986	T	C
13	chr13_32350436	0	32350436	T	C
13	chr13_32350781	0	32350781	C	A
13	chr13_32357030	0	32357030	A	G
13	chr13_32358517	0	32358517	C	T
13	chr13_32362249	0	32362249	G	A
13	chr13_32362490	0	32362490	G	A
13	chr13_32363016	0	32363016	T	A
13	chr13_32364970	0	32364970	T	G
13	chr13_32366771	0	32366771	A	C
13	chr13_32368729	0	32368729	T	C
13	chr13_32370385	0	32370385	C	T
13	chr13_32375017	0	32375017	T	C
13	chr13_32378405	0	32378405	C	T
13	chr13_32381768	0	32381768	C	T
13	chr13_32386999	0	32386999	A	G
13	chr13_32392146	0	32392146	T	C
13	chr13_32392654	0	32392654	T	C
13	chr13_32397518	0	32397518	C	T
13	chr13_32406474	0	32406474	A	G
13	chr13_32415531	0	32415531	T	C
13	chr13_32415844	0	32415844	T	G
13	chr13_32422703	0	32422703	T	C
13	chr13_32427553	0	32427553	A	G
13	chr13_32429058	0	32429058	A	G
13	chr13_32439316	0	32439316	C	G
13	chr13_32453252	0	32453252	A	G
13	chr13_32455965	0	32455965	T	C
13	chr13_32460280	0	32460280	T	C
13	chr13_32461995	0	32461995	G	A
13	chr13_32462315	0	32462315	A	C
13	chr13_32463905	0	32463905	G	C
13	chr13_32468013	0	32468013	T	C
13	chr13_32469236	0	32469236	T	C
13	chr13_32471581	0	32471581	A	G
13	chr13_32473946	0	32473946	A	T
13	chr13_32474296	0	32474296	C	T
13	chr13_32475075	0	32475075	A	C
13	chr13_32495556	0	32495556	C	A
13	chr13_32496895	0	32496895	C	T
13	chr13_32499432	0	32499432	T	C
13	chr13_32504073	0	32504073	A	G
13	chr13_32506441	0	32506441	G	A
13	chr13_32513945	0	32513945	T	C
13	chr13_32514844	0	32514844	G	A
13	chr13_32520103	0	32520103	A	G
13	chr13_32522089	0	32522089	T	C
13	chr13_32524060	0	32524060	T	C
13	chr13_32524906	0	32524906	C	G
13	chr13_32532230	0	32532230	T	G
13	chr13_32533960	0	32533960	G	A
13	chr13_32537289	0	32537289	T	C
13	chr13_32538759	0	32538759	T	G
13	chr13_32540676	0	32540676	T	C
13	chr13_32541317	0	32541317	G	C
13	chr13_32546440	0	32546440	A	G
13	chr13_32549346	0	32549346	C	T
13	chr13_32552171	0	32552171	T	C
13	chr13_32555049	0	32555049	T	C
13	chr13_32555071	0	32555071	A	G
13	chr13_32563900	0	32563900	A	G
13	chr13_32564528	0	32564528	A	G
13	chr13_32567982	0	32567982	A	G
13	chr13_32570134	0	32570134	A	G
13	chr13_32572512	0	32572512	T	C
13	chr13_32579216	0	32579216	C	T
13	chr13_32582428	0	32582428	G	A
13	chr13_32584102	0	32584102	G	A
13	chr13_32584208	0	32584208	C	T
13	chr13_32587281	0	32587281	G	A
13	chr13_32601450	0	32601450	C	T
13	chr13_32604792	0	32604792	C	A
13	chr13_32612303	0	32612303	T	A
13	chr13_32615168	0	32615168	C	A
13	chr13_32640190	0	32640190	T	C
13	chr13_32645393	0	32645393	T	C
13	chr13_32651357	0	32651357	A	G
13	chr13_32651529	0	32651529	G	A
13	chr13_32657407	0	32657407	T	C
13	chr13_32657891	0	32657891	C	T
13	chr13_32658361	0	32658361	G	A
13	chr13_32658873	0	32658873	C	T
13	chr13_32662655	0	32662655	A	G
13	chr13_32668003	0	32668003	T	C
13	chr13_32669677	0	32669677	C	A
13	chr13_32675529	0	32675529	T	C
13	chr13_32685480	0	32685480	G	C
13	chr13_32685617	0	32685617	T	C
13	chr13_32699799	0	32699799	A	C
13	chr13_32702110	0	32702110	C	G
13	chr13_32724218	0	32724218	A	G
13	chr13_32724773	0	32724773	G	T
13	chr13_32752067	0	32752067	C	G
13	chr13_32753905	0	32753905	G	A
13	chr13_32754123	0	32754123	A	G
13	chr13_32757849	0	32757849	A	G
13	chr13_32765505	0	32765505	G	A
13	chr13_32767930	0	32767930	A	G
13	chr13_32770215	0	32770215	G	A
13	chr13_32786185	0	32786185	A	G
13	chr13_32790945	0	32790945	G	A
13	chr13_32795114	0	32795114	T	C
13	chr13_32797541	0	32797541	T	C
13	chr13_32812408	0	32812408	G	A
13	chr13_32821643	0	32821643	T	A
13	chr13_32824105	0	32824105	G	A
13	chr13_32824786	0	32824786	G	A
13	chr13_32844482	0	32844482	G	A
13	chr13_32849473	0	32849473	T	C
13	chr13_32853849	0	32853849	T	C
13	chr13_32855857	0	32855857	T	C
13	chr13_32857612	0	32857612	G	A
13	chr13_32861957	0	32861957	G	C
13	chr13_32865576	0	32865576	T	C
13	chr13_32866873	0	32866873	G	A
13	chr13_32872464	0	32872464	T	C
13	chr13_32875105	0	32875105	A	C
13	chr13_32879694	0	32879694	T	C
13	chr13_32882645	0	32882645	T	C
13	chr13_32889208	0	32889208	T	C
13	chr13_32893577	0	32893577	A	G
13	chr13_32906629	0	32906629	A	T
13	chr13_32918339	0	32918339	A	G
13	chr13_32921747	0	32921747	A	G
13	chr13_32929634	0	32929634	C	T
13	chr13_32931501	0	32931501	C	G
13	chr13_32937918	0	32937918	C	T
13	chr13_32947629	0	32947629	A	G
13	chr13_32947663	0	32947663	G	C
13	chr13_32948947	0	32948947	T	C
13	chr13_32953199	0	32953199	C	T
13	chr13_32956988	0	32956988	A	G
13	chr13_32958523	0	32958523	A	G
13	chr13_32961951	0	32961951	A	G
13	chr13_32966130	0	32966130	T	C
13	chr13_32968025	0	32968025	T	C
13	chr13_32968942	0	32968942	T	G
13	chr13_32969456	0	32969456	A	C
13	chr13_32972269	0	32972269	G	T
13	chr13_32980276	0	32980276	A	G
13	chr13_32982568	0	32982568	A	G
13	chr13_32984290	0	32984290	A	G
13	chr13_32985980	0	32985980	T	C
13	chr13_32987967	0	32987967	A	C
13	chr13_32996401	0	32996401	C	G
13	chr13_32998944	0	32998944	C	G
13	chr13_32999321	0	32999321	G	A
13	chr13_33000115	0	33000115	T	C
13	chr13_33001239	0	33001239	A	C
13	chr13_33007102	0	33007102	T	C
13	chr13_33008252	0	33008252	T	C
13	chr13_33010321	0	33010321	A	G
13	chr13_33010385	0	33010385	A	G
13	chr13_33021958	0	33021958	C	A
13	chr13_33026569	0	33026569	C	T
13	chr13_33039281	0	33039281	A	G
13	chr13_33039652	0	33039652	T	C
13	chr13_33046475	0	33046475	C	G
13	chr13_33048506	0	33048506	A	G
13	chr13_33058968	0	33058968	T	C
13	chr13_33060080	0	33060080	G	C
13	chr13_33061302	0	33061302	A	G
13	chr13_33064642	0	33064642	A	G
13	chr13_33068032	0	33068032	T	C
13	chr13_33070486	0	33070486	T	C
13	chr13_33072233	0	33072233	T	C
13	chr13_33072335	0	33072335	C	T
13	chr13_33074319	0	33074319	C	T
13	chr13_33074498	0	33074498	T	C
13	chr13_33075716	0	33075716	T	C
13	chr13_33077870	0	33077870	G	A
13	chr13_33078037	0	33078037	A	C
13	chr13_33078905	0	33078905	C	T
13	chr13_33079082	0	33079082	A	T
13	chr13_33081453	0	33081453	A	G
13	chr13_33082148	0	33082148	T	C
13	chr13_33084150	0	33084150	A	G
13	chr13_33089600	0	33089600	C	T
13	chr13_33090326	0	33090326	G	A
13	chr13_33091792	0	33091792	A	C
13	chr13_33092541	0	33092541	A	G
13	chr13_33095204	0	33095204	A	G
13	chr13_33099536	0	33099536	T	C
13	chr13_33101027	0	33101027	T	C
13	chr13_33103012	0	33103012	A	G
13	chr13_33110381	0	33110381	T	G
13	chr13_33111538	0	33111538	G	A
13	chr13_33123945	0	33123945	G	A
13	chr13_33126360	0	33126360	T	C
13	chr13_33127770	0	33127770	T	C
13	chr13_33133735	0	33133735	T	A
13	chr13_33143656	0	33143656	T	G
13	chr13_33149447	0	33149447	A	G
13	chr13_33150147	0	33150147	T	A
13	chr13_33151872	0	33151872	G	A
13	chr13_33155570	0	33155570	T	G
13	chr13_33156175	0	33156175	C	A
13	chr13_33156209	0	33156209	T	C
13	chr13_33163905	0	33163905	G	A
13	chr13_33166393	0	33166393	C	T
13	chr13_33171315	0	33171315	C	T
13	chr13_33173415	0	33173415	T	C
13	chr13_33179507	0	33179507	G	A
13	chr13_33181922	0	33181922	A	G
13	chr13_33187499	0	33187499	T	A
13	chr13_33196883	0	33196883	A	G
13	chr13_33200660	0	33200660	C	T
13	chr13_33203581	0	33203581	C	T
13	chr13_33204140	0	33204140	G	A
13	chr13_33205708	0	33205708	A	C
13	chr13_33208425	0	33208425	G	C
13	chr13_33213049	0	33213049	G	A
13	chr13_33213092	0	33213092	A	G
13	chr13_33216495	0	33216495	G	A
13	chr13_33216700	0	33216700	C	G
13	chr13_33220521	0	33220521	G	A
13	chr13_33221330	0	33221330	T	C
13	chr13_33223016	0	33223016	G	A
13	chr13_33223601	0	33223601	G	C
13	chr13_33224257	0	33224257	T	C
13	chr13_33230279	0	33230279	C	G
13	chr13_33231465	0	33231465	C	T
13	chr13_33231558	0	33231558	A	G
13	chr13_33233529	0	33233529	T	C
13	chr13_33236802	0	33236802	T	G
13	chr13_33239488	0	33239488	G	A
13	chr13_33241324	0	33241324	A	G
13	chr13_33250554	0	33250554	C	G
13	chr13_33250722	0	33250722	T	C
13	chr13_33257584	0	33257584	C	T
13	chr13_33265075	0	33265075	C	T
13	chr13_33268424	0	33268424	G	A
13	chr13_33272172	0	33272172	A	G
13	chr13_33272605	0	33272605	A	G
13	chr13_33272845	0	33272845	T	G
13	chr13_33281815	0	33281815	A	T
13	chr13_33284904	0	33284904	T	G
13	chr13_33286431	0	33286431	T	G
13	chr13_33286875	0	33286875	T	C
13	chr13_33287994	0	33287994	T	C
13	chr13_33288962	0	33288962	A	G
13	chr13_33289002	0	33289002	A	G
13	chr13_33289546	0	33289546	A	G
13	chr13_33290342	0	33290342	C	T
13	chr13_33291630	0	33291630	G	A
13	chr13_33296365	0	33296365	C	G
13	chr13_33299044	0	33299044	T	C
13	chr13_33302476	0	33302476	T	A
13	chr13_33307887	0	33307887	T	G
13	chr13_33312514	0	33312514	A	G
13	chr13_33314371	0	33314371	A	G
13	chr13_33314739	0	33314739	T	G
13	chr13_33314855	0	33314855	T	C
13	chr13_33316387	0	33316387	C	T
13	chr13_33322274	0	33322274	A	G
13	chr13_33322600	0	33322600	C	T
13	chr13_33323373	0	33323373	A	G
13	chr13_33325964	0	33325964	A	C
13	chr13_33327410	0	33327410	T	C
13	chr13_33329053	0	33329053	A	G
13	chr13_33334206	0	33334206	T	C
13	chr13_33340282	0	33340282	T	C
13	chr13_33342505	0	33342505	T	C
13	chr13_33346420	0	33346420	A	G
13	chr13_33347080	0	33347080	T	C
13	chr13_33349289	0	33349289	T	C
13	chr13_33351640	0	33351640	A	G
13	chr13_33352629	0	33352629	A	G
13	chr13_33355776	0	33355776	T	C
13	chr13_33361331	0	33361331	T	C
13	chr13_33362415	0	33362415	A	G
13	chr13_33366296	0	33366296	G	C
13	chr13_33368001	0	33368001	C	T
13	chr13_33374800	0	33374800	A	G
13	chr13_33378406	0	33378406	A	G
13	chr13_33378632	0	33378632	T	C
13	chr13_33379599	0	33379599	T	C
13	chr13_33386942	0	33386942	C	T
13	chr13_33393934	0	33393934	T	C
13	chr13_33398684	0	33398684	A	G
13	chr13_33399694	0	33399694	T	C
13	chr13_33405056	0	33405056	A	G
13	chr13_33412489	0	33412489	T	C
13	chr13_33414708	0	33414708	G	A
13	chr13_33417799	0	33417799	T	C
13	chr13_33422261	0	33422261	C	T
13	chr13_33424316	0	33424316	C	T
13	chr13_33435754	0	33435754	T	C
13	chr13_33435960	0	33435960	A	G
13	chr13_33436400	0	33436400	A	G
13	chr13_33438126	0	33438126	A	G
13	chr13_33438592	0	33438592	C	T
13	chr13_33439333	0	33439333	T	C
13	chr13_33440512	0	33440512	T	C
13	chr13_33448617	0	33448617	A	G
13	chr13_33460089	0	33460089	C	T
13	chr13_33465168	0	33465168	A	G
13	chr13_33466991	0	33466991	T	C
13	chr13_33469226	0	33469226	A	G
13	chr13_33470895	0	33470895	G	C
13	chr13_33473706	0	33473706	T	C
13	chr13_33473816	0	33473816	A	G
13	chr13_33478078	0	33478078	C	T
13	chr13_33483590	0	33483590	G	A
13	chr13_33485505	0	33485505	A	T
13	chr13_33490378	0	33490378	T	C
13	chr13_33491565	0	33491565	C	T
13	chr13_33492610	0	33492610	C	T
13	chr13_33492613	0	33492613	T	C
13	chr13_33496812	0	33496812	C	G
13	chr13_33497357	0	33497357	C	G
13	chr13_33502403	0	33502403	A	G
13	chr13_33509665	0	33509665	T	G
13	chr13_33513868	0	33513868	C	T
13	chr13_33518252	0	33518252	A	G
13	chr13_33518493	0	33518493	G	A
13	chr13_33520592	0	33520592	T	C
13	chr13_33523585	0	33523585	T	C
13	chr13_33523799	0	33523799	A	G
13	chr13_33529332	0	33529332	A	G
13	chr13_33531050	0	33531050	T	C
13	chr13_33534190	0	33534190	T	G
13	chr13_33535807	0	33535807	T	C
13	chr13_33535808	0	33535808	G	A
13	chr13_33536503	0	33536503	A	G
13	chr13_33538463	0	33538463	T	C
13	chr13_33540511	0	33540511	G	A
13	chr13_33541117	0	33541117	A	G
13	chr13_33541578	0	33541578	G	C
13	chr13_33553253	0	33553253	T	C
13	chr13_33553254	0	33553254	A	G
13	chr13_33560360	0	33560360	C	T
13	chr13_33562041	0	33562041	A	G
13	chr13_33563711	0	33563711	T	G
13	chr13_33568403	0	33568403	A	G
13	chr13_33575695	0	33575695	T	G
13	chr13_33576478	0	33576478	T	C
13	chr13_33577857	0	33577857	G	C
13	chr13_33577937	0	33577937	A	G
13	chr13_33580871	0	33580871	C	G
13	chr13_33583102	0	33583102	G	A
13	chr13_33583618	0	33583618	C	T
13	chr13_33585182	0	33585182	T	C
13	chr13_33586642	0	33586642	A	G
13	chr13_33588338	0	33588338	T	C
13	chr13_33596933	0	33596933	A	G
13	chr13_33597009	0	33597009	G	A
13	chr13_33600903	0	33600903	T	C
13	chr13_33604327	0	33604327	T	G
13	chr13_33607926	0	33607926	C	T
13	chr13_33609391	0	33609391	G	C
13	chr13_33614588	0	33614588	C	T
13	chr13_33618175	0	33618175	T	C
13	chr13_33618376	0	33618376	A	T
13	chr13_33622263	0	33622263	C	G
13	chr13_33623773	0	33623773	A	G
13	chr13_33625799	0	33625799	G	A
13	chr13_33626976	0	33626976	T	C
13	chr13_33630846	0	33630846	T	C
13	chr13_33633434	0	33633434	G	A
13	chr13_33635678	0	33635678	G	A
13	chr13_33637992	0	33637992	C	G
13	chr13_33648591	0	33648591	A	G
13	chr13_33649236	0	33649236	C	A
13	chr13_33650687	0	33650687	G	C
13	chr13_33656469	0	33656469	A	G
13	chr13_33662598	0	33662598	A	G
13	chr13_33663505	0	33663505	T	C
13	chr13_33666223	0	33666223	C	T
13	chr13_33667022	0	33667022	G	C
13	chr13_33670880	0	33670880	G	T
13	chr13_33671222	0	33671222	G	A
13	chr13_33678414	0	33678414	T	A
13	chr13_33679286	0	33679286	T	C
13	chr13_33679494	0	33679494	G	C
13	chr13_33688096	0	33688096	A	G
13	chr13_33692217	0	33692217	T	C
13	chr13_33694545	0	33694545	C	T
13	chr13_33696610	0	33696610	G	A
13	chr13_33697301	0	33697301	A	G
13	chr13_33699395	0	33699395	T	C
13	chr13_33704335	0	33704335	G	C
13	chr13_33704504	0	33704504	T	C
13	chr13_33704823	0	33704823	G	A
13	chr13_33706972	0	33706972	T	G
13	chr13_33706979	0	33706979	C	T
13	chr13_33717112	0	33717112	G	A
13	chr13_33719219	0	33719219	A	G
13	chr13_33719866	0	33719866	G	A
13	chr13_33720158	0	33720158	A	G
13	chr13_33722425	0	33722425	A	C
13	chr13_33723133	0	33723133	G	C
13	chr13_33728713	0	33728713	T	C
13	chr13_33728931	0	33728931	C	T
13	chr13_33729229	0	33729229	A	G
13	chr13_33730189	0	33730189	T	C
13	chr13_33738852	0	33738852	T	C
13	chr13_33739485	0	33739485	A	T
13	chr13_33742102	0	33742102	T	C
13	chr13_33742339	0	33742339	C	T
13	chr13_33745095	0	33745095	A	G
13	chr13_33745922	0	33745922	A	G
13	chr13_33752471	0	33752471	T	C
13	chr13_33755758	0	33755758	T	G
13	chr13_33755840	0	33755840	C	G
13	chr13_33756464	0	33756464	A	G
13	chr13_33759240	0	33759240	A	G
13	chr13_33760790	0	33760790	C	T
13	chr13_33766873	0	33766873	A	G
13	chr13_33767401	0	33767401	C	A
13	chr13_33774672	0	33774672	G	A
13	chr13_33775493	0	33775493	C	T
13	chr13_33779966	0	33779966	T	C
13	chr13_33780339	0	33780339	G	A
13	chr13_33780635	0	33780635	A	G
13	chr13_33783804	0	33783804	G	C
13	chr13_33786626	0	33786626	G	A
13	chr13_33786634	0	33786634	A	G
13	chr13_33792503	0	33792503	C	T
13	chr13_33792996	0	33792996	A	G
13	chr13_33801978	0	33801978	T	C
13	chr13_33803536	0	33803536	A	G
13	chr13_33804688	0	33804688	A	G
13	chr13_33808567	0	33808567	T	C
13	chr13_33810457	0	33810457	T	G
13	chr13_33817315	0	33817315	C	T
13	chr13_33835749	0	33835749	A	C
13	chr13_33851972	0	33851972	A	G
13	chr13_33867670	0	33867670	C	T
13	chr13_33873668	0	33873668	T	G
13	chr13_33878042	0	33878042	G	A
13	chr13_33880726	0	33880726	C	T
13	chr13_33891153	0	33891153	C	T
13	chr13_33894281	0	33894281	A	G
13	chr13_33897460	0	33897460	T	C
13	chr13_33899180	0	33899180	C	G
13	chr13_33902450	0	33902450	A	G
13	chr13_33905478	0	33905478	T	C
13	chr13_33906751	0	33906751	T	C
13	chr13_33910632	0	33910632	A	C
13	chr13_33911784	0	33911784	T	C
13	chr13_33918141	0	33918141	C	G
13	chr13_33918942	0	33918942	A	G
13	chr13_33924577	0	33924577	G	A
13	chr13_33929687	0	33929687	G	A
13	chr13_33932785	0	33932785	T	C
13	chr13_33933173	0	33933173	T	C
13	chr13_33934990	0	33934990	C	T
13	chr13_33938975	0	33938975	A	G
13	chr13_33941151	0	33941151	A	G
13	chr13_33942062	0	33942062	T	C
13	chr13_33943326	0	33943326	G	A
13	chr13_33944023	0	33944023	T	C
13	chr13_33946210	0	33946210	A	G
13	chr13_33950720	0	33950720	G	C
13	chr13_33960580	0	33960580	G	C
13	chr13_33963501	0	33963501	A	G
13	chr13_33967916	0	33967916	G	C
13	chr13_33968696	0	33968696	T	G
13	chr13_33971107	0	33971107	A	G
13	chr13_33974355	0	33974355	C	T
13	chr13_33981412	0	33981412	G	T
13	chr13_33981746	0	33981746	A	C
13	chr13_33983618	0	33983618	G	C
13	chr13_33986678	0	33986678	C	T
13	chr13_33987216	0	33987216	T	C
13	chr13_33992097	0	33992097	T	G
13	chr13_33997497	0	33997497	C	T
13	chr13_34000300	0	34000300	A	G
13	chr13_34003649	0	34003649	C	T
13	chr13_34005688	0	34005688	G	A
13	chr13_34006945	0	34006945	T	C
13	chr13_34020450	0	34020450	T	G
13	chr13_34027400	0	34027400	C	T
13	chr13_34027745	0	34027745	G	A
13	chr13_34031372	0	34031372	C	T
13	chr13_34041320	0	34041320	A	G
13	chr13_34046242	0	34046242	G	T
13	chr13_34047326	0	34047326	A	G
13	chr13_34050377	0	34050377	T	C
13	chr13_34055883	0	34055883	G	A
13	chr13_34056369	0	34056369	G	A
13	chr13_34057413	0	34057413	G	T
13	chr13_34059645	0	34059645	T	G
13	chr13_34062081	0	34062081	T	G
13	chr13_34062866	0	34062866	A	G
13	chr13_34063851	0	34063851	A	T
13	chr13_34065338	0	34065338	C	A
13	chr13_34067248	0	34067248	T	C
13	chr13_34073605	0	34073605	A	G
13	chr13_34077230	0	34077230	T	C
13	chr13_34082356	0	34082356	A	G
13	chr13_34082357	0	34082357	A	C
13	chr13_34083153	0	34083153	T	C
13	chr13_34085928	0	34085928	G	A
13	chr13_34095495	0	34095495	T	G
13	chr13_34097125	0	34097125	T	G
13	chr13_34097532	0	34097532	G	A
13	chr13_34097595	0	34097595	A	T
13	chr13_34101606	0	34101606	C	A
13	chr13_34103096	0	34103096	T	C
13	chr13_34103778	0	34103778	T	C
13	chr13_34105883	0	34105883	T	C
13	chr13_34107469	0	34107469	G	T
13	chr13_34109470	0	34109470	T	A
13	chr13_34111319	0	34111319	C	T
13	chr13_34112252	0	34112252	A	G
13	chr13_34115768	0	34115768	C	G
13	chr13_34116958	0	34116958	G	A
13	chr13_34117681	0	34117681	T	C
13	chr13_34117938	0	34117938	T	C
13	chr13_34119252	0	34119252	A	G
13	chr13_34121872	0	34121872	A	G
13	chr13_34122358	0	34122358	G	C
13	chr13_34126637	0	34126637	G	T
13	chr13_34134131	0	34134131	A	G
13	chr13_34145016	0	34145016	A	G
13	chr13_34146074	0	34146074	A	C
13	chr13_34146582	0	34146582	A	G
13	chr13_34151767	0	34151767	C	A
13	chr13_34154702	0	34154702	C	T
13	chr13_34156318	0	34156318	A	C
13	chr13_34157949	0	34157949	G	T
13	chr13_34158029	0	34158029	G	C
13	chr13_34158399	0	34158399	C	A
13	chr13_34159019	0	34159019	A	G
13	chr13_34160618	0	34160618	C	A
13	chr13_34161832	0	34161832	G	T
13	chr13_34164760	0	34164760	A	G
13	chr13_34170011	0	34170011	G	C
13	chr13_34170063	0	34170063	A	G
13	chr13_34172195	0	34172195	C	T
13	chr13_34172228	0	34172228	A	G
13	chr13_34174902	0	34174902	G	T
13	chr13_34176233	0	34176233	A	C
13	chr13_34176940	0	34176940	A	G
13	chr13_34178449	0	34178449	G	A
13	chr13_34179767	0	34179767	C	T
13	chr13_34182292	0	34182292	A	G
13	chr13_34187816	0	34187816	C	T
13	chr13_34190027	0	34190027	A	G
13	chr13_34190658	0	34190658	G	C
13	chr13_34193643	0	34193643	G	C
13	chr13_34195812	0	34195812	A	G
13	chr13_34202340	0	34202340	T	A
13	chr13_34206950	0	34206950	T	C
13	chr13_34208890	0	34208890	T	C
13	chr13_34217079	0	34217079	G	A
13	chr13_34232532	0	34232532	C	T
13	chr13_34239501	0	34239501	A	G
13	chr13_34244201	0	34244201	G	C
13	chr13_34245111	0	34245111	A	G
13	chr13_34248731	0	34248731	G	A
13	chr13_34249866	0	34249866	G	A
13	chr13_34256507	0	34256507	A	G
13	chr13_34257692	0	34257692	T	C
13	chr13_34260096	0	34260096	T	A
13	chr13_34260911	0	34260911	G	A
13	chr13_34262184	0	34262184	G	A
13	chr13_34267995	0	34267995	C	T
13	chr13_34269404	0	34269404	T	G
13	chr13_34271319	0	34271319	T	C
13	chr13_34271860	0	34271860	G	C
13	chr13_34272704	0	34272704	C	A
13	chr13_34276621	0	34276621	T	C
13	chr13_34286340	0	34286340	G	T
13	chr13_34288359	0	34288359	C	T
13	chr13_34291823	0	34291823	G	C
13	chr13_34291918	0	34291918	G	A
13	chr13_34294856	0	34294856	G	A
13	chr13_34294937	0	34294937	C	T
13	chr13_34298174	0	34298174	G	A
13	chr13_34300735	0	34300735	T	C
13	chr13_34301026	0	34301026	C	A
13	chr13_34305222	0	34305222	G	A
13	chr13_34306031	0	34306031	A	T
13	chr13_34306350	0	34306350	C	G
13	chr13_34307672	0	34307672	T	G
13	chr13_34308176	0	34308176	C	A
13	chr13_34316084	0	34316084	G	A
13	chr13_34321029	0	34321029	C	T
13	chr13_34328699	0	34328699	T	C
13	chr13_34329771	0	34329771	C	G
13	chr13_34330169	0	34330169	T	C
13	chr13_34330305	0	34330305	C	A
13	chr13_34331668	0	34331668	A	C
13	chr13_34332449	0	34332449	T	G
13	chr13_34333604	0	34333604	T	C
13	chr13_34339402	0	34339402	G	A
13	chr13_34341630	0	34341630	C	T
13	chr13_34345946	0	34345946	C	G
13	chr13_34347095	0	34347095	T	C
13	chr13_34347344	0	34347344	C	T
13	chr13_34348071	0	34348071	G	A
13	chr13_34348664	0	34348664	T	C
13	chr13_34351415	0	34351415	T	A
13	chr13_34353430	0	34353430	T	C
13	chr13_34354798	0	34354798	A	G
13	chr13_34356109	0	34356109	G	A
13	chr13_34356638	0	34356638	A	G
13	chr13_34357267	0	34357267	T	C
13	chr13_34358965	0	34358965	T	C
13	chr13_34359224	0	34359224	G	A
13	chr13_34363556	0	34363556	C	G
13	chr13_34366843	0	34366843	G	C
13	chr13_34366963	0	34366963	A	C
13	chr13_34371065	0	34371065	A	C
13	chr13_34371154	0	34371154	G	A
13	chr13_34375791	0	34375791	C	G
13	chr13_34377732	0	34377732	G	T
13	chr13_34377807	0	34377807	A	G
13	chr13_34387293	0	34387293	G	A
13	chr13_34389785	0	34389785	T	C
13	chr13_34390379	0	34390379	T	C
13	chr13_34394038	0	34394038	A	G
13	chr13_34396300	0	34396300	T	C
13	chr13_34398449	0	34398449	A	G
13	chr13_34402224	0	34402224	A	C
13	chr13_34403045	0	34403045	T	C
13	chr13_34406465	0	34406465	T	C
13	chr13_34414004	0	34414004	A	G
13	chr13_34414722	0	34414722	G	T
13	chr13_34418336	0	34418336	A	C
13	chr13_34418609	0	34418609	C	T
13	chr13_34428304	0	34428304	G	A
13	chr13_34429888	0	34429888	A	G
13	chr13_34430377	0	34430377	G	A
13	chr13_34430886	0	34430886	C	G
13	chr13_34441284	0	34441284	T	C
13	chr13_34449376	0	34449376	T	C
13	chr13_34450642	0	34450642	T	C
13	chr13_34457362	0	34457362	G	A
13	chr13_34477515	0	34477515	G	C
13	chr13_34477972	0	34477972	A	G
13	chr13_34479878	0	34479878	T	C
13	chr13_34481168	0	34481168	T	A
13	chr13_34488824	0	34488824	A	C
13	chr13_34489863	0	34489863	C	T
13	chr13_34491547	0	34491547	T	C
13	chr13_34494771	0	34494771	C	A
13	chr13_34498454	0	34498454	A	G
13	chr13_34498613	0	34498613	T	C
13	chr13_34498872	0	34498872	C	G
13	chr13_34500942	0	34500942	A	G
13	chr13_34504665	0	34504665	T	C
13	chr13_34507660	0	34507660	C	A
13	chr13_34513666	0	34513666	G	T
13	chr13_34519037	0	34519037	A	G
13	chr13_34520196	0	34520196	G	A
13	chr13_34521265	0	34521265	T	C
13	chr13_34521447	0	34521447	T	C
13	chr13_34523584	0	34523584	C	T
13	chr13_34526134	0	34526134	G	C
13	chr13_34528442	0	34528442	A	G
13	chr13_34537006	0	34537006	T	C
13	chr13_34541052	0	34541052	G	C
13	chr13_34543385	0	34543385	G	C
13	chr13_34546135	0	34546135	T	G
13	chr13_34548803	0	34548803	C	T
13	chr13_34549475	0	34549475	C	T
13	chr13_34549704	0	34549704	A	G
13	chr13_34550355	0	34550355	A	G
13	chr13_34551018	0	34551018	T	C
13	chr13_34552457	0	34552457	T	C
13	chr13_34556881	0	34556881	A	G
13	chr13_34560795	0	34560795	A	G
13	chr13_34561834	0	34561834	A	G
13	chr13_34570759	0	34570759	T	C
13	chr13_34571922	0	34571922	T	C
13	chr13_34576962	0	34576962	G	A
13	chr13_34581607	0	34581607	G	A
13	chr13_34583079	0	34583079	T	C
13	chr13_34583520	0	34583520	A	G
13	chr13_34584585	0	34584585	T	C
13	chr13_34584617	0	34584617	C	G
13	chr13_34587314	0	34587314	T	C
13	chr13_34587346	0	34587346	A	G
13	chr13_34594272	0	34594272	A	G
13	chr13_34595239	0	34595239	A	T
13	chr13_34596698	0	34596698	T	C
13	chr13_34597499	0	34597499	T	C
13	chr13_34603271	0	34603271	C	T
13	chr13_34605601	0	34605601	A	G
13	chr13_34612489	0	34612489	A	G
13	chr13_34613748	0	34613748	T	A
13	chr13_34613765	0	34613765	C	G
13	chr13_34617341	0	34617341	T	C
13	chr13_34619403	0	34619403	T	C
13	chr13_34621944	0	34621944	A	G
13	chr13_34628945	0	34628945	C	T
13	chr13_34630483	0	34630483	A	C
13	chr13_34634792	0	34634792	G	A
13	chr13_34642385	0	34642385	C	G
13	chr13_34643618	0	34643618	T	C
13	chr13_34649918	0	34649918	G	A
13	chr13_34649950	0	34649950	G	C
13	chr13_34657730	0	34657730	A	G
13	chr13_34657936	0	34657936	C	A
13	chr13_34658113	0	34658113	G	C
13	chr13_34659116	0	34659116	T	C
13	chr13_34665444	0	34665444	A	C
13	chr13_34670060	0	34670060	G	A
13	chr13_34671384	0	34671384	T	C
13	chr13_34671852	0	34671852	T	C
13	chr13_34672819	0	34672819	T	C
13	chr13_34673499	0	34673499	T	C
13	chr13_34673879	0	34673879	A	G
13	chr13_34675271	0	34675271	T	C
13	chr13_34680666	0	34680666	T	C
13	chr13_34683188	0	34683188	A	G
13	chr13_34691067	0	34691067	A	G
13	chr13_34691920	0	34691920	C	T
13	chr13_34692270	0	34692270	G	A
13	chr13_34693483	0	34693483	C	T
13	chr13_34695364	0	34695364	A	T
13	chr13_34697506	0	34697506	C	G
13	chr13_34699351	0	34699351	C	T
13	chr13_34700099	0	34700099	T	C
13	chr13_34702099	0	34702099	A	G
13	chr13_34707963	0	34707963	C	T
13	chr13_34711981	0	34711981	G	A
13	chr13_34714470	0	34714470	T	G
13	chr13_34720367	0	34720367	C	A
13	chr13_34720479	0	34720479	G	A
13	chr13_34721454	0	34721454	C	T
13	chr13_34721577	0	34721577	C	T
13	chr13_34723645	0	34723645	T	C
13	chr13_34733242	0	34733242	A	G
13	chr13_34734797	0	34734797	A	G
13	chr13_34736478	0	34736478	C	T
13	chr13_34737278	0	34737278	G	T
13	chr13_34738578	0	34738578	G	A
13	chr13_34740008	0	34740008	G	A
13	chr13_34740068	0	34740068	T	C
13	chr13_34742077	0	34742077	T	A
13	chr13_34758718	0	34758718	A	G
13	chr13_34759410	0	34759410	A	G
13	chr13_34761941	0	34761941	C	T
13	chr13_34767716	0	34767716	C	G
13	chr13_34767870	0	34767870	A	G
13	chr13_34768744	0	34768744	A	G
13	chr13_34771533	0	34771533	A	G
13	chr13_34773459	0	34773459	T	C
13	chr13_34779305	0	34779305	G	A
13	chr13_34779704	0	34779704	T	A
13	chr13_34781994	0	34781994	T	G
13	chr13_34782894	0	34782894	T	C
13	chr13_34783021	0	34783021	T	C
13	chr13_34785967	0	34785967	T	C
13	chr13_34787487	0	34787487	A	G
13	chr13_34787952	0	34787952	A	G
13	chr13_34788321	0	34788321	A	C
13	chr13_34791171	0	34791171	T	C
13	chr13_34791692	0	34791692	T	G
13	chr13_34792865	0	34792865	A	G
13	chr13_34793970	0	34793970	T	C
13	chr13_34795310	0	34795310	T	C
13	chr13_34798868	0	34798868	T	C
13	chr13_34799162	0	34799162	T	C
13	chr13_34799879	0	34799879	T	C
13	chr13_34800377	0	34800377	T	C
13	chr13_34802206	0	34802206	T	C
13	chr13_34802577	0	34802577	C	T
13	chr13_34803407	0	34803407	C	G
13	chr13_34806155	0	34806155	T	C
13	chr13_34807274	0	34807274	T	C
13	chr13_34810502	0	34810502	G	A
13	chr13_34813349	0	34813349	G	A
13	chr13_34814552	0	34814552	A	G
13	chr13_34816761	0	34816761	C	A
13	chr13_34818265	0	34818265	G	T
13	chr13_34821415	0	34821415	C	G
13	chr13_34830160	0	34830160	C	A
13	chr13_34832158	0	34832158	A	G
13	chr13_34846118	0	34846118	G	A
13	chr13_34855718	0	34855718	C	T
13	chr13_34856073	0	34856073	T	A
13	chr13_34864107	0	34864107	G	A
13	chr13_34867194	0	34867194	A	G
13	chr13_34868422	0	34868422	C	G
13	chr13_34871731	0	34871731	T	C
13	chr13_34871947	0	34871947	C	T
13	chr13_34882579	0	34882579	A	G
13	chr13_34890242	0	34890242	T	A
13	chr13_34895183	0	34895183	A	G
13	chr13_34901330	0	34901330	G	A
13	chr13_34901673	0	34901673	A	G
13	chr13_34902532	0	34902532	C	G
13	chr13_34907837	0	34907837	G	A
13	chr13_34908697	0	34908697	A	G
13	chr13_34914242	0	34914242	A	G
13	chr13_34915417	0	34915417	G	A
13	chr13_34919579	0	34919579	T	C
13	chr13_34919824	0	34919824	G	C
13	chr13_34921436	0	34921436	A	T
13	chr13_34921539	0	34921539	A	G
13	chr13_34925923	0	34925923	T	C
13	chr13_34926630	0	34926630	T	G
13	chr13_34927283	0	34927283	T	C
13	chr13_34933310	0	34933310	G	T
13	chr13_34936808	0	34936808	T	G
13	chr13_34937802	0	34937802	T	C
13	chr13_34938620	0	34938620	T	A
13	chr13_34939891	0	34939891	T	C
13	chr13_34940675	0	34940675	C	G
13	chr13_34940758	0	34940758	C	T
13	chr13_34946641	0	34946641	C	G
13	chr13_34949680	0	34949680	T	C
13	chr13_34956923	0	34956923	G	A
13	chr13_34956982	0	34956982	G	A
13	chr13_34957244	0	34957244	C	T
13	chr13_34958214	0	34958214	T	C
13	chr13_34960607	0	34960607	C	G
13	chr13_34960635	0	34960635	T	C
13	chr13_34962869	0	34962869	T	C
13	chr13_34965537	0	34965537	A	C
13	chr13_34984520	0	34984520	T	C
13	chr13_34987041	0	34987041	T	G
13	chr13_34989379	0	34989379	G	A
13	chr13_34990476	0	34990476	G	C
13	chr13_34994037	0	34994037	T	C
13	chr13_34996138	0	34996138	T	A
13	chr13_34999990	0	34999990	T	C
13	chr13_35000077	0	35000077	T	C
13	chr13_35005183	0	35005183	T	C
13	chr13_35005905	0	35005905	T	C
13	chr13_35008442	0	35008442	A	T
13	chr13_35016319	0	35016319	A	G
13	chr13_35027755	0	35027755	T	C
13	chr13_35029957	0	35029957	A	G
13	chr13_35030248	0	35030248	C	T
13	chr13_35034061	0	35034061	G	A
13	chr13_35037145	0	35037145	C	T
13	chr13_35039404	0	35039404	A	C
13	chr13_35039858	0	35039858	G	A
13	chr13_35040679	0	35040679	A	G
13	chr13_35043513	0	35043513	T	C
13	chr13_35046736	0	35046736	T	G
13	chr13_35049271	0	35049271	G	C
13	chr13_35052300	0	35052300	T	C
13	chr13_35054213	0	35054213	G	C
13	chr13_35057015	0	35057015	T	C
13	chr13_35057197	0	35057197	G	A
13	chr13_35063988	0	35063988	C	T
13	chr13_35065513	0	35065513	T	C
13	chr13_35070519	0	35070519	A	G
13	chr13_35072539	0	35072539	C	T
13	chr13_35084862	0	35084862	C	G
13	chr13_35101400	0	35101400	T	G
13	chr13_35108403	0	35108403	T	C
13	chr13_35114704	0	35114704	C	T
13	chr13_35116050	0	35116050	T	C
13	chr13_35116341	0	35116341	A	G
13	chr13_35116983	0	35116983	C	T
13	chr13_35121761	0	35121761	C	G
13	chr13_35123835	0	35123835	T	C
13	chr13_35126579	0	35126579	G	A
13	chr13_35128756	0	35128756	G	A
13	chr13_35139000	0	35139000	T	C
13	chr13_35143422	0	35143422	A	G
13	chr13_35145568	0	35145568	G	C
13	chr13_35149970	0	35149970	T	C
13	chr13_35150930	0	35150930	T	C
13	chr13_35154404	0	35154404	T	C
13	chr13_35155830	0	35155830	G	T
13	chr13_35161635	0	35161635	A	G
13	chr13_35165050	0	35165050	A	G
13	chr13_35165923	0	35165923	A	G
13	chr13_35172301	0	35172301	C	T
13	chr13_35175204	0	35175204	A	G
13	chr13_35181090	0	35181090	G	T
13	chr13_35182299	0	35182299	C	A
13	chr13_35182997	0	35182997	C	G
13	chr13_35183776	0	35183776	G	C
13	chr13_35187519	0	35187519	C	A
13	chr13_35188689	0	35188689	G	A
13	chr13_35189530	0	35189530	T	A
13	chr13_35189731	0	35189731	A	G
13	chr13_35196158	0	35196158	T	C
13	chr13_35200590	0	35200590	T	C
13	chr13_35200687	0	35200687	A	G
13	chr13_35205943	0	35205943	C	T
13	chr13_35208810	0	35208810	G	A
13	chr13_35209356	0	35209356	C	A
13	chr13_35215089	0	35215089	A	G
13	chr13_35220501	0	35220501	T	A
13	chr13_35224908	0	35224908	C	G
13	chr13_35229951	0	35229951	T	G
13	chr13_35232426	0	35232426	G	T
13	chr13_35238155	0	35238155	A	C
13	chr13_35239306	0	35239306	A	G
13	chr13_35240268	0	35240268	A	G
13	chr13_35243148	0	35243148	T	A
13	chr13_35245217	0	35245217	A	G
13	chr13_35246344	0	35246344	C	A
13	chr13_35246390	0	35246390	T	C
13	chr13_35246439	0	35246439	T	G
13	chr13_35256085	0	35256085	G	A
13	chr13_35256502	0	35256502	G	A
13	chr13_35259039	0	35259039	A	G
13	chr13_35260705	0	35260705	C	T
13	chr13_35265720	0	35265720	G	A
13	chr13_35268276	0	35268276	C	T
13	chr13_35273854	0	35273854	T	C
13	chr13_35276934	0	35276934	C	T
13	chr13_35278031	0	35278031	T	C
13	chr13_35278127	0	35278127	T	C
13	chr13_35279612	0	35279612	G	T
13	chr13_35282789	0	35282789	C	T
13	chr13_35282900	0	35282900	A	G
13	chr13_35284057	0	35284057	G	A
13	chr13_35285976	0	35285976	T	C
13	chr13_35286141	0	35286141	A	C
13	chr13_35288476	0	35288476	T	C
13	chr13_35289268	0	35289268	A	G
13	chr13_35295867	0	35295867	A	T
13	chr13_35296095	0	35296095	G	T
13	chr13_35297004	0	35297004	A	G
13	chr13_35297477	0	35297477	G	C
13	chr13_35297889	0	35297889	A	G
13	chr13_35298699	0	35298699	C	T
13	chr13_35300886	0	35300886	T	C
13	chr13_35307230	0	35307230	C	A
13	chr13_35309519	0	35309519	G	A
13	chr13_35309976	0	35309976	G	C
13	chr13_35310204	0	35310204	C	T
13	chr13_35312524	0	35312524	A	G
13	chr13_35313010	0	35313010	A	G
13	chr13_35313151	0	35313151	C	T
13	chr13_35316183	0	35316183	G	C
13	chr13_35316425	0	35316425	T	C
13	chr13_35325818	0	35325818	A	G
13	chr13_35330105	0	35330105	T	C
13	chr13_35332795	0	35332795	G	A
13	chr13_35339953	0	35339953	G	C
13	chr13_35343514	0	35343514	A	G
13	chr13_35346638	0	35346638	C	T
13	chr13_35350594	0	35350594	G	A
13	chr13_35357667	0	35357667	C	T
13	chr13_35365450	0	35365450	A	G
13	chr13_35366429	0	35366429	C	T
13	chr13_35367714	0	35367714	T	C
13	chr13_35370257	0	35370257	C	A
13	chr13_35372818	0	35372818	C	G
13	chr13_35374192	0	35374192	G	T
13	chr13_35387881	0	35387881	T	A
13	chr13_35390460	0	35390460	C	G
13	chr13_35391554	0	35391554	T	A
13	chr13_35394522	0	35394522	T	C
13	chr13_35395027	0	35395027	A	C
13	chr13_35395202	0	35395202	T	G
13	chr13_35396157	0	35396157	C	T
13	chr13_35399192	0	35399192	G	A
13	chr13_35399739	0	35399739	G	A
13	chr13_35401622	0	35401622	G	A
13	chr13_35403790	0	35403790	T	C
13	chr13_35407274	0	35407274	G	A
13	chr13_35408137	0	35408137	A	G
13	chr13_35409132	0	35409132	A	G
13	chr13_35411651	0	35411651	G	T
13	chr13_35411936	0	35411936	C	G
13	chr13_35413893	0	35413893	T	C
13	chr13_35419456	0	35419456	T	C
13	chr13_35425613	0	35425613	A	T
13	chr13_35426347	0	35426347	G	A
13	chr13_35427815	0	35427815	G	A
13	chr13_35428396	0	35428396	C	G
13	chr13_35447987	0	35447987	G	A
13	chr13_35454128	0	35454128	A	C
13	chr13_35455518	0	35455518	T	C
13	chr13_35461241	0	35461241	C	G
13	chr13_35461287	0	35461287	G	A
13	chr13_35461456	0	35461456	G	C
13	chr13_35462315	0	35462315	T	C
13	chr13_35467281	0	35467281	G	A
13	chr13_35474035	0	35474035	T	C
13	chr13_35474603	0	35474603	C	T
13	chr13_35476132	0	35476132	G	T
13	chr13_35481820	0	35481820	A	G
13	chr13_35484756	0	35484756	A	T
13	chr13_35486883	0	35486883	G	C
13	chr13_35489034	0	35489034	A	G
13	chr13_35489639	0	35489639	T	C
13	chr13_35490953	0	35490953	T	C
13	chr13_35492239	0	35492239	T	C
13	chr13_35492665	0	35492665	T	C
13	chr13_35494977	0	35494977	A	G
13	chr13_35507258	0	35507258	A	G
13	chr13_35513224	0	35513224	A	G
13	chr13_35518123	0	35518123	C	G
13	chr13_35520146	0	35520146	C	T
13	chr13_35521294	0	35521294	C	G
13	chr13_35525931	0	35525931	C	T
13	chr13_35528726	0	35528726	A	G
13	chr13_35530006	0	35530006	A	G
13	chr13_35531436	0	35531436	C	T
13	chr13_35534733	0	35534733	C	T
13	chr13_35538761	0	35538761	T	G
13	chr13_35541177	0	35541177	G	C
13	chr13_35549209	0	35549209	A	G
13	chr13_35551037	0	35551037	C	T
13	chr13_35555022	0	35555022	T	C
13	chr13_35558002	0	35558002	C	A
13	chr13_35559540	0	35559540	T	A
13	chr13_35560386	0	35560386	A	T
13	chr13_35562493	0	35562493	A	C
13	chr13_35566261	0	35566261	A	G
13	chr13_35567191	0	35567191	C	T
13	chr13_35571790	0	35571790	A	T
13	chr13_35572617	0	35572617	G	T
13	chr13_35572708	0	35572708	C	T
13	chr13_35582369	0	35582369	G	T
13	chr13_35591363	0	35591363	A	G
13	chr13_35593612	0	35593612	G	A
13	chr13_35595619	0	35595619	T	C
13	chr13_35603010	0	35603010	G	A
13	chr13_35604068	0	35604068	A	G
13	chr13_35606628	0	35606628	T	C
13	chr13_35608342	0	35608342	C	G
13	chr13_35617118	0	35617118	A	G
13	chr13_35619884	0	35619884	C	T
13	chr13_35620237	0	35620237	A	C
13	chr13_35621234	0	35621234	G	A
13	chr13_35624537	0	35624537	G	T
13	chr13_35625866	0	35625866	A	G
13	chr13_35627719	0	35627719	G	A
13	chr13_35629183	0	35629183	G	T
13	chr13_35636476	0	35636476	C	T
13	chr13_35641222	0	35641222	C	A
13	chr13_35644953	0	35644953	A	G
13	chr13_35647318	0	35647318	C	T
13	chr13_35647860	0	35647860	A	T
13	chr13_35649654	0	35649654	T	C
13	chr13_35651977	0	35651977	C	G
13	chr13_35657493	0	35657493	A	G
13	chr13_35661791	0	35661791	C	T
13	chr13_35662345	0	35662345	G	C
13	chr13_35666611	0	35666611	G	A
13	chr13_35667065	0	35667065	C	T
13	chr13_35667492	0	35667492	G	A
13	chr13_35672833	0	35672833	T	C
13	chr13_35677454	0	35677454	G	C
13	chr13_35679472	0	35679472	G	A
13	chr13_35685623	0	35685623	T	C
13	chr13_35690283	0	35690283	G	A
13	chr13_35691722	0	35691722	T	C
13	chr13_35692047	0	35692047	G	A
13	chr13_35694178	0	35694178	T	A
13	chr13_35694759	0	35694759	C	A
13	chr13_35699635	0	35699635	C	A
13	chr13_35722783	0	35722783	A	G
13	chr13_35725216	0	35725216	C	T
13	chr13_35726875	0	35726875	A	C
13	chr13_35733491	0	35733491	C	G
13	chr13_35737096	0	35737096	T	C
13	chr13_35741393	0	35741393	T	G
13	chr13_35743308	0	35743308	C	A
13	chr13_35743378	0	35743378	T	C
13	chr13_35748306	0	35748306	G	C
13	chr13_35752568	0	35752568	G	C
13	chr13_35758516	0	35758516	T	C
13	chr13_35758594	0	35758594	A	T
13	chr13_35764682	0	35764682	C	G
13	chr13_35789750	0	35789750	C	T
13	chr13_35790146	0	35790146	A	C
13	chr13_35791400	0	35791400	G	C
13	chr13_35791440	0	35791440	G	A
13	chr13_35795470	0	35795470	T	G
13	chr13_35796488	0	35796488	G	A
13	chr13_35798798	0	35798798	C	G
13	chr13_35804552	0	35804552	C	A
13	chr13_35809945	0	35809945	T	C
13	chr13_35810601	0	35810601	T	C
13	chr13_35815388	0	35815388	C	T
13	chr13_35820727	0	35820727	C	T
13	chr13_35822989	0	35822989	A	T
13	chr13_35823648	0	35823648	T	C
13	chr13_35825772	0	35825772	A	T
13	chr13_35835456	0	35835456	A	G
13	chr13_35839518	0	35839518	C	G
13	chr13_35843092	0	35843092	G	T
13	chr13_35858707	0	35858707	G	T
13	chr13_35862482	0	35862482	T	A
13	chr13_35872591	0	35872591	T	C
13	chr13_35873905	0	35873905	C	T
13	chr13_35874015	0	35874015	G	C
13	chr13_35879897	0	35879897	C	G
13	chr13_35881605	0	35881605	G	A
13	chr13_35882620	0	35882620	A	G
13	chr13_35884906	0	35884906	A	G
13	chr13_35886144	0	35886144	T	G
13	chr13_35886536	0	35886536	C	T
13	chr13_35888440	0	35888440	A	G
13	chr13_35899611	0	35899611	C	T
13	chr13_35910226	0	35910226	C	T
13	chr13_35913160	0	35913160	T	C
13	chr13_35918232	0	35918232	A	G
13	chr13_35919454	0	35919454	G	T
13	chr13_35923849	0	35923849	A	G
13	chr13_35926365	0	35926365	T	C
13	chr13_35929657	0	35929657	T	C
13	chr13_35942473	0	35942473	T	C
13	chr13_35945217	0	35945217	A	G
13	chr13_35948513	0	35948513	A	C
13	chr13_35949660	0	35949660	A	C
13	chr13_35949910	0	35949910	T	C
13	chr13_35957394	0	35957394	T	C
13	chr13_35961754	0	35961754	A	G
13	chr13_35970431	0	35970431	A	C
13	chr13_35974915	0	35974915	T	C
13	chr13_35975534	0	35975534	C	T
13	chr13_35976514	0	35976514	T	C
13	chr13_35986907	0	35986907	A	G
13	chr13_35994358	0	35994358	G	T
13	chr13_35995811	0	35995811	G	A
13	chr13_35996505	0	35996505	A	G
13	chr13_35996948	0	35996948	T	C
13	chr13_36001507	0	36001507	A	G
13	chr13_36002014	0	36002014	G	A
13	chr13_36011269	0	36011269	C	A
13	chr13_36011473	0	36011473	A	G
13	chr13_36018424	0	36018424	G	C
13	chr13_36018547	0	36018547	G	A
13	chr13_36024747	0	36024747	T	A
13	chr13_36026551	0	36026551	G	A
13	chr13_36026776	0	36026776	C	T
13	chr13_36030610	0	36030610	A	C
13	chr13_36031477	0	36031477	T	C
13	chr13_36031949	0	36031949	C	T
13	chr13_36032729	0	36032729	C	T
13	chr13_36032889	0	36032889	T	C
13	chr13_36036262	0	36036262	T	C
13	chr13_36036556	0	36036556	G	A
13	chr13_36050794	0	36050794	C	T
13	chr13_36051821	0	36051821	C	G
13	chr13_36051926	0	36051926	C	T
13	chr13_36053497	0	36053497	C	T
13	chr13_36054944	0	36054944	T	C
13	chr13_36056225	0	36056225	G	A
13	chr13_36056868	0	36056868	T	C
13	chr13_36058182	0	36058182	T	C
13	chr13_36065557	0	36065557	A	G
13	chr13_36071823	0	36071823	C	T
13	chr13_36072640	0	36072640	C	A
13	chr13_36075621	0	36075621	A	G
13	chr13_36082938	0	36082938	C	G
13	chr13_36085926	0	36085926	G	A
13	chr13_36088679	0	36088679	T	G
13	chr13_36100478	0	36100478	T	C
13	chr13_36102973	0	36102973	T	C
13	chr13_36105082	0	36105082	A	C
13	chr13_36106558	0	36106558	C	T
13	chr13_36108192	0	36108192	C	T
13	chr13_36112363	0	36112363	G	A
13	chr13_36113365	0	36113365	G	A
13	chr13_36116821	0	36116821	T	C
13	chr13_36119800	0	36119800	G	A
13	chr13_36135933	0	36135933	A	G
13	chr13_36139200	0	36139200	G	T
13	chr13_36139411	0	36139411	T	C
13	chr13_36141235	0	36141235	C	T
13	chr13_36143574	0	36143574	G	C
13	chr13_36145688	0	36145688	C	T
13	chr13_36147680	0	36147680	A	G
13	chr13_36147785	0	36147785	A	G
13	chr13_36154010	0	36154010	G	A
13	chr13_36156269	0	36156269	G	A
13	chr13_36160958	0	36160958	T	G
13	chr13_36161413	0	36161413	A	C
13	chr13_36166305	0	36166305	T	C
13	chr13_36166396	0	36166396	C	T
13	chr13_36174738	0	36174738	T	C
13	chr13_36182149	0	36182149	C	G
13	chr13_36184826	0	36184826	A	G
13	chr13_36187363	0	36187363	T	C
13	chr13_36207272	0	36207272	C	T
13	chr13_36218073	0	36218073	C	A
13	chr13_36223577	0	36223577	A	G
13	chr13_36225093	0	36225093	C	T
13	chr13_36228319	0	36228319	T	A
13	chr13_36230179	0	36230179	T	A
13	chr13_36233528	0	36233528	A	G
13	chr13_36240971	0	36240971	T	C
13	chr13_36241079	0	36241079	G	T
13	chr13_36241857	0	36241857	T	C
13	chr13_36245225	0	36245225	T	C
13	chr13_36250978	0	36250978	A	G
13	chr13_36253579	0	36253579	T	C
13	chr13_36265056	0	36265056	T	C
13	chr13_36267227	0	36267227	T	G
13	chr13_36270728	0	36270728	T	G
13	chr13_36271826	0	36271826	T	C
13	chr13_36273840	0	36273840	A	G
13	chr13_36276735	0	36276735	C	T
13	chr13_36276831	0	36276831	G	A
13	chr13_36279709	0	36279709	C	T
13	chr13_36280962	0	36280962	T	C
13	chr13_36283443	0	36283443	A	C
13	chr13_36283734	0	36283734	C	G
13	chr13_36284809	0	36284809	T	C
13	chr13_36285374	0	36285374	T	C
13	chr13_36287932	0	36287932	T	C
13	chr13_36292287	0	36292287	C	G
13	chr13_36294789	0	36294789	G	C
13	chr13_36296072	0	36296072	A	T
13	chr13_36297157	0	36297157	C	T
13	chr13_36301269	0	36301269	T	A
13	chr13_36306777	0	36306777	G	C
13	chr13_36307893	0	36307893	T	C
13	chr13_36311121	0	36311121	T	C
13	chr13_36317242	0	36317242	A	G
13	chr13_36320285	0	36320285	G	A
13	chr13_36323794	0	36323794	T	C
13	chr13_36326515	0	36326515	C	T
13	chr13_36327924	0	36327924	T	C
13	chr13_36330359	0	36330359	T	C
13	chr13_36334410	0	36334410	G	T
13	chr13_36334616	0	36334616	A	G
13	chr13_36336660	0	36336660	G	T
13	chr13_36411708	0	36411708	T	C
13	chr13_36411868	0	36411868	G	T
13	chr13_36411947	0	36411947	T	C
13	chr13_36415037	0	36415037	T	G
13	chr13_36415605	0	36415605	G	A
13	chr13_36416348	0	36416348	G	A
13	chr13_36424908	0	36424908	T	G
13	chr13_36425602	0	36425602	T	C
13	chr13_36426660	0	36426660	T	A
13	chr13_36426962	0	36426962	A	G
13	chr13_36433042	0	36433042	G	A
13	chr13_36435542	0	36435542	T	C
13	chr13_36435543	0	36435543	A	G
13	chr13_36439461	0	36439461	C	G
13	chr13_36440446	0	36440446	A	G
13	chr13_36444366	0	36444366	T	C
13	chr13_36450377	0	36450377	C	T
13	chr13_36452225	0	36452225	T	C
13	chr13_36455423	0	36455423	A	G
13	chr13_36458500	0	36458500	A	G
13	chr13_36458755	0	36458755	G	A
13	chr13_36459346	0	36459346	A	C
13	chr13_36462357	0	36462357	T	G
13	chr13_36464055	0	36464055	G	A
13	chr13_36470664	0	36470664	G	A
13	chr13_36480370	0	36480370	A	G
13	chr13_36481591	0	36481591	C	A
13	chr13_36487137	0	36487137	A	G
13	chr13_36490503	0	36490503	G	A
13	chr13_36498069	0	36498069	C	T
13	chr13_36501702	0	36501702	A	C
13	chr13_36504408	0	36504408	A	G
13	chr13_36504882	0	36504882	C	G
13	chr13_36508293	0	36508293	G	T
13	chr13_36510903	0	36510903	A	G
13	chr13_36511340	0	36511340	C	G
13	chr13_36515893	0	36515893	T	C
13	chr13_36518666	0	36518666	A	G
13	chr13_36519415	0	36519415	C	T
13	chr13_36526904	0	36526904	T	C
13	chr13_36533148	0	36533148	T	C
13	chr13_36533932	0	36533932	A	G
13	chr13_36538645	0	36538645	T	C
13	chr13_36542724	0	36542724	T	C
13	chr13_36543663	0	36543663	C	G
13	chr13_36543776	0	36543776	A	T
13	chr13_36552362	0	36552362	A	G
13	chr13_36555415	0	36555415	C	T
13	chr13_36559845	0	36559845	A	G
13	chr13_36561684	0	36561684	T	C
13	chr13_36565476	0	36565476	C	T
13	chr13_36582495	0	36582495	C	G
13	chr13_36584131	0	36584131	C	T
13	chr13_36588015	0	36588015	T	C
13	chr13_36591248	0	36591248	T	C
13	chr13_36591658	0	36591658	C	T
13	chr13_36592718	0	36592718	A	C
13	chr13_36594923	0	36594923	A	C
13	chr13_36595763	0	36595763	C	A
13	chr13_36599032	0	36599032	C	T
13	chr13_36601766	0	36601766	T	C
13	chr13_36603853	0	36603853	C	T
13	chr13_36606142	0	36606142	T	C
13	chr13_36607306	0	36607306	T	C
13	chr13_36616298	0	36616298	A	G
13	chr13_36617315	0	36617315	G	A
13	chr13_36617573	0	36617573	C	T
13	chr13_36618502	0	36618502	A	G
13	chr13_36619225	0	36619225	G	T
13	chr13_36631127	0	36631127	G	A
13	chr13_36639734	0	36639734	T	C
13	chr13_36646650	0	36646650	C	T
13	chr13_36647807	0	36647807	C	G
```
