## Supplementary File 8. Zonkey (Schubert et al. 2017) report for donkey specimen Ancient8. for "No genetic evidence yet for hinnies at Mazongshan (400-160 BCE), northwestern China": incl_ts.bim (part 9 of 16)

```
13	chr13_36647971	0	36647971	T	C
13	chr13_36657046	0	36657046	C	T
13	chr13_36660676	0	36660676	G	C
13	chr13_36663152	0	36663152	G	A
13	chr13_36664782	0	36664782	A	G
13	chr13_36664827	0	36664827	A	G
13	chr13_36665498	0	36665498	C	G
13	chr13_36665649	0	36665649	T	C
13	chr13_36667084	0	36667084	A	G
13	chr13_36668927	0	36668927	T	C
13	chr13_36670065	0	36670065	A	C
13	chr13_36672892	0	36672892	G	A
13	chr13_36673990	0	36673990	C	A
13	chr13_36680372	0	36680372	A	G
13	chr13_36698314	0	36698314	T	C
13	chr13_36699044	0	36699044	T	C
13	chr13_36700543	0	36700543	A	G
13	chr13_36713612	0	36713612	G	T
13	chr13_36715468	0	36715468	C	G
13	chr13_36720619	0	36720619	C	A
13	chr13_36724299	0	36724299	C	A
13	chr13_36725559	0	36725559	C	T
13	chr13_36732225	0	36732225	T	C
13	chr13_36733885	0	36733885	C	A
13	chr13_36745509	0	36745509	T	C
13	chr13_36749966	0	36749966	T	A
13	chr13_36751803	0	36751803	C	T
13	chr13_36755386	0	36755386	T	G
13	chr13_36758384	0	36758384	G	A
13	chr13_36763116	0	36763116	A	G
13	chr13_36767000	0	36767000	A	G
13	chr13_36770341	0	36770341	A	T
13	chr13_36774004	0	36774004	G	A
13	chr13_36777466	0	36777466	A	G
13	chr13_36784545	0	36784545	A	G
13	chr13_36793922	0	36793922	C	A
13	chr13_36797199	0	36797199	C	A
13	chr13_36801753	0	36801753	T	A
13	chr13_36802554	0	36802554	G	A
13	chr13_36823828	0	36823828	C	A
13	chr13_36823855	0	36823855	A	T
13	chr13_36830244	0	36830244	A	G
13	chr13_36830345	0	36830345	C	T
13	chr13_36832036	0	36832036	C	T
13	chr13_36836125	0	36836125	C	G
13	chr13_36842799	0	36842799	G	A
13	chr13_36856168	0	36856168	G	C
13	chr13_36858709	0	36858709	A	T
13	chr13_36859686	0	36859686	C	G
13	chr13_36863362	0	36863362	G	C
13	chr13_36865855	0	36865855	A	G
13	chr13_36868722	0	36868722	C	T
13	chr13_36869878	0	36869878	A	G
13	chr13_36870217	0	36870217	T	C
13	chr13_36872034	0	36872034	T	C
13	chr13_36874369	0	36874369	A	G
13	chr13_36882525	0	36882525	A	T
13	chr13_36884643	0	36884643	C	G
13	chr13_36886046	0	36886046	T	A
13	chr13_36888603	0	36888603	G	A
13	chr13_36889277	0	36889277	C	G
13	chr13_36894772	0	36894772	G	C
13	chr13_36901372	0	36901372	T	C
13	chr13_36908787	0	36908787	C	A
13	chr13_36914037	0	36914037	T	G
13	chr13_36921031	0	36921031	A	T
13	chr13_36922183	0	36922183	G	C
13	chr13_36923812	0	36923812	C	T
13	chr13_36926377	0	36926377	T	C
13	chr13_36928994	0	36928994	T	C
13	chr13_36929813	0	36929813	T	C
13	chr13_36935652	0	36935652	G	T
13	chr13_36942802	0	36942802	T	C
13	chr13_36943195	0	36943195	T	C
13	chr13_36966694	0	36966694	T	C
13	chr13_36974437	0	36974437	C	T
13	chr13_36978534	0	36978534	A	G
13	chr13_36978689	0	36978689	G	C
13	chr13_36979630	0	36979630	T	C
13	chr13_36980456	0	36980456	C	T
13	chr13_36983971	0	36983971	T	C
13	chr13_36984737	0	36984737	G	C
13	chr13_36986905	0	36986905	T	A
13	chr13_36989069	0	36989069	C	T
13	chr13_36991184	0	36991184	G	A
13	chr13_36992020	0	36992020	G	C
13	chr13_36994468	0	36994468	A	G
13	chr13_36997867	0	36997867	A	G
13	chr13_36998512	0	36998512	C	T
13	chr13_36999429	0	36999429	C	T
13	chr13_37015618	0	37015618	C	T
13	chr13_37015643	0	37015643	A	G
13	chr13_37017900	0	37017900	A	G
13	chr13_37018870	0	37018870	T	C
13	chr13_37020484	0	37020484	C	T
13	chr13_37025641	0	37025641	C	T
13	chr13_37025860	0	37025860	T	C
13	chr13_37033202	0	37033202	A	C
13	chr13_37044741	0	37044741	T	G
13	chr13_37046010	0	37046010	G	A
13	chr13_37049239	0	37049239	A	G
13	chr13_37054390	0	37054390	C	A
13	chr13_37056863	0	37056863	T	A
13	chr13_37058480	0	37058480	C	T
13	chr13_37059832	0	37059832	C	T
13	chr13_37060701	0	37060701	A	G
13	chr13_37060877	0	37060877	C	T
13	chr13_37061962	0	37061962	T	C
13	chr13_37061988	0	37061988	A	G
13	chr13_37066268	0	37066268	G	A
13	chr13_37068762	0	37068762	C	T
13	chr13_37072805	0	37072805	C	T
13	chr13_37073353	0	37073353	C	T
13	chr13_37086263	0	37086263	C	G
13	chr13_37089600	0	37089600	T	G
13	chr13_37090190	0	37090190	G	A
13	chr13_37098340	0	37098340	T	C
13	chr13_37098869	0	37098869	T	G
13	chr13_37099043	0	37099043	C	G
13	chr13_37110090	0	37110090	G	A
13	chr13_37118901	0	37118901	T	C
13	chr13_37123960	0	37123960	A	G
13	chr13_37124109	0	37124109	T	C
13	chr13_37130666	0	37130666	C	T
13	chr13_37131597	0	37131597	C	T
13	chr13_37138116	0	37138116	T	C
13	chr13_37141388	0	37141388	G	A
13	chr13_37145094	0	37145094	A	G
13	chr13_37146423	0	37146423	T	C
13	chr13_37147478	0	37147478	T	C
13	chr13_37148000	0	37148000	G	A
13	chr13_37156480	0	37156480	T	G
13	chr13_37166182	0	37166182	T	A
13	chr13_37166475	0	37166475	A	G
13	chr13_37173275	0	37173275	C	A
13	chr13_37185014	0	37185014	A	G
13	chr13_37187331	0	37187331	G	A
13	chr13_37187648	0	37187648	A	G
13	chr13_37198666	0	37198666	T	C
13	chr13_37199356	0	37199356	T	C
13	chr13_37205386	0	37205386	T	C
13	chr13_37205570	0	37205570	A	G
13	chr13_37209870	0	37209870	A	C
13	chr13_37210886	0	37210886	C	T
13	chr13_37211809	0	37211809	T	C
13	chr13_37219889	0	37219889	C	G
13	chr13_37223216	0	37223216	G	A
13	chr13_37228358	0	37228358	C	T
13	chr13_37239604	0	37239604	G	A
13	chr13_37240528	0	37240528	A	G
13	chr13_37243778	0	37243778	G	A
13	chr13_37245164	0	37245164	T	C
13	chr13_37246446	0	37246446	G	T
13	chr13_37250042	0	37250042	G	A
13	chr13_37252761	0	37252761	C	T
13	chr13_37262102	0	37262102	A	G
13	chr13_37263212	0	37263212	T	C
13	chr13_37263562	0	37263562	T	C
13	chr13_37264724	0	37264724	T	C
13	chr13_37265767	0	37265767	C	T
13	chr13_37266134	0	37266134	G	A
13	chr13_37271195	0	37271195	A	G
13	chr13_37271522	0	37271522	T	G
13	chr13_37273403	0	37273403	G	T
13	chr13_37273482	0	37273482	G	A
13	chr13_37282584	0	37282584	C	A
13	chr13_37283672	0	37283672	G	A
13	chr13_37285721	0	37285721	T	C
13	chr13_37297527	0	37297527	T	C
13	chr13_37299753	0	37299753	T	C
13	chr13_37302110	0	37302110	A	C
13	chr13_37304040	0	37304040	G	A
13	chr13_37305889	0	37305889	T	C
13	chr13_37308617	0	37308617	C	G
13	chr13_37308982	0	37308982	C	T
13	chr13_37310836	0	37310836	C	T
13	chr13_37314623	0	37314623	G	A
13	chr13_37323272	0	37323272	G	A
13	chr13_37329059	0	37329059	G	A
13	chr13_37332796	0	37332796	G	A
13	chr13_37334185	0	37334185	T	C
13	chr13_37336743	0	37336743	C	T
13	chr13_37338662	0	37338662	T	C
13	chr13_37345076	0	37345076	T	C
13	chr13_37349154	0	37349154	A	G
13	chr13_37349694	0	37349694	A	G
13	chr13_37350503	0	37350503	T	A
13	chr13_37350619	0	37350619	T	C
13	chr13_37354091	0	37354091	G	T
13	chr13_37358723	0	37358723	C	T
13	chr13_37359898	0	37359898	G	A
13	chr13_37360530	0	37360530	C	T
13	chr13_37362408	0	37362408	C	T
13	chr13_37364939	0	37364939	A	G
13	chr13_37369526	0	37369526	A	G
13	chr13_37377848	0	37377848	C	T
13	chr13_37378189	0	37378189	G	A
13	chr13_37379365	0	37379365	G	A
13	chr13_37379921	0	37379921	A	G
13	chr13_37384593	0	37384593	A	G
13	chr13_37387858	0	37387858	A	T
13	chr13_37389897	0	37389897	C	A
13	chr13_37394036	0	37394036	A	C
13	chr13_37397985	0	37397985	G	A
13	chr13_37398219	0	37398219	A	G
13	chr13_37400566	0	37400566	C	A
13	chr13_37408097	0	37408097	A	G
13	chr13_37412547	0	37412547	C	G
13	chr13_37413136	0	37413136	A	G
13	chr13_37414502	0	37414502	A	C
13	chr13_37415701	0	37415701	C	T
13	chr13_37417732	0	37417732	T	A
13	chr13_37418709	0	37418709	C	G
13	chr13_37425513	0	37425513	T	C
13	chr13_37425524	0	37425524	T	C
13	chr13_37431802	0	37431802	C	T
13	chr13_37435091	0	37435091	G	C
13	chr13_37435846	0	37435846	T	C
13	chr13_37439231	0	37439231	G	A
13	chr13_37439587	0	37439587	C	T
13	chr13_37446053	0	37446053	G	A
13	chr13_37447571	0	37447571	A	T
13	chr13_37454784	0	37454784	A	C
13	chr13_37458801	0	37458801	C	A
13	chr13_37459553	0	37459553	G	A
13	chr13_37477394	0	37477394	C	G
13	chr13_37480784	0	37480784	G	A
13	chr13_37486757	0	37486757	C	T
13	chr13_37488782	0	37488782	G	A
13	chr13_37493829	0	37493829	T	C
13	chr13_37494516	0	37494516	T	A
13	chr13_37494627	0	37494627	C	A
13	chr13_37495140	0	37495140	G	A
13	chr13_37496076	0	37496076	G	A
13	chr13_37505605	0	37505605	A	G
13	chr13_37506177	0	37506177	G	A
13	chr13_37516511	0	37516511	A	G
13	chr13_37519568	0	37519568	T	C
13	chr13_37520232	0	37520232	G	C
13	chr13_37527982	0	37527982	G	A
13	chr13_37537433	0	37537433	A	G
13	chr13_37542896	0	37542896	A	G
13	chr13_37545930	0	37545930	G	C
13	chr13_37560239	0	37560239	C	T
13	chr13_37564013	0	37564013	A	G
13	chr13_37565936	0	37565936	A	G
13	chr13_37567840	0	37567840	G	A
13	chr13_37571284	0	37571284	G	A
13	chr13_37571451	0	37571451	G	A
13	chr13_37583995	0	37583995	T	G
13	chr13_37585162	0	37585162	T	C
13	chr13_37591130	0	37591130	A	G
13	chr13_37592750	0	37592750	G	T
13	chr13_37595683	0	37595683	A	G
13	chr13_37596169	0	37596169	T	C
13	chr13_37596835	0	37596835	C	T
13	chr13_37597336	0	37597336	A	G
13	chr13_37598023	0	37598023	A	C
13	chr13_37600405	0	37600405	A	G
13	chr13_37600535	0	37600535	C	T
13	chr13_37602039	0	37602039	A	G
13	chr13_37602584	0	37602584	G	C
13	chr13_37611278	0	37611278	T	C
13	chr13_37611680	0	37611680	T	C
13	chr13_37612876	0	37612876	C	T
13	chr13_37615609	0	37615609	A	G
13	chr13_37618422	0	37618422	A	G
13	chr13_37618513	0	37618513	C	T
13	chr13_37620768	0	37620768	T	C
13	chr13_37621159	0	37621159	G	A
13	chr13_37627961	0	37627961	C	T
13	chr13_37629937	0	37629937	G	A
13	chr13_37631522	0	37631522	A	G
13	chr13_37632676	0	37632676	A	C
13	chr13_37633020	0	37633020	G	A
13	chr13_37634255	0	37634255	T	C
13	chr13_37636828	0	37636828	T	C
13	chr13_37640030	0	37640030	A	G
13	chr13_37641601	0	37641601	G	T
13	chr13_37644224	0	37644224	T	C
13	chr13_37644438	0	37644438	T	G
13	chr13_37646015	0	37646015	G	A
13	chr13_37646683	0	37646683	T	C
13	chr13_37649491	0	37649491	C	A
13	chr13_37653094	0	37653094	T	C
13	chr13_37654593	0	37654593	A	G
13	chr13_37654782	0	37654782	C	T
13	chr13_37655929	0	37655929	C	T
13	chr13_37657387	0	37657387	A	G
13	chr13_37659691	0	37659691	A	G
13	chr13_37661002	0	37661002	A	G
13	chr13_37662651	0	37662651	A	G
13	chr13_37678774	0	37678774	T	C
13	chr13_37679087	0	37679087	T	C
13	chr13_37679913	0	37679913	C	T
13	chr13_37684876	0	37684876	C	T
13	chr13_37684912	0	37684912	G	C
13	chr13_37687426	0	37687426	T	C
13	chr13_37689885	0	37689885	A	G
13	chr13_37690077	0	37690077	C	G
13	chr13_37690085	0	37690085	G	A
13	chr13_37692215	0	37692215	T	C
13	chr13_37693493	0	37693493	A	T
13	chr13_37695182	0	37695182	C	T
13	chr13_37696329	0	37696329	A	G
13	chr13_37709782	0	37709782	T	C
13	chr13_37709998	0	37709998	T	C
13	chr13_37710652	0	37710652	C	T
13	chr13_37711646	0	37711646	T	C
13	chr13_37711755	0	37711755	T	C
13	chr13_37717401	0	37717401	C	T
13	chr13_37726106	0	37726106	A	G
13	chr13_37733757	0	37733757	G	C
13	chr13_37733814	0	37733814	T	C
13	chr13_37736882	0	37736882	A	C
13	chr13_37736930	0	37736930	A	G
13	chr13_37741052	0	37741052	T	C
13	chr13_37741119	0	37741119	C	T
13	chr13_37741195	0	37741195	T	C
13	chr13_37747911	0	37747911	C	T
13	chr13_37761782	0	37761782	A	G
13	chr13_37763829	0	37763829	C	T
13	chr13_37763936	0	37763936	C	T
13	chr13_37766134	0	37766134	C	G
13	chr13_37767171	0	37767171	A	G
13	chr13_37769027	0	37769027	T	C
13	chr13_37769866	0	37769866	G	T
13	chr13_37772332	0	37772332	A	G
13	chr13_37777111	0	37777111	A	C
13	chr13_37781692	0	37781692	T	C
13	chr13_37782077	0	37782077	A	T
13	chr13_37788583	0	37788583	G	T
13	chr13_37789296	0	37789296	T	C
13	chr13_37790294	0	37790294	T	C
13	chr13_37790369	0	37790369	T	C
13	chr13_37790452	0	37790452	A	C
13	chr13_37790784	0	37790784	T	C
13	chr13_37791556	0	37791556	G	C
13	chr13_37792148	0	37792148	C	T
13	chr13_37795418	0	37795418	T	G
13	chr13_37799532	0	37799532	A	G
13	chr13_37800758	0	37800758	C	T
13	chr13_37801201	0	37801201	T	A
13	chr13_37801707	0	37801707	C	T
13	chr13_37802237	0	37802237	C	G
13	chr13_37805894	0	37805894	A	G
13	chr13_37807457	0	37807457	A	G
13	chr13_37808808	0	37808808	C	T
13	chr13_37810587	0	37810587	C	T
13	chr13_37819395	0	37819395	T	C
13	chr13_37819879	0	37819879	A	C
13	chr13_37821439	0	37821439	T	C
13	chr13_37825431	0	37825431	T	C
13	chr13_37825789	0	37825789	T	G
13	chr13_37826977	0	37826977	A	G
13	chr13_37827199	0	37827199	T	C
13	chr13_37828914	0	37828914	G	A
13	chr13_37830979	0	37830979	C	T
13	chr13_37833735	0	37833735	A	C
13	chr13_37836584	0	37836584	C	T
13	chr13_37838219	0	37838219	T	C
13	chr13_37843209	0	37843209	G	C
13	chr13_37843873	0	37843873	T	C
13	chr13_37843988	0	37843988	A	G
13	chr13_37844337	0	37844337	G	A
13	chr13_37844744	0	37844744	C	A
13	chr13_37846979	0	37846979	C	G
13	chr13_37847079	0	37847079	G	C
13	chr13_37848005	0	37848005	A	G
13	chr13_37851551	0	37851551	C	T
13	chr13_37855969	0	37855969	A	C
13	chr13_37856117	0	37856117	G	T
13	chr13_37856368	0	37856368	G	A
13	chr13_37856432	0	37856432	C	T
13	chr13_37860168	0	37860168	G	A
13	chr13_37861877	0	37861877	T	G
13	chr13_37865363	0	37865363	G	A
13	chr13_37871974	0	37871974	G	T
13	chr13_37872494	0	37872494	A	G
13	chr13_37877956	0	37877956	T	A
13	chr13_37878041	0	37878041	T	G
13	chr13_37879644	0	37879644	G	A
13	chr13_37880592	0	37880592	G	A
13	chr13_37883114	0	37883114	C	T
13	chr13_37884658	0	37884658	C	T
13	chr13_37884785	0	37884785	G	A
13	chr13_37887146	0	37887146	A	G
13	chr13_37888366	0	37888366	A	G
13	chr13_37900050	0	37900050	C	A
13	chr13_37900217	0	37900217	G	C
13	chr13_37901305	0	37901305	T	C
13	chr13_37901667	0	37901667	T	C
13	chr13_37902199	0	37902199	G	C
13	chr13_37905428	0	37905428	T	C
13	chr13_37908214	0	37908214	T	G
13	chr13_37910248	0	37910248	G	C
13	chr13_37910542	0	37910542	A	G
13	chr13_37912074	0	37912074	A	G
13	chr13_37913031	0	37913031	T	A
13	chr13_37917239	0	37917239	A	G
13	chr13_37919566	0	37919566	C	T
13	chr13_37919669	0	37919669	G	A
13	chr13_37920956	0	37920956	G	A
13	chr13_37926181	0	37926181	A	C
13	chr13_37926801	0	37926801	A	G
13	chr13_37929039	0	37929039	A	G
13	chr13_37930125	0	37930125	G	T
13	chr13_37933242	0	37933242	C	G
13	chr13_37936027	0	37936027	A	T
13	chr13_37937233	0	37937233	C	G
13	chr13_37938117	0	37938117	A	G
13	chr13_37943467	0	37943467	C	A
13	chr13_37956419	0	37956419	A	G
13	chr13_37960865	0	37960865	T	C
13	chr13_37960866	0	37960866	A	G
13	chr13_37962262	0	37962262	T	A
13	chr13_37963376	0	37963376	T	C
13	chr13_37967898	0	37967898	A	G
13	chr13_37968652	0	37968652	C	T
13	chr13_37971204	0	37971204	C	T
13	chr13_37971235	0	37971235	T	C
13	chr13_37972964	0	37972964	A	G
13	chr13_37974063	0	37974063	G	A
13	chr13_37978282	0	37978282	A	G
13	chr13_37981709	0	37981709	A	G
13	chr13_37983792	0	37983792	T	C
13	chr13_37992577	0	37992577	A	G
13	chr13_38000450	0	38000450	G	A
13	chr13_38001428	0	38001428	A	G
13	chr13_38002745	0	38002745	A	G
13	chr13_38004343	0	38004343	A	G
13	chr13_38004651	0	38004651	G	A
13	chr13_38005136	0	38005136	C	A
13	chr13_38008497	0	38008497	A	G
13	chr13_38012842	0	38012842	C	G
13	chr13_38016750	0	38016750	A	G
13	chr13_38019017	0	38019017	A	G
13	chr13_38027587	0	38027587	A	C
13	chr13_38027916	0	38027916	G	A
13	chr13_38035691	0	38035691	A	T
13	chr13_38036993	0	38036993	A	G
13	chr13_38037774	0	38037774	A	C
13	chr13_38038351	0	38038351	G	A
13	chr13_38039684	0	38039684	C	G
13	chr13_38047881	0	38047881	T	C
13	chr13_38058161	0	38058161	G	C
13	chr13_38059085	0	38059085	A	C
13	chr13_38064283	0	38064283	T	C
13	chr13_38065145	0	38065145	C	G
13	chr13_38069266	0	38069266	G	A
13	chr13_38070291	0	38070291	C	T
13	chr13_38074966	0	38074966	C	T
13	chr13_38077930	0	38077930	T	C
13	chr13_38080153	0	38080153	C	A
13	chr13_38085403	0	38085403	T	G
13	chr13_38085604	0	38085604	C	T
13	chr13_38093309	0	38093309	T	C
13	chr13_38098413	0	38098413	A	T
13	chr13_38104933	0	38104933	C	G
13	chr13_38106344	0	38106344	A	G
13	chr13_38106866	0	38106866	G	C
13	chr13_38111255	0	38111255	C	T
13	chr13_38115937	0	38115937	C	G
13	chr13_38119931	0	38119931	C	T
13	chr13_38137349	0	38137349	G	T
13	chr13_38139508	0	38139508	G	C
13	chr13_38140797	0	38140797	A	C
13	chr13_38140924	0	38140924	G	A
13	chr13_38141384	0	38141384	C	T
13	chr13_38149571	0	38149571	T	C
13	chr13_38149880	0	38149880	A	G
13	chr13_38152203	0	38152203	A	G
13	chr13_38153781	0	38153781	A	C
13	chr13_38154718	0	38154718	T	C
13	chr13_38154926	0	38154926	T	C
13	chr13_38155255	0	38155255	A	G
13	chr13_38159309	0	38159309	A	G
13	chr13_38160006	0	38160006	A	G
13	chr13_38165180	0	38165180	G	A
13	chr13_38165699	0	38165699	A	G
13	chr13_38169811	0	38169811	G	A
13	chr13_38173870	0	38173870	T	C
13	chr13_38183134	0	38183134	C	T
13	chr13_38191292	0	38191292	C	T
13	chr13_38198886	0	38198886	A	G
13	chr13_38200611	0	38200611	A	G
13	chr13_38202143	0	38202143	T	C
13	chr13_38209514	0	38209514	A	G
13	chr13_38215906	0	38215906	G	A
13	chr13_38217241	0	38217241	C	G
13	chr13_38231048	0	38231048	G	T
13	chr13_38236755	0	38236755	C	G
13	chr13_38236868	0	38236868	C	T
13	chr13_38237404	0	38237404	G	A
13	chr13_38237609	0	38237609	G	A
13	chr13_38249038	0	38249038	T	C
13	chr13_38252298	0	38252298	A	G
13	chr13_38259807	0	38259807	A	G
13	chr13_38261119	0	38261119	C	G
13	chr13_38273295	0	38273295	G	A
13	chr13_38277444	0	38277444	T	C
13	chr13_38278848	0	38278848	C	A
13	chr13_38280628	0	38280628	G	A
13	chr13_38281285	0	38281285	G	C
13	chr13_38284539	0	38284539	T	C
13	chr13_38289875	0	38289875	T	C
13	chr13_38292065	0	38292065	G	C
13	chr13_38312940	0	38312940	A	G
13	chr13_38315658	0	38315658	T	G
13	chr13_38316082	0	38316082	G	A
13	chr13_38316499	0	38316499	T	C
13	chr13_38323107	0	38323107	A	G
13	chr13_38325641	0	38325641	T	C
13	chr13_38330029	0	38330029	G	A
13	chr13_38330037	0	38330037	A	G
13	chr13_38335313	0	38335313	T	C
13	chr13_38336014	0	38336014	G	A
13	chr13_38336040	0	38336040	T	C
13	chr13_38338718	0	38338718	A	G
13	chr13_38339612	0	38339612	A	G
13	chr13_38339749	0	38339749	A	G
13	chr13_38347442	0	38347442	A	G
13	chr13_38350161	0	38350161	A	G
13	chr13_38355976	0	38355976	T	C
13	chr13_38357196	0	38357196	C	A
13	chr13_38360215	0	38360215	C	G
13	chr13_38361077	0	38361077	A	G
13	chr13_38362100	0	38362100	C	G
13	chr13_38378883	0	38378883	A	G
13	chr13_38384076	0	38384076	A	G
13	chr13_38389263	0	38389263	G	A
13	chr13_38390457	0	38390457	G	C
13	chr13_38391959	0	38391959	C	G
13	chr13_38394050	0	38394050	C	G
13	chr13_38395088	0	38395088	A	G
13	chr13_38398602	0	38398602	T	A
13	chr13_38405221	0	38405221	C	T
13	chr13_38408014	0	38408014	T	C
13	chr13_38412655	0	38412655	C	T
13	chr13_38418868	0	38418868	T	C
13	chr13_38425424	0	38425424	G	C
13	chr13_38426122	0	38426122	T	G
13	chr13_38426183	0	38426183	T	C
13	chr13_38433012	0	38433012	A	G
13	chr13_38435666	0	38435666	C	G
13	chr13_38442027	0	38442027	T	C
13	chr13_38442331	0	38442331	T	C
13	chr13_38443347	0	38443347	T	C
13	chr13_38444181	0	38444181	T	C
13	chr13_38447559	0	38447559	T	C
13	chr13_38452689	0	38452689	G	A
13	chr13_38456503	0	38456503	A	G
13	chr13_38460681	0	38460681	T	C
13	chr13_38464066	0	38464066	G	A
13	chr13_38468323	0	38468323	A	T
13	chr13_38468345	0	38468345	T	C
13	chr13_38468513	0	38468513	G	C
13	chr13_38468829	0	38468829	A	G
13	chr13_38469918	0	38469918	T	C
13	chr13_38473895	0	38473895	A	C
13	chr13_38477669	0	38477669	C	T
13	chr13_38478243	0	38478243	T	C
13	chr13_38481242	0	38481242	T	G
13	chr13_38502125	0	38502125	G	A
13	chr13_38504143	0	38504143	T	A
13	chr13_38504942	0	38504942	T	C
13	chr13_38505653	0	38505653	G	C
13	chr13_38505664	0	38505664	T	C
13	chr13_38508208	0	38508208	A	G
13	chr13_38510464	0	38510464	G	T
13	chr13_38517958	0	38517958	T	C
13	chr13_38533056	0	38533056	G	A
13	chr13_38535599	0	38535599	A	G
13	chr13_38536179	0	38536179	C	G
13	chr13_38536995	0	38536995	T	G
13	chr13_38549629	0	38549629	G	A
13	chr13_38550259	0	38550259	A	G
13	chr13_38556813	0	38556813	T	C
13	chr13_38558236	0	38558236	C	A
13	chr13_38559635	0	38559635	T	C
13	chr13_38562018	0	38562018	T	C
13	chr13_38566080	0	38566080	G	C
13	chr13_38569526	0	38569526	G	A
13	chr13_38575024	0	38575024	T	C
13	chr13_38583664	0	38583664	T	C
13	chr13_38587322	0	38587322	T	C
13	chr13_38594191	0	38594191	G	A
13	chr13_38608740	0	38608740	A	T
13	chr13_38610475	0	38610475	G	C
13	chr13_38614711	0	38614711	T	C
13	chr13_38620998	0	38620998	C	G
13	chr13_38622749	0	38622749	A	G
13	chr13_38625745	0	38625745	A	G
13	chr13_38630403	0	38630403	A	G
13	chr13_38637815	0	38637815	G	A
13	chr13_38638196	0	38638196	G	C
13	chr13_38639020	0	38639020	G	A
13	chr13_38639872	0	38639872	T	A
13	chr13_38647039	0	38647039	T	C
13	chr13_38649162	0	38649162	C	T
13	chr13_38649943	0	38649943	C	G
13	chr13_38650789	0	38650789	T	C
13	chr13_38658188	0	38658188	T	G
13	chr13_38661383	0	38661383	C	A
13	chr13_38662044	0	38662044	C	T
13	chr13_38662430	0	38662430	C	T
13	chr13_38668748	0	38668748	G	T
13	chr13_38674410	0	38674410	T	G
13	chr13_38676676	0	38676676	C	T
13	chr13_38678407	0	38678407	G	T
13	chr13_38684310	0	38684310	T	C
13	chr13_38686218	0	38686218	T	C
13	chr13_38696981	0	38696981	T	C
13	chr13_38697061	0	38697061	G	T
13	chr13_38697344	0	38697344	C	A
13	chr13_38697862	0	38697862	T	C
13	chr13_38699409	0	38699409	G	A
13	chr13_38710613	0	38710613	T	C
13	chr13_38716434	0	38716434	A	G
13	chr13_38717951	0	38717951	A	G
13	chr13_38722655	0	38722655	C	A
13	chr13_38723469	0	38723469	T	C
13	chr13_38724150	0	38724150	T	C
13	chr13_38724172	0	38724172	A	G
13	chr13_38726559	0	38726559	C	A
13	chr13_38728666	0	38728666	T	C
13	chr13_38732242	0	38732242	G	A
13	chr13_38734600	0	38734600	C	T
13	chr13_38746232	0	38746232	T	C
13	chr13_38775403	0	38775403	C	T
13	chr13_38777258	0	38777258	T	C
13	chr13_38778629	0	38778629	T	C
13	chr13_38779551	0	38779551	T	C
13	chr13_38781286	0	38781286	A	T
13	chr13_38787288	0	38787288	T	G
13	chr13_38789197	0	38789197	G	A
13	chr13_38789989	0	38789989	G	A
13	chr13_38792094	0	38792094	A	T
13	chr13_38814536	0	38814536	A	G
13	chr13_38815169	0	38815169	A	G
13	chr13_38837409	0	38837409	T	G
13	chr13_38841937	0	38841937	G	T
13	chr13_38842731	0	38842731	T	C
13	chr13_38844819	0	38844819	G	A
13	chr13_38855143	0	38855143	T	C
13	chr13_38860433	0	38860433	G	A
13	chr13_38866874	0	38866874	A	G
13	chr13_38869604	0	38869604	G	A
13	chr13_38871142	0	38871142	G	T
13	chr13_38871419	0	38871419	T	C
13	chr13_38875672	0	38875672	C	G
13	chr13_38878817	0	38878817	C	G
13	chr13_38880269	0	38880269	T	C
13	chr13_38886902	0	38886902	T	C
13	chr13_38887068	0	38887068	G	A
13	chr13_38887760	0	38887760	G	A
13	chr13_38891471	0	38891471	C	T
13	chr13_38892859	0	38892859	A	G
13	chr13_38895992	0	38895992	G	A
13	chr13_38903456	0	38903456	A	G
13	chr13_38911217	0	38911217	A	G
13	chr13_38911309	0	38911309	A	G
13	chr13_38912090	0	38912090	C	T
13	chr13_38913211	0	38913211	A	G
13	chr13_38916523	0	38916523	A	G
13	chr13_38918141	0	38918141	G	T
13	chr13_38935611	0	38935611	T	C
13	chr13_38938260	0	38938260	A	G
13	chr13_38939953	0	38939953	T	C
13	chr13_38940258	0	38940258	T	C
13	chr13_38940916	0	38940916	G	A
13	chr13_38946045	0	38946045	A	G
13	chr13_38951561	0	38951561	T	C
13	chr13_38958414	0	38958414	A	G
13	chr13_38959975	0	38959975	T	C
13	chr13_38965027	0	38965027	T	C
13	chr13_38966842	0	38966842	G	C
13	chr13_38970579	0	38970579	G	A
13	chr13_38972298	0	38972298	G	T
13	chr13_38977698	0	38977698	G	T
13	chr13_38983007	0	38983007	T	C
13	chr13_38983104	0	38983104	C	T
13	chr13_38983517	0	38983517	T	C
13	chr13_38984559	0	38984559	C	T
13	chr13_38990465	0	38990465	G	T
13	chr13_38992216	0	38992216	T	C
13	chr13_38993254	0	38993254	C	A
13	chr13_39000773	0	39000773	A	G
13	chr13_39002471	0	39002471	C	T
13	chr13_39002804	0	39002804	G	A
13	chr13_39005038	0	39005038	T	G
13	chr13_39008621	0	39008621	G	A
13	chr13_39010047	0	39010047	C	T
13	chr13_39016040	0	39016040	C	G
13	chr13_39029119	0	39029119	A	G
13	chr13_39038726	0	39038726	G	A
13	chr13_39042066	0	39042066	T	C
13	chr13_39043071	0	39043071	A	G
13	chr13_39043352	0	39043352	A	G
13	chr13_39049113	0	39049113	T	G
13	chr13_39054282	0	39054282	C	G
13	chr13_39057694	0	39057694	A	G
13	chr13_39063292	0	39063292	T	C
13	chr13_39068814	0	39068814	A	G
13	chr13_39068998	0	39068998	C	T
13	chr13_39076907	0	39076907	G	A
13	chr13_39086301	0	39086301	G	C
13	chr13_39086758	0	39086758	C	A
13	chr13_39113786	0	39113786	T	A
13	chr13_39126228	0	39126228	T	C
13	chr13_39127387	0	39127387	A	G
13	chr13_39128754	0	39128754	G	T
13	chr13_39138428	0	39138428	A	G
13	chr13_39142892	0	39142892	G	A
13	chr13_39143811	0	39143811	G	A
13	chr13_39147959	0	39147959	G	T
13	chr13_39148554	0	39148554	C	T
13	chr13_39150731	0	39150731	C	T
13	chr13_39151013	0	39151013	A	T
13	chr13_39152707	0	39152707	G	A
13	chr13_39152946	0	39152946	G	A
13	chr13_39159174	0	39159174	T	C
13	chr13_39166122	0	39166122	C	G
13	chr13_39169533	0	39169533	G	A
13	chr13_39170485	0	39170485	T	G
13	chr13_39171181	0	39171181	G	A
13	chr13_39178956	0	39178956	C	T
13	chr13_39179533	0	39179533	A	G
13	chr13_39182253	0	39182253	G	C
13	chr13_39184510	0	39184510	T	C
13	chr13_39187386	0	39187386	G	A
13	chr13_39198177	0	39198177	C	T
13	chr13_39198890	0	39198890	C	A
13	chr13_39202298	0	39202298	C	G
13	chr13_39214807	0	39214807	T	G
13	chr13_39215505	0	39215505	T	C
13	chr13_39216263	0	39216263	T	C
13	chr13_39219825	0	39219825	A	G
13	chr13_39221895	0	39221895	G	A
13	chr13_39222328	0	39222328	A	G
13	chr13_39225936	0	39225936	T	C
13	chr13_39230776	0	39230776	A	C
13	chr13_39232656	0	39232656	C	T
13	chr13_39233979	0	39233979	C	A
13	chr13_39253386	0	39253386	G	A
13	chr13_39257037	0	39257037	C	T
13	chr13_39264046	0	39264046	G	A
13	chr13_39265420	0	39265420	T	A
13	chr13_39266179	0	39266179	T	A
13	chr13_39289182	0	39289182	A	G
13	chr13_39297829	0	39297829	G	A
13	chr13_39302543	0	39302543	A	C
13	chr13_39308532	0	39308532	C	T
13	chr13_39309656	0	39309656	G	C
13	chr13_39314303	0	39314303	C	G
13	chr13_39315453	0	39315453	A	G
13	chr13_39315820	0	39315820	T	C
13	chr13_39316309	0	39316309	A	G
13	chr13_39319464	0	39319464	G	A
13	chr13_39322842	0	39322842	T	C
13	chr13_39325495	0	39325495	T	G
13	chr13_39325584	0	39325584	A	G
13	chr13_39326359	0	39326359	C	T
13	chr13_39331466	0	39331466	C	T
13	chr13_39333519	0	39333519	T	A
13	chr13_39334748	0	39334748	C	T
13	chr13_39335998	0	39335998	C	T
13	chr13_39345166	0	39345166	T	C
13	chr13_39356623	0	39356623	G	T
13	chr13_39357468	0	39357468	G	A
13	chr13_39359859	0	39359859	A	T
13	chr13_39366676	0	39366676	T	C
13	chr13_39368414	0	39368414	A	C
13	chr13_39369255	0	39369255	C	T
13	chr13_39373156	0	39373156	C	T
13	chr13_39373410	0	39373410	T	C
13	chr13_39384808	0	39384808	T	A
13	chr13_39405939	0	39405939	T	C
13	chr13_39407535	0	39407535	G	A
13	chr13_39419872	0	39419872	T	C
13	chr13_39448017	0	39448017	G	C
13	chr13_39455379	0	39455379	T	C
13	chr13_39458466	0	39458466	A	G
13	chr13_39462862	0	39462862	G	A
13	chr13_39469326	0	39469326	G	T
13	chr13_39476166	0	39476166	C	T
13	chr13_39481471	0	39481471	A	G
13	chr13_39492320	0	39492320	A	G
13	chr13_39494472	0	39494472	G	A
13	chr13_39495731	0	39495731	A	G
13	chr13_39517978	0	39517978	T	G
13	chr13_39533682	0	39533682	C	T
13	chr13_39555521	0	39555521	A	G
13	chr13_39571644	0	39571644	G	A
13	chr13_39573076	0	39573076	T	A
13	chr13_39599719	0	39599719	C	T
13	chr13_39615618	0	39615618	G	A
13	chr13_39617909	0	39617909	G	A
13	chr13_39618954	0	39618954	T	C
13	chr13_39620385	0	39620385	T	A
13	chr13_39623685	0	39623685	G	A
13	chr13_39629268	0	39629268	G	A
13	chr13_39631371	0	39631371	T	C
13	chr13_39632718	0	39632718	C	T
13	chr13_39644479	0	39644479	G	A
13	chr13_39655319	0	39655319	C	T
13	chr13_39659713	0	39659713	T	C
13	chr13_39665359	0	39665359	T	C
13	chr13_39668598	0	39668598	A	T
13	chr13_39670280	0	39670280	A	G
13	chr13_39670741	0	39670741	A	G
13	chr13_39672164	0	39672164	G	C
13	chr13_39672390	0	39672390	T	C
13	chr13_39674329	0	39674329	C	G
13	chr13_39686530	0	39686530	A	G
13	chr13_39687899	0	39687899	C	T
13	chr13_39699103	0	39699103	G	C
13	chr13_39709298	0	39709298	A	G
13	chr13_39710061	0	39710061	T	C
13	chr13_39719232	0	39719232	A	G
13	chr13_39722679	0	39722679	C	G
13	chr13_39723044	0	39723044	T	C
13	chr13_39731648	0	39731648	G	A
13	chr13_39736834	0	39736834	C	T
13	chr13_39751458	0	39751458	T	G
13	chr13_39753717	0	39753717	T	C
13	chr13_39787243	0	39787243	T	C
13	chr13_39793315	0	39793315	T	C
13	chr13_39816377	0	39816377	A	G
13	chr13_39816564	0	39816564	T	C
13	chr13_39822170	0	39822170	T	C
13	chr13_39824017	0	39824017	T	C
13	chr13_39831761	0	39831761	T	C
13	chr13_39834246	0	39834246	T	C
13	chr13_39834408	0	39834408	G	C
13	chr13_39839790	0	39839790	T	C
13	chr13_39844569	0	39844569	G	A
13	chr13_39855036	0	39855036	C	T
13	chr13_39856882	0	39856882	T	C
13	chr13_39862723	0	39862723	C	T
13	chr13_39892656	0	39892656	T	C
13	chr13_39893032	0	39893032	C	T
13	chr13_39894207	0	39894207	G	A
13	chr13_39897254	0	39897254	C	G
13	chr13_39898315	0	39898315	G	C
13	chr13_39898757	0	39898757	G	A
13	chr13_39899664	0	39899664	T	C
13	chr13_39902904	0	39902904	G	A
13	chr13_39910106	0	39910106	T	C
13	chr13_39912336	0	39912336	A	G
13	chr13_39913449	0	39913449	G	A
13	chr13_39916343	0	39916343	G	C
13	chr13_39934232	0	39934232	T	G
13	chr13_39938171	0	39938171	C	T
13	chr13_39942084	0	39942084	C	A
13	chr13_39950729	0	39950729	C	A
13	chr13_39951469	0	39951469	G	T
13	chr13_39959333	0	39959333	C	T
13	chr13_39959522	0	39959522	T	C
13	chr13_39963880	0	39963880	C	A
13	chr13_39964571	0	39964571	A	C
13	chr13_39965523	0	39965523	T	G
13	chr13_39968025	0	39968025	T	C
13	chr13_39970878	0	39970878	A	G
13	chr13_39971273	0	39971273	A	G
13	chr13_39972366	0	39972366	C	A
13	chr13_39977727	0	39977727	T	C
13	chr13_40001310	0	40001310	T	C
13	chr13_40001922	0	40001922	T	C
13	chr13_40003974	0	40003974	A	C
13	chr13_40004950	0	40004950	T	G
13	chr13_40014797	0	40014797	T	C
13	chr13_40017780	0	40017780	C	T
13	chr13_40024481	0	40024481	C	A
13	chr13_40035732	0	40035732	G	A
13	chr13_40036992	0	40036992	T	G
13	chr13_40038097	0	40038097	C	T
13	chr13_40050623	0	40050623	A	G
13	chr13_40051998	0	40051998	G	A
13	chr13_40057994	0	40057994	G	A
13	chr13_40062587	0	40062587	T	C
13	chr13_40102729	0	40102729	G	T
13	chr13_40102899	0	40102899	T	A
13	chr13_40109968	0	40109968	G	A
13	chr13_40111211	0	40111211	G	A
13	chr13_40111215	0	40111215	C	A
13	chr13_40117136	0	40117136	C	G
13	chr13_40117513	0	40117513	A	G
13	chr13_40120378	0	40120378	A	C
13	chr13_40122129	0	40122129	T	C
13	chr13_40122244	0	40122244	G	A
13	chr13_40123101	0	40123101	G	A
13	chr13_40123319	0	40123319	A	G
13	chr13_40128402	0	40128402	G	A
13	chr13_40131518	0	40131518	G	C
13	chr13_40131922	0	40131922	T	G
13	chr13_40134748	0	40134748	C	T
13	chr13_40135240	0	40135240	G	A
13	chr13_40139759	0	40139759	A	G
13	chr13_40140485	0	40140485	A	G
13	chr13_40143889	0	40143889	G	C
13	chr13_40144808	0	40144808	C	G
13	chr13_40145259	0	40145259	C	T
13	chr13_40147279	0	40147279	G	A
13	chr13_40147995	0	40147995	C	A
13	chr13_40156801	0	40156801	A	G
13	chr13_40161975	0	40161975	T	C
13	chr13_40163662	0	40163662	T	C
13	chr13_40170091	0	40170091	A	G
13	chr13_40173694	0	40173694	T	G
13	chr13_40174941	0	40174941	A	G
13	chr13_40178636	0	40178636	A	G
13	chr13_40179839	0	40179839	T	C
13	chr13_40182103	0	40182103	G	C
13	chr13_40182424	0	40182424	C	G
13	chr13_40187971	0	40187971	T	C
13	chr13_40192607	0	40192607	G	C
13	chr13_40198364	0	40198364	T	C
13	chr13_40202794	0	40202794	C	T
13	chr13_40206080	0	40206080	A	G
13	chr13_40207413	0	40207413	A	G
13	chr13_40209461	0	40209461	A	C
13	chr13_40211815	0	40211815	G	T
13	chr13_40225816	0	40225816	A	G
13	chr13_40230333	0	40230333	T	C
13	chr13_40234742	0	40234742	G	C
13	chr13_40236457	0	40236457	G	C
13	chr13_40243222	0	40243222	G	A
13	chr13_40244358	0	40244358	T	C
13	chr13_40249584	0	40249584	A	C
13	chr13_40258650	0	40258650	T	A
13	chr13_40260878	0	40260878	T	A
13	chr13_40265776	0	40265776	T	C
13	chr13_40268757	0	40268757	G	A
13	chr13_40268949	0	40268949	C	A
13	chr13_40269879	0	40269879	T	C
13	chr13_40271607	0	40271607	C	T
13	chr13_40295583	0	40295583	A	G
13	chr13_40298223	0	40298223	G	A
13	chr13_40298245	0	40298245	A	G
13	chr13_40301024	0	40301024	A	C
13	chr13_40305011	0	40305011	A	G
13	chr13_40310269	0	40310269	C	G
13	chr13_40321015	0	40321015	T	C
13	chr13_40327080	0	40327080	A	G
13	chr13_40328435	0	40328435	T	C
13	chr13_40333595	0	40333595	T	C
13	chr13_40336771	0	40336771	G	A
13	chr13_40338102	0	40338102	T	C
13	chr13_40338535	0	40338535	T	C
13	chr13_40356435	0	40356435	T	C
13	chr13_40358162	0	40358162	A	C
13	chr13_40360112	0	40360112	A	T
13	chr13_40365140	0	40365140	T	G
13	chr13_40370993	0	40370993	A	T
13	chr13_40371671	0	40371671	C	T
13	chr13_40372256	0	40372256	A	G
13	chr13_40380198	0	40380198	T	C
13	chr13_40390726	0	40390726	C	G
13	chr13_40397906	0	40397906	C	A
13	chr13_40402244	0	40402244	T	C
13	chr13_40404051	0	40404051	C	A
13	chr13_40412709	0	40412709	C	G
13	chr13_40416803	0	40416803	A	G
13	chr13_40426698	0	40426698	G	T
13	chr13_40438381	0	40438381	G	A
13	chr13_40449311	0	40449311	A	G
13	chr13_40460322	0	40460322	C	T
13	chr13_40466570	0	40466570	T	G
13	chr13_40466769	0	40466769	A	T
13	chr13_40478436	0	40478436	G	T
13	chr13_40493643	0	40493643	G	A
13	chr13_40495930	0	40495930	A	G
13	chr13_40498591	0	40498591	A	G
13	chr13_40500696	0	40500696	T	C
13	chr13_40503376	0	40503376	T	G
13	chr13_40510627	0	40510627	T	C
13	chr13_40511975	0	40511975	A	G
13	chr13_40513244	0	40513244	C	T
13	chr13_40516610	0	40516610	A	G
13	chr13_40528920	0	40528920	A	G
13	chr13_40537708	0	40537708	G	C
13	chr13_40540256	0	40540256	T	C
13	chr13_40541337	0	40541337	T	G
13	chr13_40548719	0	40548719	A	G
13	chr13_40549406	0	40549406	A	C
13	chr13_40549464	0	40549464	A	G
13	chr13_40549632	0	40549632	T	C
13	chr13_40552403	0	40552403	G	A
13	chr13_40560404	0	40560404	C	T
13	chr13_40562273	0	40562273	T	C
13	chr13_40569232	0	40569232	A	G
13	chr13_40570546	0	40570546	T	G
13	chr13_40570568	0	40570568	C	A
13	chr13_40571178	0	40571178	C	A
13	chr13_40572995	0	40572995	G	A
13	chr13_40582374	0	40582374	C	A
13	chr13_40588596	0	40588596	T	C
13	chr13_40593227	0	40593227	C	T
13	chr13_40613370	0	40613370	T	G
13	chr13_40614830	0	40614830	T	C
13	chr13_40616855	0	40616855	A	G
13	chr13_40620734	0	40620734	A	G
13	chr13_40622699	0	40622699	G	A
13	chr13_40631623	0	40631623	T	C
13	chr13_40633277	0	40633277	T	C
13	chr13_40636176	0	40636176	G	A
13	chr13_40638837	0	40638837	C	T
13	chr13_40639615	0	40639615	A	G
13	chr13_40639686	0	40639686	A	C
13	chr13_40642066	0	40642066	T	C
13	chr13_40646922	0	40646922	C	A
13	chr13_40651587	0	40651587	T	C
13	chr13_40653921	0	40653921	T	C
13	chr13_40666153	0	40666153	C	A
13	chr13_40670897	0	40670897	A	G
13	chr13_40676294	0	40676294	T	C
13	chr13_40683006	0	40683006	T	C
13	chr13_40691492	0	40691492	G	A
13	chr13_40701153	0	40701153	T	C
13	chr13_40704535	0	40704535	T	C
13	chr13_40704976	0	40704976	T	C
13	chr13_40710847	0	40710847	G	C
13	chr13_40719912	0	40719912	A	C
13	chr13_40721519	0	40721519	T	C
13	chr13_40723438	0	40723438	C	G
13	chr13_40723988	0	40723988	T	C
13	chr13_40729755	0	40729755	C	T
13	chr13_40730904	0	40730904	T	C
13	chr13_40734336	0	40734336	A	G
13	chr13_40736651	0	40736651	T	C
13	chr13_40739653	0	40739653	T	C
13	chr13_40743471	0	40743471	T	C
13	chr13_40745353	0	40745353	T	C
13	chr13_40748768	0	40748768	T	C
13	chr13_40749957	0	40749957	T	C
13	chr13_40770028	0	40770028	C	A
13	chr13_40771842	0	40771842	T	C
13	chr13_40782316	0	40782316	C	G
13	chr13_40789799	0	40789799	T	C
13	chr13_40792086	0	40792086	T	C
13	chr13_40799396	0	40799396	A	G
13	chr13_40804546	0	40804546	G	C
13	chr13_40804598	0	40804598	G	T
13	chr13_40819588	0	40819588	T	C
13	chr13_40820781	0	40820781	T	C
13	chr13_40832518	0	40832518	T	C
13	chr13_40849485	0	40849485	T	C
13	chr13_40852433	0	40852433	T	C
13	chr13_40853076	0	40853076	C	T
13	chr13_40855140	0	40855140	C	A
13	chr13_40857099	0	40857099	A	T
13	chr13_40871248	0	40871248	C	G
13	chr13_40874814	0	40874814	T	C
13	chr13_40892124	0	40892124	C	T
13	chr13_40897094	0	40897094	C	T
13	chr13_40906075	0	40906075	A	G
13	chr13_40921312	0	40921312	C	T
13	chr13_40934679	0	40934679	A	G
13	chr13_40937774	0	40937774	G	A
13	chr13_40939377	0	40939377	T	C
13	chr13_40944632	0	40944632	T	C
13	chr13_40953834	0	40953834	A	G
13	chr13_40955703	0	40955703	T	C
13	chr13_40957385	0	40957385	G	C
13	chr13_40959859	0	40959859	T	C
13	chr13_40965190	0	40965190	A	G
13	chr13_40965602	0	40965602	A	C
13	chr13_40967870	0	40967870	A	G
13	chr13_40970256	0	40970256	A	G
13	chr13_40987281	0	40987281	G	T
13	chr13_40987667	0	40987667	G	T
13	chr13_40987895	0	40987895	A	C
13	chr13_40991705	0	40991705	A	G
13	chr13_40993582	0	40993582	G	A
13	chr13_41003960	0	41003960	G	T
13	chr13_41005405	0	41005405	T	G
13	chr13_41007866	0	41007866	G	A
13	chr13_41011450	0	41011450	T	C
13	chr13_41012871	0	41012871	A	G
13	chr13_41014528	0	41014528	G	C
13	chr13_41024721	0	41024721	A	G
13	chr13_41029232	0	41029232	T	C
13	chr13_41032268	0	41032268	C	T
13	chr13_41038584	0	41038584	T	C
13	chr13_41039917	0	41039917	G	C
13	chr13_41043704	0	41043704	A	G
13	chr13_41046100	0	41046100	C	T
13	chr13_41046786	0	41046786	C	T
13	chr13_41052757	0	41052757	C	A
13	chr13_41055083	0	41055083	C	T
13	chr13_41055284	0	41055284	T	C
13	chr13_41055864	0	41055864	A	G
13	chr13_41063051	0	41063051	T	C
13	chr13_41064200	0	41064200	C	T
13	chr13_41069019	0	41069019	T	C
13	chr13_41069491	0	41069491	A	C
13	chr13_41070470	0	41070470	C	G
13	chr13_41070505	0	41070505	T	A
13	chr13_41071067	0	41071067	A	G
13	chr13_41076740	0	41076740	C	T
13	chr13_41085942	0	41085942	A	G
13	chr13_41089095	0	41089095	T	C
13	chr13_41106091	0	41106091	G	A
13	chr13_41108192	0	41108192	A	G
13	chr13_41109134	0	41109134	C	T
13	chr13_41112090	0	41112090	G	C
13	chr13_41112277	0	41112277	A	G
13	chr13_41117831	0	41117831	T	C
13	chr13_41118820	0	41118820	A	G
13	chr13_41121128	0	41121128	C	T
13	chr13_41122875	0	41122875	G	A
13	chr13_41126672	0	41126672	A	G
13	chr13_41129681	0	41129681	C	G
13	chr13_41138914	0	41138914	C	A
13	chr13_41140274	0	41140274	G	C
13	chr13_41140294	0	41140294	A	G
13	chr13_41142491	0	41142491	C	T
13	chr13_41142510	0	41142510	C	T
13	chr13_41147721	0	41147721	T	C
13	chr13_41150354	0	41150354	T	C
13	chr13_41150385	0	41150385	T	C
13	chr13_41152599	0	41152599	T	C
13	chr13_41154162	0	41154162	C	A
13	chr13_41159469	0	41159469	T	C
13	chr13_41162096	0	41162096	G	A
13	chr13_41166875	0	41166875	G	C
13	chr13_41167652	0	41167652	A	G
13	chr13_41168394	0	41168394	C	G
13	chr13_41175705	0	41175705	T	C
13	chr13_41176411	0	41176411	A	G
13	chr13_41177339	0	41177339	T	C
13	chr13_41180503	0	41180503	A	G
13	chr13_41180515	0	41180515	T	C
13	chr13_41182470	0	41182470	T	G
13	chr13_41184316	0	41184316	C	A
13	chr13_41191110	0	41191110	A	G
13	chr13_41191697	0	41191697	C	T
13	chr13_41192201	0	41192201	C	G
13	chr13_41194278	0	41194278	C	T
13	chr13_41194976	0	41194976	G	A
13	chr13_41201776	0	41201776	A	G
13	chr13_41203809	0	41203809	C	T
13	chr13_41214163	0	41214163	T	G
13	chr13_41217286	0	41217286	C	T
13	chr13_41225995	0	41225995	A	G
13	chr13_41240664	0	41240664	A	G
13	chr13_41240966	0	41240966	A	C
13	chr13_41245467	0	41245467	G	C
13	chr13_41259092	0	41259092	G	C
13	chr13_41262930	0	41262930	T	C
13	chr13_41263864	0	41263864	T	C
13	chr13_41264493	0	41264493	C	T
13	chr13_41267974	0	41267974	G	A
13	chr13_41271419	0	41271419	A	C
13	chr13_41273136	0	41273136	A	G
13	chr13_41275037	0	41275037	T	C
13	chr13_41275339	0	41275339	A	G
13	chr13_41275402	0	41275402	A	G
13	chr13_41276398	0	41276398	A	G
13	chr13_41279358	0	41279358	G	C
13	chr13_41279388	0	41279388	G	C
13	chr13_41289763	0	41289763	G	A
13	chr13_41293711	0	41293711	T	C
13	chr13_41299309	0	41299309	A	G
13	chr13_41303717	0	41303717	T	C
13	chr13_41309245	0	41309245	A	G
13	chr13_41322467	0	41322467	C	A
13	chr13_41323077	0	41323077	C	T
13	chr13_41324022	0	41324022	G	T
13	chr13_41331437	0	41331437	T	C
13	chr13_41345393	0	41345393	A	G
13	chr13_41347382	0	41347382	A	G
13	chr13_41352387	0	41352387	C	T
13	chr13_41354803	0	41354803	T	C
13	chr13_41357736	0	41357736	A	G
13	chr13_41360276	0	41360276	C	T
13	chr13_41361685	0	41361685	C	T
13	chr13_41361790	0	41361790	T	C
13	chr13_41365966	0	41365966	T	C
13	chr13_41370317	0	41370317	G	A
13	chr13_41370932	0	41370932	C	T
13	chr13_41376852	0	41376852	G	C
13	chr13_41379430	0	41379430	G	A
13	chr13_41383879	0	41383879	A	G
13	chr13_41393938	0	41393938	G	A
13	chr13_41396937	0	41396937	C	T
13	chr13_41410172	0	41410172	C	T
13	chr13_41410698	0	41410698	T	G
13	chr13_41411752	0	41411752	G	A
13	chr13_41415625	0	41415625	T	C
13	chr13_41422304	0	41422304	C	T
13	chr13_41424058	0	41424058	A	G
13	chr13_41425795	0	41425795	G	C
13	chr13_41426297	0	41426297	T	C
13	chr13_41427688	0	41427688	A	G
13	chr13_41427778	0	41427778	C	G
13	chr13_41440534	0	41440534	A	G
13	chr13_41448498	0	41448498	T	C
13	chr13_41455866	0	41455866	G	C
13	chr13_41460700	0	41460700	G	A
13	chr13_41460705	0	41460705	C	T
13	chr13_41463955	0	41463955	T	G
13	chr13_41467162	0	41467162	A	G
13	chr13_41467253	0	41467253	T	C
13	chr13_41483090	0	41483090	T	C
13	chr13_41483695	0	41483695	T	C
13	chr13_41493179	0	41493179	A	G
13	chr13_41493896	0	41493896	A	G
13	chr13_41501341	0	41501341	A	G
13	chr13_41505794	0	41505794	A	C
13	chr13_41514802	0	41514802	C	A
13	chr13_41520525	0	41520525	C	G
13	chr13_41521243	0	41521243	T	C
13	chr13_41525143	0	41525143	A	G
13	chr13_41528363	0	41528363	T	C
13	chr13_41532203	0	41532203	G	A
13	chr13_41536084	0	41536084	A	G
13	chr13_41536611	0	41536611	C	T
13	chr13_41541406	0	41541406	A	C
13	chr13_41542752	0	41542752	T	C
13	chr13_41543653	0	41543653	A	G
13	chr13_41552473	0	41552473	T	C
13	chr13_41554999	0	41554999	A	G
13	chr13_41555219	0	41555219	C	A
13	chr13_41561928	0	41561928	T	C
13	chr13_41563971	0	41563971	T	C
13	chr13_41570208	0	41570208	A	G
13	chr13_41570617	0	41570617	G	A
13	chr13_41570968	0	41570968	T	G
13	chr13_41571237	0	41571237	T	G
13	chr13_41575790	0	41575790	T	C
13	chr13_41579006	0	41579006	G	A
13	chr13_41580215	0	41580215	A	G
13	chr13_41586026	0	41586026	T	C
13	chr13_41586884	0	41586884	A	G
13	chr13_41592566	0	41592566	A	G
13	chr13_41597178	0	41597178	G	T
13	chr13_41598298	0	41598298	G	A
13	chr13_41604248	0	41604248	C	A
13	chr13_41604277	0	41604277	A	T
13	chr13_41606632	0	41606632	T	C
13	chr13_41610728	0	41610728	T	C
13	chr13_41611901	0	41611901	C	T
13	chr13_41614436	0	41614436	G	A
13	chr13_41621794	0	41621794	C	A
13	chr13_41628383	0	41628383	G	C
13	chr13_41629409	0	41629409	A	G
13	chr13_41636811	0	41636811	C	T
13	chr13_41642713	0	41642713	C	T
13	chr13_41643138	0	41643138	C	G
13	chr13_41653031	0	41653031	C	T
13	chr13_41663027	0	41663027	T	C
13	chr13_41663793	0	41663793	C	T
13	chr13_41666008	0	41666008	G	A
13	chr13_41670377	0	41670377	T	C
13	chr13_41671469	0	41671469	T	C
13	chr13_41673534	0	41673534	T	C
13	chr13_41674007	0	41674007	A	T
13	chr13_41674717	0	41674717	G	A
13	chr13_41678401	0	41678401	C	G
13	chr13_41678915	0	41678915	T	C
13	chr13_41680968	0	41680968	C	A
13	chr13_41692075	0	41692075	A	G
13	chr13_41693881	0	41693881	T	C
13	chr13_41702533	0	41702533	A	G
13	chr13_41710951	0	41710951	T	C
13	chr13_41712033	0	41712033	T	C
13	chr13_41713575	0	41713575	T	C
13	chr13_41721212	0	41721212	T	C
13	chr13_41726908	0	41726908	G	A
13	chr13_41728773	0	41728773	T	C
13	chr13_41732606	0	41732606	G	A
13	chr13_41742883	0	41742883	T	C
13	chr13_41743099	0	41743099	A	C
13	chr13_41743430	0	41743430	T	C
13	chr13_41743588	0	41743588	C	T
13	chr13_41754721	0	41754721	T	C
13	chr13_41760711	0	41760711	A	G
13	chr13_41763405	0	41763405	T	C
13	chr13_41763677	0	41763677	C	T
13	chr13_41766004	0	41766004	T	G
13	chr13_41774376	0	41774376	C	A
13	chr13_41786372	0	41786372	A	G
13	chr13_41789323	0	41789323	G	A
13	chr13_41792685	0	41792685	T	C
13	chr13_41793893	0	41793893	T	C
13	chr13_41801473	0	41801473	T	G
13	chr13_41802856	0	41802856	T	C
13	chr13_41803394	0	41803394	A	G
13	chr13_41803636	0	41803636	A	G
13	chr13_41804143	0	41804143	T	C
13	chr13_41818243	0	41818243	A	G
13	chr13_41819172	0	41819172	T	C
13	chr13_41823171	0	41823171	G	T
13	chr13_41833906	0	41833906	T	C
13	chr13_41838851	0	41838851	T	C
13	chr13_41844740	0	41844740	T	C
13	chr13_41844800	0	41844800	A	G
13	chr13_41847315	0	41847315	T	C
13	chr13_41854197	0	41854197	A	G
13	chr13_41854841	0	41854841	C	T
13	chr13_41857432	0	41857432	A	G
13	chr13_41858610	0	41858610	G	A
13	chr13_41872311	0	41872311	A	G
13	chr13_41876596	0	41876596	G	A
13	chr13_41876774	0	41876774	A	G
13	chr13_41878341	0	41878341	T	C
13	chr13_41879506	0	41879506	G	C
13	chr13_41880423	0	41880423	G	T
13	chr13_41885445	0	41885445	G	A
13	chr13_41893942	0	41893942	T	C
13	chr13_41900268	0	41900268	T	G
13	chr13_41910494	0	41910494	T	C
13	chr13_41914151	0	41914151	C	T
13	chr13_41917368	0	41917368	G	A
13	chr13_41921336	0	41921336	A	G
13	chr13_41923359	0	41923359	A	C
13	chr13_41925613	0	41925613	C	T
13	chr13_41930309	0	41930309	G	A
13	chr13_41934593	0	41934593	A	G
13	chr13_41937500	0	41937500	A	G
13	chr13_41940790	0	41940790	C	T
13	chr13_41944188	0	41944188	A	C
13	chr13_41951863	0	41951863	C	T
13	chr13_41954568	0	41954568	A	G
13	chr13_41968371	0	41968371	G	A
13	chr13_41968588	0	41968588	T	C
13	chr13_41969401	0	41969401	A	G
13	chr13_41978517	0	41978517	A	C
13	chr13_41980014	0	41980014	A	T
13	chr13_41980821	0	41980821	A	G
13	chr13_41982844	0	41982844	T	C
13	chr13_41996128	0	41996128	C	G
13	chr13_42003813	0	42003813	A	G
13	chr13_42018906	0	42018906	C	T
13	chr13_42019052	0	42019052	G	A
13	chr13_42027225	0	42027225	T	C
13	chr13_42030156	0	42030156	C	G
13	chr13_42030962	0	42030962	T	C
13	chr13_42031360	0	42031360	A	G
13	chr13_42032613	0	42032613	C	A
13	chr13_42032639	0	42032639	A	C
13	chr13_42033738	0	42033738	A	G
13	chr13_42034133	0	42034133	C	A
13	chr13_42038783	0	42038783	G	A
13	chr13_42039982	0	42039982	T	C
13	chr13_42045958	0	42045958	T	G
13	chr13_42046434	0	42046434	G	A
13	chr13_42048816	0	42048816	A	G
13	chr13_42050597	0	42050597	A	C
13	chr13_42056415	0	42056415	A	G
13	chr13_42058415	0	42058415	A	G
13	chr13_42058594	0	42058594	T	C
13	chr13_42060778	0	42060778	C	G
13	chr13_42074014	0	42074014	G	A
13	chr13_42080511	0	42080511	T	C
13	chr13_42085263	0	42085263	A	G
13	chr13_42089531	0	42089531	C	G
13	chr13_42091604	0	42091604	T	C
13	chr13_42098172	0	42098172	A	G
13	chr13_42108118	0	42108118	A	G
13	chr13_42108847	0	42108847	C	G
13	chr13_42109888	0	42109888	A	G
13	chr13_42112423	0	42112423	C	T
13	chr13_42112976	0	42112976	T	C
13	chr13_42115600	0	42115600	G	A
13	chr13_42118908	0	42118908	C	T
13	chr13_42120567	0	42120567	A	G
13	chr13_42126774	0	42126774	T	C
13	chr13_42129149	0	42129149	A	G
13	chr13_42130391	0	42130391	T	C
13	chr13_42130916	0	42130916	T	G
13	chr13_42133057	0	42133057	A	G
13	chr13_42133276	0	42133276	A	G
13	chr13_42139144	0	42139144	A	G
13	chr13_42139175	0	42139175	G	A
13	chr13_42140969	0	42140969	G	C
13	chr13_42148797	0	42148797	C	A
13	chr13_42160810	0	42160810	A	C
13	chr13_42161416	0	42161416	G	C
13	chr13_42176307	0	42176307	T	C
13	chr13_42182594	0	42182594	A	G
13	chr13_42183685	0	42183685	A	G
13	chr13_42192733	0	42192733	T	C
13	chr13_42198597	0	42198597	G	A
13	chr13_42198939	0	42198939	C	G
13	chr13_42199799	0	42199799	A	C
13	chr13_42204230	0	42204230	T	C
13	chr13_42204422	0	42204422	A	G
13	chr13_42212642	0	42212642	A	G
13	chr13_42213191	0	42213191	C	T
13	chr13_42221263	0	42221263	C	T
13	chr13_42226882	0	42226882	G	A
13	chr13_42227901	0	42227901	T	A
13	chr13_42246996	0	42246996	A	G
13	chr13_42250130	0	42250130	C	T
13	chr13_42256282	0	42256282	A	G
13	chr13_42259936	0	42259936	C	G
13	chr13_42260369	0	42260369	T	G
13	chr13_42266529	0	42266529	G	A
13	chr13_42269480	0	42269480	T	C
13	chr13_42277886	0	42277886	C	T
13	chr13_42283970	0	42283970	A	G
13	chr13_42285888	0	42285888	C	T
13	chr13_42287205	0	42287205	C	G
13	chr13_42292386	0	42292386	A	G
13	chr13_42295714	0	42295714	A	C
13	chr13_42296681	0	42296681	G	C
13	chr13_42297464	0	42297464	A	G
13	chr13_42298214	0	42298214	T	C
13	chr13_42303869	0	42303869	T	A
13	chr13_42304272	0	42304272	A	G
13	chr13_42312291	0	42312291	A	G
13	chr13_42326241	0	42326241	T	C
13	chr13_42331722	0	42331722	A	G
13	chr13_42333981	0	42333981	T	C
13	chr13_42338476	0	42338476	A	G
13	chr13_42346111	0	42346111	G	T
13	chr13_42346765	0	42346765	T	C
13	chr13_42347921	0	42347921	G	C
13	chr13_42350395	0	42350395	T	C
13	chr13_42350778	0	42350778	A	G
13	chr13_42362099	0	42362099	A	G
13	chr13_42363043	0	42363043	G	T
13	chr13_42382834	0	42382834	G	A
13	chr13_42390979	0	42390979	A	T
13	chr13_42395972	0	42395972	A	C
13	chr13_42398427	0	42398427	T	C
13	chr13_42411319	0	42411319	G	A
13	chr13_42416788	0	42416788	G	A
13	chr13_42418535	0	42418535	T	C
13	chr13_42422446	0	42422446	G	C
13	chr13_42428943	0	42428943	G	A
13	chr13_42429012	0	42429012	C	G
13	chr13_42429584	0	42429584	C	T
13	chr13_42432081	0	42432081	A	G
13	chr13_42437874	0	42437874	A	G
13	chr13_42449387	0	42449387	C	T
13	chr13_42462971	0	42462971	G	A
13	chr13_42463328	0	42463328	C	A
13	chr13_42468482	0	42468482	A	G
13	chr13_42471276	0	42471276	A	G
13	chr13_42474133	0	42474133	G	A
13	chr13_42476117	0	42476117	A	C
13	chr13_42477562	0	42477562	A	G
13	chr13_42479020	0	42479020	A	G
13	chr13_42485783	0	42485783	G	C
13	chr13_42487990	0	42487990	C	G
13	chr13_42488319	0	42488319	T	C
13	chr13_42488634	0	42488634	C	T
13	chr13_42490271	0	42490271	T	G
13	chr13_42490308	0	42490308	T	C
13	chr13_42490556	0	42490556	A	G
13	chr13_42496647	0	42496647	C	G
13	chr13_42502527	0	42502527	C	T
13	chr13_42519962	0	42519962	A	G
13	chr13_42520920	0	42520920	T	C
13	chr13_42523117	0	42523117	T	G
13	chr13_42525309	0	42525309	G	A
13	chr13_42526691	0	42526691	T	C
13	chr13_42530393	0	42530393	T	G
13	chr13_42533474	0	42533474	A	G
13	chr13_42538357	0	42538357	T	C
13	chr13_42540990	0	42540990	T	C
13	chr13_42542530	0	42542530	C	T
13	chr13_42544709	0	42544709	T	G
13	chr13_42545608	0	42545608	A	C
13	chr13_42548010	0	42548010	A	G
13	chr13_42558563	0	42558563	A	G
13	chr13_42562812	0	42562812	G	A
13	chr13_42571208	0	42571208	G	A
13	chr13_42571880	0	42571880	G	A
13	chr13_42574463	0	42574463	G	A
14	chr14_872014	0	872014	T	G
14	chr14_872978	0	872978	A	G
14	chr14_896592	0	896592	T	C
14	chr14_908287	0	908287	T	C
14	chr14_910945	0	910945	T	G
14	chr14_916142	0	916142	C	T
14	chr14_920047	0	920047	A	C
14	chr14_932517	0	932517	T	C
14	chr14_958822	0	958822	A	G
14	chr14_979078	0	979078	T	C
14	chr14_997166	0	997166	A	G
14	chr14_1006484	0	1006484	T	C
14	chr14_1040177	0	1040177	G	C
14	chr14_1042982	0	1042982	G	A
14	chr14_1043715	0	1043715	A	G
14	chr14_1047081	0	1047081	A	C
14	chr14_1055993	0	1055993	A	T
14	chr14_1056124	0	1056124	A	G
14	chr14_1058126	0	1058126	A	G
14	chr14_1060634	0	1060634	A	C
14	chr14_1076673	0	1076673	C	T
14	chr14_1080271	0	1080271	G	T
14	chr14_1080392	0	1080392	A	G
14	chr14_1080453	0	1080453	T	G
14	chr14_1083429	0	1083429	T	G
14	chr14_1083516	0	1083516	A	G
14	chr14_1132246	0	1132246	A	C
14	chr14_1135049	0	1135049	T	G
14	chr14_1141424	0	1141424	A	G
14	chr14_1145198	0	1145198	C	A
14	chr14_1154860	0	1154860	T	C
14	chr14_1163312	0	1163312	G	A
14	chr14_1164239	0	1164239	T	C
14	chr14_1165283	0	1165283	T	G
14	chr14_1165692	0	1165692	A	G
14	chr14_1184747	0	1184747	G	A
14	chr14_1194627	0	1194627	T	C
14	chr14_1210643	0	1210643	T	C
14	chr14_1214008	0	1214008	A	G
14	chr14_1216051	0	1216051	C	T
14	chr14_1227369	0	1227369	T	C
14	chr14_1241235	0	1241235	A	G
14	chr14_1246419	0	1246419	G	A
14	chr14_1246980	0	1246980	T	C
14	chr14_1251457	0	1251457	C	A
14	chr14_1254408	0	1254408	C	G
14	chr14_1261421	0	1261421	G	C
14	chr14_1261872	0	1261872	A	G
14	chr14_1261964	0	1261964	A	G
14	chr14_1262807	0	1262807	A	G
14	chr14_1267326	0	1267326	G	T
14	chr14_1271934	0	1271934	G	A
14	chr14_1272395	0	1272395	T	G
14	chr14_1281220	0	1281220	G	C
14	chr14_1282471	0	1282471	G	C
14	chr14_1286857	0	1286857	T	C
14	chr14_1293228	0	1293228	T	C
14	chr14_1295082	0	1295082	G	A
14	chr14_1296166	0	1296166	A	G
14	chr14_1310282	0	1310282	G	T
14	chr14_1313252	0	1313252	T	C
14	chr14_1317487	0	1317487	A	G
14	chr14_1318085	0	1318085	A	G
14	chr14_1322517	0	1322517	A	G
14	chr14_1331682	0	1331682	G	A
14	chr14_1345936	0	1345936	C	T
14	chr14_1351036	0	1351036	T	C
14	chr14_1352736	0	1352736	G	A
14	chr14_1355271	0	1355271	A	T
14	chr14_1361670	0	1361670	A	G
14	chr14_1361849	0	1361849	G	T
14	chr14_1386218	0	1386218	C	T
14	chr14_1386964	0	1386964	A	C
14	chr14_1388035	0	1388035	T	C
14	chr14_1391215	0	1391215	A	G
14	chr14_1391396	0	1391396	C	G
14	chr14_1409916	0	1409916	A	G
14	chr14_1418667	0	1418667	A	C
14	chr14_1426873	0	1426873	A	G
14	chr14_1427453	0	1427453	G	C
14	chr14_1451207	0	1451207	A	G
14	chr14_1451502	0	1451502	A	G
14	chr14_1455367	0	1455367	G	C
14	chr14_1455886	0	1455886	T	C
14	chr14_1457385	0	1457385	T	C
14	chr14_1458320	0	1458320	G	C
14	chr14_1463247	0	1463247	T	G
14	chr14_1470503	0	1470503	G	C
14	chr14_1472143	0	1472143	G	C
14	chr14_1473802	0	1473802	A	G
14	chr14_1483383	0	1483383	G	A
14	chr14_1485681	0	1485681	A	C
14	chr14_1492877	0	1492877	G	T
14	chr14_1493703	0	1493703	G	T
14	chr14_1499876	0	1499876	C	G
14	chr14_1501600	0	1501600	A	C
14	chr14_1503659	0	1503659	G	A
14	chr14_1505095	0	1505095	G	A
14	chr14_1506034	0	1506034	T	C
14	chr14_1553610	0	1553610	T	C
14	chr14_1559621	0	1559621	A	G
14	chr14_1560350	0	1560350	A	G
14	chr14_1560614	0	1560614	G	C
14	chr14_1565659	0	1565659	A	G
14	chr14_1567473	0	1567473	A	G
14	chr14_1567628	0	1567628	A	G
14	chr14_1570860	0	1570860	T	C
14	chr14_1570909	0	1570909	C	G
14	chr14_1572184	0	1572184	T	C
14	chr14_1574010	0	1574010	G	A
14	chr14_1585616	0	1585616	G	A
14	chr14_1587755	0	1587755	G	A
14	chr14_1595761	0	1595761	G	A
14	chr14_1597442	0	1597442	A	T
14	chr14_1604057	0	1604057	G	A
14	chr14_1604270	0	1604270	A	G
14	chr14_1620579	0	1620579	G	C
14	chr14_1626931	0	1626931	A	G
14	chr14_1637791	0	1637791	T	C
14	chr14_1639906	0	1639906	C	A
14	chr14_1639958	0	1639958	C	T
14	chr14_1640050	0	1640050	A	G
14	chr14_1641014	0	1641014	A	C
14	chr14_1646470	0	1646470	T	C
14	chr14_1646529	0	1646529	A	C
14	chr14_1666443	0	1666443	A	G
14	chr14_1668942	0	1668942	T	G
14	chr14_1677197	0	1677197	G	T
14	chr14_1677723	0	1677723	C	T
14	chr14_1688851	0	1688851	C	A
14	chr14_1697186	0	1697186	C	G
14	chr14_1706428	0	1706428	T	C
14	chr14_1708950	0	1708950	A	G
14	chr14_1712038	0	1712038	T	G
14	chr14_1721161	0	1721161	A	G
14	chr14_1730066	0	1730066	C	T
14	chr14_1731283	0	1731283	G	T
14	chr14_1739320	0	1739320	G	A
14	chr14_1744610	0	1744610	T	G
14	chr14_1744618	0	1744618	T	C
14	chr14_1750259	0	1750259	C	T
14	chr14_1768899	0	1768899	T	C
14	chr14_1777152	0	1777152	A	T
14	chr14_1793934	0	1793934	G	A
14	chr14_1819652	0	1819652	T	C
14	chr14_1826635	0	1826635	A	C
14	chr14_1830081	0	1830081	C	G
14	chr14_1832029	0	1832029	T	G
14	chr14_1844386	0	1844386	A	C
14	chr14_1847803	0	1847803	T	G
14	chr14_1858877	0	1858877	A	G
14	chr14_1858901	0	1858901	T	A
14	chr14_1859081	0	1859081	T	C
14	chr14_1864988	0	1864988	A	C
14	chr14_1865608	0	1865608	T	G
14	chr14_1871602	0	1871602	G	T
14	chr14_1874309	0	1874309	T	C
14	chr14_1875016	0	1875016	T	C
14	chr14_1876925	0	1876925	T	C
14	chr14_1877931	0	1877931	A	G
14	chr14_1879368	0	1879368	G	C
14	chr14_1884396	0	1884396	T	C
14	chr14_1888729	0	1888729	T	C
14	chr14_1891372	0	1891372	A	G
14	chr14_1893093	0	1893093	C	T
14	chr14_1895312	0	1895312	G	A
14	chr14_1899679	0	1899679	T	C
14	chr14_1904990	0	1904990	A	G
14	chr14_1916071	0	1916071	G	A
14	chr14_1916089	0	1916089	A	T
14	chr14_1923826	0	1923826	G	A
14	chr14_1937024	0	1937024	T	G
14	chr14_1953893	0	1953893	A	T
14	chr14_1956269	0	1956269	A	G
14	chr14_1956828	0	1956828	T	A
14	chr14_1956962	0	1956962	G	C
14	chr14_1958318	0	1958318	A	G
14	chr14_1961955	0	1961955	T	A
14	chr14_1975144	0	1975144	T	C
14	chr14_1978358	0	1978358	G	A
14	chr14_1984316	0	1984316	T	C
14	chr14_1988826	0	1988826	G	A
14	chr14_1994432	0	1994432	A	G
14	chr14_1997553	0	1997553	T	C
14	chr14_2002958	0	2002958	T	C
14	chr14_2004893	0	2004893	T	C
14	chr14_2013194	0	2013194	G	A
14	chr14_2017642	0	2017642	T	C
14	chr14_2020218	0	2020218	A	G
14	chr14_2021256	0	2021256	A	T
14	chr14_2024160	0	2024160	T	C
14	chr14_2024281	0	2024281	T	C
14	chr14_2024301	0	2024301	C	T
14	chr14_2027133	0	2027133	G	A
14	chr14_2029020	0	2029020	A	G
14	chr14_2029864	0	2029864	T	C
14	chr14_2030312	0	2030312	G	A
14	chr14_2033096	0	2033096	C	T
14	chr14_2036168	0	2036168	G	A
14	chr14_2043326	0	2043326	T	C
14	chr14_2043643	0	2043643	C	T
14	chr14_2061063	0	2061063	A	G
14	chr14_2076726	0	2076726	A	G
14	chr14_2078560	0	2078560	C	T
14	chr14_2082735	0	2082735	C	G
14	chr14_2085111	0	2085111	G	T
14	chr14_2086490	0	2086490	C	T
14	chr14_2093465	0	2093465	G	C
14	chr14_2104872	0	2104872	C	T
14	chr14_2107743	0	2107743	T	C
14	chr14_2112138	0	2112138	G	A
14	chr14_2114755	0	2114755	C	T
14	chr14_2120843	0	2120843	G	T
14	chr14_2130391	0	2130391	A	G
14	chr14_2139562	0	2139562	C	G
14	chr14_2142577	0	2142577	A	G
14	chr14_2150569	0	2150569	A	G
14	chr14_2156863	0	2156863	G	C
14	chr14_2167807	0	2167807	T	G
14	chr14_2171361	0	2171361	A	G
14	chr14_2171474	0	2171474	C	T
14	chr14_2172173	0	2172173	C	T
14	chr14_2173191	0	2173191	G	A
14	chr14_2173348	0	2173348	A	T
14	chr14_2179384	0	2179384	T	C
14	chr14_2183882	0	2183882	G	C
14	chr14_2199029	0	2199029	T	G
14	chr14_2201876	0	2201876	T	C
14	chr14_2202615	0	2202615	C	T
14	chr14_2202810	0	2202810	T	C
14	chr14_2208459	0	2208459	A	G
14	chr14_2210773	0	2210773	C	G
14	chr14_2210889	0	2210889	T	C
14	chr14_2221451	0	2221451	G	A
14	chr14_2222313	0	2222313	C	G
14	chr14_2224863	0	2224863	G	A
14	chr14_2225835	0	2225835	A	C
14	chr14_2228692	0	2228692	T	C
14	chr14_2229072	0	2229072	A	G
14	chr14_2229859	0	2229859	T	C
14	chr14_2231179	0	2231179	C	T
14	chr14_2235066	0	2235066	T	C
14	chr14_2240776	0	2240776	G	T
14	chr14_2244615	0	2244615	A	C
14	chr14_2249185	0	2249185	T	C
14	chr14_2254228	0	2254228	C	G
14	chr14_2262983	0	2262983	T	C
14	chr14_2263056	0	2263056	G	C
14	chr14_2264924	0	2264924	T	G
14	chr14_2269491	0	2269491	G	T
14	chr14_2272047	0	2272047	T	C
14	chr14_2273145	0	2273145	C	T
14	chr14_2273595	0	2273595	T	C
14	chr14_2286751	0	2286751	T	C
14	chr14_2296194	0	2296194	T	C
14	chr14_2298897	0	2298897	A	G
14	chr14_2301746	0	2301746	C	T
14	chr14_2309419	0	2309419	G	A
14	chr14_2312409	0	2312409	G	A
14	chr14_2324186	0	2324186	A	C
14	chr14_2334741	0	2334741	A	C
14	chr14_2342222	0	2342222	C	A
14	chr14_2351262	0	2351262	G	C
14	chr14_2352112	0	2352112	A	G
14	chr14_2352578	0	2352578	T	G
14	chr14_2355997	0	2355997	A	T
14	chr14_2368155	0	2368155	A	G
14	chr14_2368443	0	2368443	A	G
14	chr14_2378865	0	2378865	T	C
14	chr14_2382566	0	2382566	T	C
14	chr14_2383754	0	2383754	T	G
14	chr14_2392654	0	2392654	G	A
14	chr14_2392890	0	2392890	T	C
14	chr14_2393626	0	2393626	T	G
14	chr14_2397503	0	2397503	A	G
14	chr14_2397895	0	2397895	G	A
14	chr14_2398206	0	2398206	A	T
14	chr14_2402551	0	2402551	G	T
14	chr14_2402636	0	2402636	T	C
14	chr14_2403887	0	2403887	A	G
14	chr14_2406814	0	2406814	T	C
14	chr14_2409227	0	2409227	A	G
14	chr14_2412229	0	2412229	A	G
14	chr14_2416273	0	2416273	T	C
14	chr14_2419725	0	2419725	G	A
14	chr14_2431558	0	2431558	G	A
14	chr14_2432479	0	2432479	T	G
14	chr14_2432710	0	2432710	G	A
14	chr14_2436200	0	2436200	T	A
14	chr14_2445763	0	2445763	C	T
14	chr14_2445900	0	2445900	A	G
14	chr14_2446813	0	2446813	A	G
14	chr14_2447064	0	2447064	A	G
14	chr14_2449015	0	2449015	G	T
14	chr14_2449106	0	2449106	C	A
14	chr14_2458620	0	2458620	A	G
14	chr14_2463711	0	2463711	G	A
14	chr14_2468727	0	2468727	C	T
14	chr14_2469257	0	2469257	C	T
14	chr14_2480883	0	2480883	T	C
14	chr14_2487872	0	2487872	T	C
14	chr14_2489650	0	2489650	T	C
14	chr14_2492811	0	2492811	A	G
14	chr14_2494587	0	2494587	C	G
14	chr14_2494704	0	2494704	T	C
14	chr14_2505673	0	2505673	G	A
14	chr14_2519822	0	2519822	A	G
14	chr14_2522068	0	2522068	T	C
14	chr14_2527401	0	2527401	T	C
14	chr14_2541271	0	2541271	A	G
14	chr14_2542917	0	2542917	T	C
14	chr14_2543950	0	2543950	T	G
14	chr14_2545395	0	2545395	C	G
14	chr14_2547822	0	2547822	T	C
14	chr14_2551226	0	2551226	G	A
14	chr14_2551902	0	2551902	C	T
14	chr14_2555246	0	2555246	A	G
14	chr14_2555764	0	2555764	A	G
14	chr14_2564201	0	2564201	T	C
14	chr14_2566672	0	2566672	A	G
14	chr14_2571333	0	2571333	A	G
14	chr14_2571687	0	2571687	A	T
14	chr14_2571868	0	2571868	C	A
14	chr14_2587623	0	2587623	T	G
14	chr14_2588300	0	2588300	A	G
14	chr14_2591421	0	2591421	T	G
14	chr14_2592067	0	2592067	A	G
14	chr14_2601179	0	2601179	A	G
14	chr14_2609620	0	2609620	C	T
14	chr14_2613844	0	2613844	A	G
14	chr14_2614935	0	2614935	G	T
14	chr14_2615913	0	2615913	G	A
14	chr14_2622267	0	2622267	A	G
14	chr14_2623160	0	2623160	T	C
14	chr14_2627865	0	2627865	A	G
14	chr14_2630127	0	2630127	A	G
14	chr14_2630818	0	2630818	A	G
14	chr14_2635329	0	2635329	A	G
14	chr14_2652682	0	2652682	A	G
14	chr14_2653745	0	2653745	A	G
14	chr14_2658322	0	2658322	A	G
14	chr14_2663477	0	2663477	T	C
14	chr14_2664196	0	2664196	C	T
14	chr14_2677313	0	2677313	G	A
14	chr14_2677586	0	2677586	A	C
14	chr14_2677821	0	2677821	C	A
14	chr14_2687906	0	2687906	T	C
14	chr14_2689084	0	2689084	T	C
14	chr14_2692623	0	2692623	G	C
14	chr14_2707686	0	2707686	T	C
14	chr14_2711836	0	2711836	C	G
14	chr14_2726525	0	2726525	C	T
14	chr14_2729590	0	2729590	G	A
14	chr14_2733222	0	2733222	T	C
14	chr14_2735319	0	2735319	T	C
14	chr14_2735683	0	2735683	G	A
14	chr14_2736811	0	2736811	T	C
14	chr14_2742570	0	2742570	T	C
14	chr14_2744242	0	2744242	G	A
14	chr14_2745758	0	2745758	A	G
14	chr14_2749720	0	2749720	G	A
14	chr14_2753251	0	2753251	G	C
14	chr14_2753367	0	2753367	C	T
14	chr14_2760326	0	2760326	C	A
14	chr14_2769409	0	2769409	T	C
14	chr14_2781608	0	2781608	G	A
14	chr14_2799223	0	2799223	T	C
14	chr14_2808561	0	2808561	C	G
14	chr14_2812644	0	2812644	G	A
14	chr14_2818884	0	2818884	T	G
14	chr14_2822572	0	2822572	A	G
14	chr14_2829853	0	2829853	C	T
14	chr14_2843366	0	2843366	G	C
14	chr14_2844484	0	2844484	G	A
14	chr14_2853847	0	2853847	A	G
14	chr14_2857846	0	2857846	A	G
14	chr14_2862072	0	2862072	A	C
14	chr14_2862691	0	2862691	G	A
14	chr14_2864750	0	2864750	C	T
14	chr14_2870745	0	2870745	T	C
14	chr14_2871986	0	2871986	G	C
14	chr14_2872585	0	2872585	A	C
14	chr14_2876582	0	2876582	T	C
14	chr14_2882451	0	2882451	A	G
14	chr14_2887707	0	2887707	A	T
14	chr14_2899516	0	2899516	T	C
14	chr14_2903965	0	2903965	T	C
14	chr14_2914555	0	2914555	A	C
14	chr14_2920125	0	2920125	G	A
14	chr14_2920631	0	2920631	T	G
14	chr14_2936304	0	2936304	C	G
14	chr14_2936409	0	2936409	G	A
14	chr14_2939055	0	2939055	C	T
14	chr14_2952408	0	2952408	C	T
14	chr14_2953354	0	2953354	G	A
14	chr14_2955584	0	2955584	A	T
14	chr14_2959622	0	2959622	G	A
14	chr14_2967951	0	2967951	T	C
14	chr14_2968104	0	2968104	T	C
14	chr14_2969049	0	2969049	G	C
14	chr14_2969792	0	2969792	A	G
14	chr14_2970413	0	2970413	A	G
14	chr14_2970482	0	2970482	C	T
14	chr14_2970617	0	2970617	T	C
14	chr14_2973270	0	2973270	C	G
14	chr14_2978844	0	2978844	C	T
14	chr14_2979062	0	2979062	A	G
14	chr14_2982250	0	2982250	A	C
14	chr14_2982285	0	2982285	G	T
14	chr14_2983845	0	2983845	G	C
14	chr14_2985798	0	2985798	T	C
14	chr14_2990259	0	2990259	T	G
14	chr14_2993162	0	2993162	T	C
14	chr14_2994915	0	2994915	C	T
14	chr14_2998138	0	2998138	A	G
14	chr14_3005279	0	3005279	T	C
14	chr14_3008397	0	3008397	A	G
14	chr14_3008707	0	3008707	T	C
14	chr14_3009371	0	3009371	T	C
14	chr14_3019197	0	3019197	T	C
14	chr14_3019885	0	3019885	G	A
14	chr14_3020661	0	3020661	T	C
14	chr14_3021227	0	3021227	T	C
14	chr14_3022855	0	3022855	T	C
14	chr14_3025034	0	3025034	A	G
14	chr14_3025749	0	3025749	A	G
14	chr14_3037418	0	3037418	C	G
14	chr14_3046886	0	3046886	G	C
14	chr14_3049858	0	3049858	G	T
14	chr14_3052880	0	3052880	A	G
14	chr14_3054084	0	3054084	C	G
14	chr14_3055445	0	3055445	T	C
14	chr14_3057096	0	3057096	T	C
14	chr14_3058856	0	3058856	C	T
14	chr14_3065987	0	3065987	A	G
14	chr14_3066579	0	3066579	A	G
14	chr14_3066880	0	3066880	T	G
14	chr14_3070325	0	3070325	T	C
14	chr14_3071569	0	3071569	C	T
14	chr14_3076155	0	3076155	T	C
14	chr14_3087013	0	3087013	A	G
14	chr14_3099444	0	3099444	C	A
14	chr14_3102458	0	3102458	G	T
14	chr14_3103434	0	3103434	A	G
14	chr14_3110668	0	3110668	A	G
14	chr14_3115325	0	3115325	T	A
14	chr14_3116224	0	3116224	G	A
14	chr14_3116517	0	3116517	G	T
14	chr14_3120649	0	3120649	T	G
14	chr14_3124960	0	3124960	A	G
14	chr14_3129508	0	3129508	A	G
14	chr14_3129515	0	3129515	T	C
14	chr14_3131783	0	3131783	G	A
14	chr14_3131789	0	3131789	T	C
14	chr14_3133757	0	3133757	T	C
14	chr14_3136392	0	3136392	A	T
14	chr14_3141065	0	3141065	G	A
14	chr14_3142719	0	3142719	T	C
14	chr14_3145969	0	3145969	T	C
14	chr14_3149301	0	3149301	T	C
14	chr14_3149306	0	3149306	A	T
14	chr14_3151655	0	3151655	A	G
14	chr14_3153148	0	3153148	A	G
14	chr14_3155862	0	3155862	A	G
14	chr14_3157142	0	3157142	C	T
14	chr14_3159039	0	3159039	G	C
14	chr14_3173289	0	3173289	T	C
14	chr14_3196496	0	3196496	C	G
14	chr14_3198261	0	3198261	A	G
14	chr14_3201767	0	3201767	C	T
14	chr14_3203731	0	3203731	A	G
14	chr14_3206660	0	3206660	G	C
14	chr14_3207636	0	3207636	A	G
14	chr14_3209280	0	3209280	A	G
14	chr14_3209326	0	3209326	G	A
14	chr14_3211240	0	3211240	A	C
14	chr14_3215908	0	3215908	T	C
14	chr14_3217263	0	3217263	G	A
14	chr14_3221758	0	3221758	T	C
14	chr14_3223026	0	3223026	C	T
14	chr14_3223909	0	3223909	T	C
14	chr14_3230335	0	3230335	T	G
14	chr14_3230784	0	3230784	G	A
14	chr14_3234430	0	3234430	C	G
14	chr14_3246461	0	3246461	A	G
14	chr14_3247523	0	3247523	C	T
14	chr14_3248968	0	3248968	T	C
14	chr14_3256166	0	3256166	A	G
14	chr14_3257707	0	3257707	T	C
14	chr14_3258023	0	3258023	A	G
14	chr14_3258102	0	3258102	T	C
14	chr14_3260254	0	3260254	T	C
14	chr14_3269586	0	3269586	G	T
14	chr14_3272959	0	3272959	A	G
14	chr14_3273515	0	3273515	T	C
14	chr14_3274866	0	3274866	A	G
14	chr14_3279064	0	3279064	G	C
14	chr14_3279322	0	3279322	T	C
14	chr14_3290018	0	3290018	T	C
14	chr14_3290936	0	3290936	C	T
14	chr14_3298464	0	3298464	C	T
14	chr14_3299334	0	3299334	T	C
14	chr14_3302680	0	3302680	T	C
14	chr14_3307165	0	3307165	C	T
14	chr14_3309359	0	3309359	A	G
14	chr14_3322040	0	3322040	T	C
14	chr14_3322301	0	3322301	C	T
14	chr14_3334536	0	3334536	A	G
14	chr14_3337112	0	3337112	G	T
14	chr14_3344454	0	3344454	C	G
14	chr14_3348476	0	3348476	C	A
14	chr14_3355054	0	3355054	T	C
14	chr14_3355902	0	3355902	T	C
14	chr14_3361215	0	3361215	A	G
14	chr14_3365375	0	3365375	A	G
14	chr14_3380593	0	3380593	A	G
14	chr14_3380655	0	3380655	T	C
14	chr14_3380833	0	3380833	T	C
14	chr14_3385487	0	3385487	C	T
14	chr14_3391059	0	3391059	G	T
14	chr14_3392233	0	3392233	A	C
14	chr14_3392963	0	3392963	G	A
14	chr14_3400281	0	3400281	T	C
14	chr14_3400487	0	3400487	T	G
14	chr14_3400882	0	3400882	T	C
14	chr14_3406853	0	3406853	C	G
14	chr14_3418962	0	3418962	T	C
14	chr14_3420905	0	3420905	T	C
14	chr14_3423304	0	3423304	T	A
14	chr14_3424005	0	3424005	A	G
14	chr14_3427198	0	3427198	G	A
14	chr14_3428526	0	3428526	T	C
14	chr14_3436043	0	3436043	A	G
14	chr14_3437775	0	3437775	C	A
14	chr14_3437987	0	3437987	C	G
14	chr14_3438874	0	3438874	C	T
14	chr14_3440515	0	3440515	C	T
14	chr14_3442441	0	3442441	T	C
14	chr14_3443881	0	3443881	T	G
14	chr14_3447712	0	3447712	G	C
14	chr14_3455243	0	3455243	A	G
14	chr14_3455851	0	3455851	A	G
14	chr14_3460879	0	3460879	T	C
14	chr14_3461923	0	3461923	T	C
14	chr14_3466089	0	3466089	C	T
14	chr14_3471571	0	3471571	C	T
14	chr14_3472598	0	3472598	A	G
14	chr14_3475191	0	3475191	C	G
14	chr14_3486931	0	3486931	C	G
14	chr14_3497641	0	3497641	A	C
14	chr14_3523186	0	3523186	T	G
14	chr14_3535713	0	3535713	A	G
14	chr14_3550212	0	3550212	T	A
14	chr14_3574727	0	3574727	A	G
14	chr14_3592424	0	3592424	A	G
14	chr14_3603206	0	3603206	A	C
14	chr14_3604944	0	3604944	T	C
14	chr14_3615105	0	3615105	C	T
14	chr14_3623442	0	3623442	A	C
14	chr14_3636723	0	3636723	T	A
14	chr14_3655424	0	3655424	T	C
14	chr14_3657923	0	3657923	C	A
14	chr14_3658439	0	3658439	A	G
14	chr14_3661109	0	3661109	A	C
14	chr14_3684703	0	3684703	C	G
14	chr14_3685518	0	3685518	C	A
14	chr14_3691462	0	3691462	T	G
14	chr14_3711630	0	3711630	A	G
14	chr14_3714470	0	3714470	A	C
14	chr14_3725093	0	3725093	T	C
14	chr14_3727979	0	3727979	G	C
14	chr14_3731303	0	3731303	G	C
14	chr14_3740108	0	3740108	A	G
14	chr14_3744157	0	3744157	T	C
14	chr14_3749105	0	3749105	T	C
14	chr14_3750366	0	3750366	G	T
14	chr14_3753816	0	3753816	T	C
14	chr14_3764044	0	3764044	T	C
14	chr14_3767893	0	3767893	T	C
14	chr14_3768017	0	3768017	A	G
14	chr14_3768404	0	3768404	T	C
14	chr14_3774733	0	3774733	A	C
14	chr14_3778476	0	3778476	C	T
14	chr14_3783309	0	3783309	T	C
14	chr14_3784080	0	3784080	A	G
14	chr14_3785853	0	3785853	C	G
14	chr14_3785960	0	3785960	T	C
14	chr14_3786116	0	3786116	A	G
14	chr14_3791398	0	3791398	A	G
14	chr14_3792084	0	3792084	A	G
14	chr14_3793032	0	3793032	C	G
14	chr14_3802504	0	3802504	A	C
14	chr14_3843064	0	3843064	C	A
14	chr14_3846170	0	3846170	T	C
14	chr14_3849892	0	3849892	C	T
14	chr14_3855307	0	3855307	C	T
14	chr14_3857724	0	3857724	C	G
14	chr14_3861182	0	3861182	T	A
14	chr14_3870518	0	3870518	T	C
14	chr14_3875168	0	3875168	A	G
14	chr14_3882770	0	3882770	G	A
14	chr14_3883829	0	3883829	T	C
14	chr14_3888789	0	3888789	C	T
14	chr14_3888885	0	3888885	G	A
14	chr14_3892162	0	3892162	A	G
14	chr14_3892324	0	3892324	T	C
14	chr14_3897198	0	3897198	A	T
14	chr14_3897714	0	3897714	C	G
14	chr14_3900940	0	3900940	A	C
14	chr14_3902441	0	3902441	G	A
14	chr14_3908094	0	3908094	T	C
14	chr14_3913013	0	3913013	T	A
14	chr14_3933700	0	3933700	A	G
14	chr14_3934392	0	3934392	T	C
14	chr14_3936637	0	3936637	C	A
14	chr14_3937989	0	3937989	C	T
14	chr14_3938219	0	3938219	T	C
14	chr14_3954287	0	3954287	G	A
14	chr14_3957958	0	3957958	C	T
14	chr14_3975310	0	3975310	C	A
14	chr14_3978089	0	3978089	A	T
14	chr14_3981250	0	3981250	C	G
14	chr14_3995308	0	3995308	A	T
14	chr14_3996398	0	3996398	G	T
14	chr14_3996465	0	3996465	T	C
14	chr14_3997372	0	3997372	G	C
14	chr14_4002035	0	4002035	C	G
14	chr14_4009382	0	4009382	G	C
14	chr14_4015401	0	4015401	T	C
14	chr14_4028625	0	4028625	T	C
14	chr14_4031478	0	4031478	A	G
14	chr14_4036030	0	4036030	A	G
14	chr14_4036676	0	4036676	A	G
14	chr14_4048425	0	4048425	C	G
14	chr14_4051972	0	4051972	A	G
14	chr14_4052525	0	4052525	A	G
14	chr14_4059346	0	4059346	C	T
14	chr14_4060881	0	4060881	A	C
14	chr14_4063961	0	4063961	A	G
14	chr14_4076766	0	4076766	G	T
14	chr14_4081745	0	4081745	G	A
14	chr14_4085048	0	4085048	A	G
14	chr14_4087386	0	4087386	A	G
14	chr14_4093975	0	4093975	G	A
14	chr14_4104052	0	4104052	C	A
14	chr14_4105732	0	4105732	T	G
14	chr14_4109072	0	4109072	G	A
14	chr14_4112354	0	4112354	T	C
14	chr14_4115625	0	4115625	T	C
14	chr14_4117509	0	4117509	C	G
14	chr14_4121644	0	4121644	A	C
14	chr14_4121787	0	4121787	G	A
14	chr14_4126954	0	4126954	A	G
14	chr14_4129034	0	4129034	C	T
14	chr14_4132363	0	4132363	T	C
14	chr14_4134983	0	4134983	T	C
14	chr14_4136628	0	4136628	T	C
14	chr14_4140882	0	4140882	T	C
14	chr14_4151077	0	4151077	A	G
14	chr14_4157125	0	4157125	T	C
14	chr14_4163900	0	4163900	C	T
14	chr14_4169689	0	4169689	T	G
14	chr14_4171604	0	4171604	C	T
14	chr14_4172982	0	4172982	T	C
14	chr14_4174410	0	4174410	T	C
14	chr14_4177761	0	4177761	T	C
14	chr14_4191090	0	4191090	A	G
14	chr14_4194547	0	4194547	G	A
14	chr14_4195530	0	4195530	G	A
14	chr14_4197721	0	4197721	C	T
14	chr14_4201691	0	4201691	T	C
14	chr14_4202527	0	4202527	T	C
14	chr14_4202968	0	4202968	A	G
14	chr14_4203403	0	4203403	G	T
14	chr14_4203605	0	4203605	T	C
14	chr14_4203676	0	4203676	C	T
14	chr14_4204741	0	4204741	A	G
14	chr14_4204847	0	4204847	C	A
14	chr14_4206682	0	4206682	G	C
14	chr14_4208985	0	4208985	C	T
14	chr14_4212895	0	4212895	G	A
14	chr14_4213522	0	4213522	T	A
14	chr14_4215754	0	4215754	G	A
14	chr14_4221077	0	4221077	A	G
14	chr14_4221815	0	4221815	G	A
14	chr14_4221964	0	4221964	G	C
14	chr14_4228968	0	4228968	C	G
14	chr14_4229560	0	4229560	G	A
14	chr14_4229946	0	4229946	A	G
14	chr14_4235035	0	4235035	T	C
14	chr14_4235445	0	4235445	G	A
14	chr14_4236343	0	4236343	T	C
14	chr14_4236880	0	4236880	C	T
14	chr14_4237153	0	4237153	G	A
14	chr14_4240085	0	4240085	G	C
14	chr14_4240302	0	4240302	A	G
14	chr14_4240565	0	4240565	T	C
14	chr14_4246948	0	4246948	G	A
14	chr14_4247171	0	4247171	T	G
14	chr14_4251538	0	4251538	T	C
14	chr14_4258832	0	4258832	A	G
14	chr14_4265192	0	4265192	A	G
14	chr14_4267307	0	4267307	G	A
14	chr14_4270361	0	4270361	T	C
14	chr14_4276122	0	4276122	T	C
14	chr14_4279515	0	4279515	C	T
14	chr14_4283478	0	4283478	A	G
14	chr14_4284496	0	4284496	C	T
14	chr14_4286691	0	4286691	A	G
14	chr14_4288084	0	4288084	T	C
14	chr14_4293959	0	4293959	C	T
14	chr14_4306126	0	4306126	T	C
14	chr14_4308760	0	4308760	G	A
14	chr14_4311685	0	4311685	T	C
14	chr14_4311840	0	4311840	A	G
14	chr14_4311964	0	4311964	G	A
14	chr14_4313214	0	4313214	T	C
14	chr14_4314402	0	4314402	T	C
14	chr14_4314948	0	4314948	C	T
14	chr14_4320364	0	4320364	C	A
14	chr14_4323733	0	4323733	G	T
14	chr14_4327888	0	4327888	T	C
14	chr14_4327981	0	4327981	T	C
14	chr14_4329116	0	4329116	C	T
14	chr14_4329546	0	4329546	C	T
14	chr14_4330160	0	4330160	A	G
14	chr14_4331359	0	4331359	C	G
14	chr14_4336946	0	4336946	A	G
14	chr14_4339629	0	4339629	A	G
14	chr14_4347364	0	4347364	G	A
14	chr14_4347498	0	4347498	G	A
14	chr14_4349898	0	4349898	A	G
14	chr14_4350012	0	4350012	A	G
14	chr14_4350368	0	4350368	T	C
14	chr14_4356165	0	4356165	A	T
14	chr14_4356533	0	4356533	A	G
14	chr14_4359107	0	4359107	C	A
14	chr14_4362224	0	4362224	A	G
14	chr14_4368882	0	4368882	C	A
14	chr14_4373346	0	4373346	G	A
14	chr14_4375389	0	4375389	T	G
14	chr14_4380568	0	4380568	G	T
14	chr14_4385439	0	4385439	C	A
14	chr14_4386224	0	4386224	T	C
14	chr14_4386675	0	4386675	A	G
14	chr14_4389507	0	4389507	T	C
14	chr14_4391505	0	4391505	A	G
14	chr14_4406866	0	4406866	A	C
14	chr14_4406934	0	4406934	A	T
14	chr14_4407687	0	4407687	T	G
14	chr14_4408854	0	4408854	A	G
14	chr14_4418723	0	4418723	C	T
14	chr14_4428052	0	4428052	G	C
14	chr14_4428261	0	4428261	T	C
14	chr14_4429911	0	4429911	T	C
14	chr14_4436823	0	4436823	C	T
14	chr14_4437163	0	4437163	T	C
14	chr14_4442302	0	4442302	T	C
14	chr14_4456166	0	4456166	T	C
14	chr14_4459597	0	4459597	C	G
14	chr14_4464002	0	4464002	T	C
14	chr14_4467322	0	4467322	G	T
14	chr14_4470745	0	4470745	A	G
14	chr14_4470793	0	4470793	G	T
14	chr14_4471153	0	4471153	C	T
14	chr14_4473107	0	4473107	C	T
14	chr14_4474337	0	4474337	A	G
14	chr14_4478463	0	4478463	G	A
14	chr14_4483365	0	4483365	C	T
14	chr14_4488835	0	4488835	C	T
14	chr14_4492223	0	4492223	A	G
14	chr14_4492608	0	4492608	T	C
14	chr14_4493992	0	4493992	G	C
14	chr14_4494917	0	4494917	A	G
14	chr14_4504608	0	4504608	G	C
14	chr14_4506296	0	4506296	T	C
14	chr14_4507202	0	4507202	C	T
14	chr14_4511208	0	4511208	A	C
14	chr14_4511661	0	4511661	T	C
14	chr14_4522833	0	4522833	G	A
14	chr14_4523709	0	4523709	G	A
14	chr14_4533030	0	4533030	C	A
14	chr14_4533665	0	4533665	A	G
14	chr14_4535894	0	4535894	T	C
14	chr14_4537948	0	4537948	C	T
14	chr14_4539400	0	4539400	C	T
14	chr14_4539813	0	4539813	C	T
14	chr14_4550312	0	4550312	C	A
14	chr14_4560506	0	4560506	T	C
14	chr14_4561898	0	4561898	G	C
14	chr14_4568523	0	4568523	T	C
14	chr14_4576133	0	4576133	G	A
14	chr14_4579819	0	4579819	G	C
14	chr14_4584412	0	4584412	T	G
14	chr14_4586673	0	4586673	A	G
14	chr14_4586856	0	4586856	T	C
14	chr14_4592320	0	4592320	T	G
14	chr14_4593537	0	4593537	G	A
14	chr14_4595184	0	4595184	C	T
14	chr14_4597341	0	4597341	C	T
14	chr14_4599436	0	4599436	C	A
14	chr14_4600640	0	4600640	T	G
14	chr14_4602227	0	4602227	C	T
14	chr14_4621538	0	4621538	A	G
14	chr14_4621946	0	4621946	T	A
14	chr14_4625381	0	4625381	A	G
14	chr14_4627211	0	4627211	G	C
14	chr14_4632745	0	4632745	G	T
14	chr14_4634182	0	4634182	A	G
14	chr14_4640297	0	4640297	T	C
14	chr14_4646822	0	4646822	A	G
14	chr14_4650642	0	4650642	T	C
14	chr14_4652929	0	4652929	T	G
14	chr14_4659157	0	4659157	C	T
14	chr14_4667834	0	4667834	C	A
14	chr14_4673390	0	4673390	T	C
14	chr14_4675337	0	4675337	G	C
14	chr14_4679821	0	4679821	A	G
14	chr14_4679869	0	4679869	T	C
14	chr14_4682532	0	4682532	A	G
14	chr14_4690345	0	4690345	C	T
14	chr14_4690622	0	4690622	A	G
14	chr14_4693794	0	4693794	A	G
14	chr14_4697522	0	4697522	T	C
14	chr14_4704644	0	4704644	A	G
14	chr14_4704868	0	4704868	G	A
14	chr14_4704977	0	4704977	C	T
14	chr14_4705593	0	4705593	A	G
14	chr14_4706922	0	4706922	G	C
14	chr14_4707965	0	4707965	T	C
14	chr14_4708676	0	4708676	T	C
14	chr14_4717941	0	4717941	T	C
14	chr14_4718708	0	4718708	T	C
14	chr14_4728107	0	4728107	C	A
14	chr14_4732187	0	4732187	A	G
14	chr14_4748697	0	4748697	C	G
14	chr14_4755066	0	4755066	A	C
14	chr14_4755970	0	4755970	C	A
14	chr14_4756384	0	4756384	T	C
14	chr14_4760166	0	4760166	A	G
14	chr14_4765015	0	4765015	T	C
14	chr14_4768779	0	4768779	T	C
14	chr14_4774413	0	4774413	C	T
14	chr14_4775560	0	4775560	A	T
14	chr14_4777213	0	4777213	A	C
14	chr14_4783975	0	4783975	G	C
14	chr14_4784387	0	4784387	C	T
14	chr14_4786406	0	4786406	T	C
14	chr14_4789771	0	4789771	T	C
14	chr14_4789971	0	4789971	C	A
14	chr14_4792187	0	4792187	G	A
14	chr14_4794025	0	4794025	A	C
14	chr14_4801331	0	4801331	A	G
14	chr14_4801603	0	4801603	G	C
14	chr14_4805758	0	4805758	G	C
14	chr14_4806205	0	4806205	A	G
14	chr14_4808196	0	4808196	G	A
14	chr14_4812726	0	4812726	G	A
14	chr14_4813361	0	4813361	T	C
14	chr14_4819043	0	4819043	T	C
14	chr14_4834483	0	4834483	T	G
14	chr14_4836809	0	4836809	G	A
14	chr14_4844075	0	4844075	G	T
14	chr14_4844536	0	4844536	G	A
14	chr14_4845026	0	4845026	C	T
14	chr14_4846678	0	4846678	T	A
14	chr14_4847355	0	4847355	G	C
14	chr14_4853275	0	4853275	T	A
14	chr14_4860603	0	4860603	A	G
14	chr14_4872009	0	4872009	T	C
14	chr14_4877550	0	4877550	A	G
14	chr14_4879652	0	4879652	C	T
14	chr14_4883979	0	4883979	T	C
14	chr14_4892371	0	4892371	C	T
14	chr14_4898099	0	4898099	T	C
14	chr14_4910346	0	4910346	G	A
14	chr14_4923451	0	4923451	T	C
14	chr14_4932682	0	4932682	A	G
14	chr14_4949716	0	4949716	G	A
14	chr14_4953958	0	4953958	A	T
14	chr14_4978666	0	4978666	C	T
14	chr14_4980917	0	4980917	A	G
14	chr14_4987619	0	4987619	C	T
14	chr14_4990286	0	4990286	C	T
14	chr14_5007422	0	5007422	G	T
14	chr14_5010355	0	5010355	G	A
14	chr14_5019775	0	5019775	T	C
14	chr14_5023490	0	5023490	G	T
14	chr14_5026604	0	5026604	C	G
14	chr14_5029993	0	5029993	C	T
14	chr14_5031511	0	5031511	T	C
14	chr14_5033527	0	5033527	G	C
14	chr14_5041760	0	5041760	G	A
14	chr14_5053922	0	5053922	A	T
14	chr14_5062245	0	5062245	A	G
14	chr14_5068814	0	5068814	G	C
14	chr14_5075685	0	5075685	G	A
14	chr14_5080273	0	5080273	A	G
14	chr14_5081209	0	5081209	A	G
14	chr14_5082032	0	5082032	T	C
14	chr14_5091511	0	5091511	A	G
14	chr14_5100637	0	5100637	A	C
14	chr14_5106232	0	5106232	T	C
14	chr14_5117705	0	5117705	A	G
14	chr14_5125727	0	5125727	C	T
14	chr14_5126380	0	5126380	A	C
14	chr14_5127315	0	5127315	A	C
14	chr14_5135998	0	5135998	G	A
14	chr14_5137330	0	5137330	G	A
14	chr14_5142342	0	5142342	C	T
14	chr14_5181735	0	5181735	G	A
14	chr14_5203218	0	5203218	C	T
14	chr14_5221673	0	5221673	A	G
14	chr14_5222535	0	5222535	T	G
14	chr14_5229293	0	5229293	G	C
14	chr14_5230505	0	5230505	G	A
14	chr14_5230813	0	5230813	C	T
14	chr14_5231525	0	5231525	T	G
14	chr14_5233689	0	5233689	C	A
14	chr14_5239120	0	5239120	T	G
14	chr14_5244582	0	5244582	T	A
14	chr14_5259532	0	5259532	C	G
14	chr14_5263732	0	5263732	C	T
14	chr14_5264506	0	5264506	C	A
14	chr14_5275451	0	5275451	T	C
14	chr14_5278364	0	5278364	C	T
14	chr14_5279545	0	5279545	A	G
14	chr14_5286330	0	5286330	A	G
14	chr14_5286592	0	5286592	T	C
14	chr14_5290809	0	5290809	T	C
14	chr14_5296442	0	5296442	T	C
14	chr14_5297717	0	5297717	A	C
14	chr14_5300784	0	5300784	A	G
14	chr14_5301547	0	5301547	C	T
14	chr14_5305914	0	5305914	A	G
14	chr14_5306030	0	5306030	G	A
14	chr14_5308721	0	5308721	A	G
14	chr14_5312631	0	5312631	T	C
14	chr14_5316478	0	5316478	G	T
14	chr14_5316645	0	5316645	G	A
14	chr14_5317554	0	5317554	T	C
14	chr14_5321278	0	5321278	A	C
14	chr14_5321305	0	5321305	T	C
14	chr14_5327342	0	5327342	G	A
14	chr14_5327735	0	5327735	G	C
14	chr14_5330598	0	5330598	C	T
14	chr14_5333808	0	5333808	G	C
14	chr14_5337368	0	5337368	T	C
14	chr14_5341341	0	5341341	A	G
14	chr14_5344661	0	5344661	G	C
14	chr14_5345460	0	5345460	T	C
14	chr14_5346701	0	5346701	T	C
14	chr14_5348939	0	5348939	G	A
14	chr14_5349021	0	5349021	A	G
14	chr14_5351817	0	5351817	T	C
14	chr14_5352456	0	5352456	G	A
14	chr14_5355246	0	5355246	G	C
14	chr14_5355249	0	5355249	T	C
14	chr14_5355890	0	5355890	A	G
14	chr14_5358200	0	5358200	T	C
14	chr14_5361650	0	5361650	T	C
14	chr14_5361678	0	5361678	G	C
14	chr14_5364580	0	5364580	T	C
14	chr14_5367896	0	5367896	A	C
14	chr14_5374037	0	5374037	T	C
14	chr14_5375473	0	5375473	G	A
14	chr14_5376441	0	5376441	T	C
14	chr14_5383154	0	5383154	G	A
14	chr14_5391100	0	5391100	T	A
14	chr14_5397207	0	5397207	G	C
14	chr14_5404637	0	5404637	G	C
14	chr14_5407633	0	5407633	T	C
14	chr14_5408529	0	5408529	A	T
14	chr14_5409138	0	5409138	A	C
14	chr14_5410830	0	5410830	A	G
14	chr14_5411499	0	5411499	C	G
14	chr14_5413913	0	5413913	G	A
14	chr14_5414238	0	5414238	G	C
14	chr14_5415957	0	5415957	G	A
14	chr14_5416588	0	5416588	T	C
14	chr14_5417045	0	5417045	G	T
14	chr14_5419898	0	5419898	A	G
14	chr14_5424944	0	5424944	T	C
14	chr14_5425235	0	5425235	T	C
14	chr14_5426290	0	5426290	A	G
14	chr14_5428367	0	5428367	G	C
14	chr14_5434408	0	5434408	A	G
14	chr14_5434452	0	5434452	T	C
14	chr14_5434586	0	5434586	T	C
14	chr14_5439413	0	5439413	T	C
14	chr14_5441947	0	5441947	T	G
14	chr14_5443537	0	5443537	A	G
14	chr14_5443705	0	5443705	A	G
14	chr14_5453440	0	5453440	C	G
14	chr14_5454770	0	5454770	C	T
14	chr14_5456959	0	5456959	A	G
14	chr14_5457923	0	5457923	G	T
14	chr14_5459180	0	5459180	C	T
14	chr14_5459547	0	5459547	G	T
14	chr14_5459619	0	5459619	T	C
14	chr14_5468061	0	5468061	A	G
14	chr14_5470396	0	5470396	G	T
14	chr14_5470975	0	5470975	C	G
14	chr14_5471222	0	5471222	C	T
14	chr14_5473391	0	5473391	T	C
14	chr14_5479564	0	5479564	G	A
14	chr14_5481571	0	5481571	G	C
14	chr14_5487885	0	5487885	G	A
14	chr14_5490587	0	5490587	C	T
14	chr14_5498718	0	5498718	A	G
14	chr14_5499227	0	5499227	G	C
14	chr14_5510697	0	5510697	A	G
14	chr14_5512532	0	5512532	G	A
14	chr14_5513440	0	5513440	G	A
14	chr14_5518620	0	5518620	T	C
14	chr14_5520023	0	5520023	C	G
14	chr14_5525237	0	5525237	A	G
14	chr14_5532767	0	5532767	T	C
14	chr14_5546963	0	5546963	T	C
14	chr14_5551947	0	5551947	A	G
14	chr14_5563658	0	5563658	T	C
14	chr14_5563737	0	5563737	A	G
14	chr14_5564802	0	5564802	A	G
14	chr14_5569235	0	5569235	C	T
14	chr14_5569736	0	5569736	A	G
14	chr14_5570965	0	5570965	A	G
14	chr14_5571614	0	5571614	A	C
14	chr14_5574934	0	5574934	A	C
14	chr14_5579870	0	5579870	A	G
14	chr14_5581403	0	5581403	T	C
14	chr14_5585226	0	5585226	G	C
14	chr14_5588186	0	5588186	A	G
14	chr14_5589886	0	5589886	A	G
14	chr14_5590635	0	5590635	T	C
14	chr14_5590773	0	5590773	G	C
14	chr14_5597530	0	5597530	T	G
14	chr14_5610476	0	5610476	T	C
14	chr14_5610589	0	5610589	T	C
14	chr14_5611227	0	5611227	T	G
14	chr14_5613485	0	5613485	A	G
14	chr14_5618389	0	5618389	T	C
14	chr14_5620913	0	5620913	A	G
14	chr14_5623095	0	5623095	T	C
14	chr14_5623276	0	5623276	G	A
14	chr14_5623964	0	5623964	C	T
14	chr14_5624164	0	5624164	A	G
14	chr14_5630536	0	5630536	A	G
14	chr14_5633586	0	5633586	A	G
14	chr14_5636727	0	5636727	A	T
14	chr14_5640986	0	5640986	C	G
14	chr14_5664145	0	5664145	G	T
14	chr14_5664360	0	5664360	T	C
14	chr14_5665213	0	5665213	G	A
14	chr14_5681070	0	5681070	C	T
14	chr14_5690711	0	5690711	G	T
14	chr14_5699606	0	5699606	G	A
14	chr14_5703151	0	5703151	G	C
14	chr14_5704776	0	5704776	A	G
14	chr14_5706786	0	5706786	T	C
14	chr14_5711725	0	5711725	T	G
14	chr14_5720210	0	5720210	T	C
14	chr14_5721228	0	5721228	G	C
14	chr14_5722049	0	5722049	T	C
14	chr14_5731530	0	5731530	T	G
14	chr14_5733556	0	5733556	C	T
14	chr14_5733788	0	5733788	T	C
14	chr14_5739550	0	5739550	A	G
14	chr14_5741039	0	5741039	T	C
14	chr14_5745811	0	5745811	C	T
14	chr14_5745963	0	5745963	G	A
14	chr14_5746721	0	5746721	C	G
14	chr14_5750570	0	5750570	T	C
14	chr14_5750587	0	5750587	A	C
14	chr14_5754147	0	5754147	C	T
14	chr14_5755390	0	5755390	G	A
14	chr14_5756651	0	5756651	T	C
14	chr14_5765801	0	5765801	T	C
14	chr14_5777872	0	5777872	C	T
14	chr14_5780455	0	5780455	A	C
14	chr14_5787519	0	5787519	C	T
14	chr14_5808190	0	5808190	C	T
14	chr14_5817221	0	5817221	G	T
14	chr14_5821146	0	5821146	A	G
14	chr14_5826334	0	5826334	G	T
14	chr14_5837134	0	5837134	G	A
14	chr14_5849722	0	5849722	A	G
14	chr14_5863161	0	5863161	G	C
14	chr14_5864922	0	5864922	A	G
14	chr14_5865183	0	5865183	C	T
14	chr14_5869518	0	5869518	C	T
14	chr14_5871353	0	5871353	A	G
14	chr14_5877373	0	5877373	G	C
14	chr14_5885519	0	5885519	T	C
14	chr14_5907584	0	5907584	T	A
14	chr14_5915522	0	5915522	G	T
14	chr14_5918917	0	5918917	T	C
14	chr14_5919255	0	5919255	C	G
14	chr14_5937984	0	5937984	C	G
14	chr14_5938183	0	5938183	G	A
14	chr14_5959785	0	5959785	A	G
14	chr14_5960843	0	5960843	G	A
14	chr14_5967122	0	5967122	T	C
14	chr14_5977810	0	5977810	T	C
14	chr14_5979472	0	5979472	G	A
14	chr14_5983598	0	5983598	T	C
14	chr14_5990535	0	5990535	C	G
14	chr14_5991502	0	5991502	G	A
14	chr14_5992928	0	5992928	G	C
14	chr14_5999948	0	5999948	G	A
14	chr14_6004270	0	6004270	A	G
14	chr14_6005703	0	6005703	C	T
14	chr14_6006284	0	6006284	C	T
14	chr14_6009079	0	6009079	G	A
14	chr14_6017224	0	6017224	T	C
14	chr14_6019774	0	6019774	A	G
14	chr14_6023175	0	6023175	T	C
14	chr14_6025114	0	6025114	T	G
14	chr14_6030572	0	6030572	T	C
14	chr14_6030627	0	6030627	T	C
14	chr14_6032681	0	6032681	A	G
14	chr14_6034007	0	6034007	A	G
14	chr14_6037583	0	6037583	G	A
14	chr14_6038533	0	6038533	C	A
14	chr14_6041327	0	6041327	T	G
14	chr14_6042456	0	6042456	A	G
14	chr14_6042570	0	6042570	C	T
14	chr14_6043384	0	6043384	A	G
14	chr14_6043460	0	6043460	T	G
14	chr14_6051601	0	6051601	T	C
14	chr14_6052043	0	6052043	T	C
14	chr14_6055011	0	6055011	C	T
14	chr14_6056215	0	6056215	T	C
14	chr14_6059137	0	6059137	T	C
14	chr14_6060159	0	6060159	C	T
14	chr14_6063920	0	6063920	G	A
14	chr14_6064785	0	6064785	C	T
14	chr14_6066170	0	6066170	C	T
14	chr14_6066741	0	6066741	A	G
14	chr14_6066953	0	6066953	A	G
14	chr14_6067441	0	6067441	C	T
14	chr14_6068072	0	6068072	T	C
14	chr14_6068840	0	6068840	C	T
14	chr14_6070022	0	6070022	T	C
14	chr14_6070210	0	6070210	G	A
14	chr14_6073668	0	6073668	T	C
14	chr14_6076899	0	6076899	G	A
14	chr14_6085005	0	6085005	C	T
14	chr14_6087638	0	6087638	A	G
14	chr14_6088002	0	6088002	A	G
14	chr14_6089283	0	6089283	T	C
14	chr14_6091174	0	6091174	G	A
14	chr14_6092476	0	6092476	C	A
14	chr14_6106633	0	6106633	T	A
14	chr14_6106635	0	6106635	C	T
14	chr14_6110376	0	6110376	A	G
14	chr14_6111965	0	6111965	A	G
14	chr14_6113489	0	6113489	T	C
14	chr14_6114440	0	6114440	C	T
14	chr14_6115086	0	6115086	A	G
14	chr14_6116702	0	6116702	G	C
14	chr14_6127555	0	6127555	A	G
14	chr14_6129125	0	6129125	T	C
14	chr14_6132849	0	6132849	T	G
14	chr14_6135256	0	6135256	C	G
14	chr14_6135960	0	6135960	G	A
14	chr14_6136487	0	6136487	T	C
14	chr14_6136500	0	6136500	G	A
14	chr14_6136875	0	6136875	G	A
14	chr14_6139309	0	6139309	A	G
14	chr14_6139553	0	6139553	C	T
14	chr14_6139952	0	6139952	T	G
14	chr14_6142024	0	6142024	A	G
14	chr14_6144752	0	6144752	T	C
14	chr14_6146270	0	6146270	A	G
14	chr14_6147085	0	6147085	C	G
14	chr14_6148227	0	6148227	G	A
14	chr14_6149723	0	6149723	C	T
14	chr14_6151491	0	6151491	A	G
14	chr14_6155580	0	6155580	T	C
14	chr14_6157570	0	6157570	C	G
14	chr14_6163184	0	6163184	C	G
14	chr14_6165968	0	6165968	C	G
14	chr14_6170944	0	6170944	T	C
14	chr14_6171436	0	6171436	T	C
14	chr14_6172856	0	6172856	T	C
14	chr14_6173818	0	6173818	C	G
14	chr14_6177913	0	6177913	A	G
14	chr14_6180603	0	6180603	A	G
14	chr14_6181265	0	6181265	G	T
14	chr14_6182662	0	6182662	T	C
14	chr14_6188463	0	6188463	T	C
14	chr14_6189420	0	6189420	T	A
14	chr14_6189576	0	6189576	C	T
14	chr14_6191652	0	6191652	T	C
14	chr14_6193691	0	6193691	G	A
14	chr14_6195040	0	6195040	C	T
14	chr14_6204303	0	6204303	A	G
14	chr14_6204648	0	6204648	T	C
14	chr14_6205197	0	6205197	T	C
14	chr14_6212963	0	6212963	G	A
14	chr14_6215148	0	6215148	T	C
14	chr14_6215407	0	6215407	G	A
14	chr14_6225954	0	6225954	G	T
14	chr14_6232458	0	6232458	T	G
14	chr14_6232698	0	6232698	T	A
14	chr14_6233575	0	6233575	C	T
14	chr14_6235466	0	6235466	A	G
14	chr14_6238448	0	6238448	T	C
14	chr14_6239601	0	6239601	C	G
14	chr14_6243095	0	6243095	A	T
14	chr14_6247875	0	6247875	T	C
14	chr14_6248825	0	6248825	G	A
14	chr14_6256669	0	6256669	G	A
14	chr14_6256756	0	6256756	G	C
14	chr14_6261134	0	6261134	G	C
14	chr14_6262998	0	6262998	T	C
14	chr14_6268311	0	6268311	G	A
14	chr14_6268315	0	6268315	C	T
14	chr14_6270340	0	6270340	T	C
14	chr14_6271214	0	6271214	T	C
14	chr14_6285425	0	6285425	G	A
14	chr14_6289273	0	6289273	T	C
14	chr14_6289436	0	6289436	A	G
14	chr14_6293054	0	6293054	A	G
14	chr14_6294023	0	6294023	A	G
14	chr14_6294036	0	6294036	C	T
14	chr14_6305259	0	6305259	G	A
14	chr14_6310939	0	6310939	T	C
14	chr14_6320157	0	6320157	G	A
14	chr14_6326504	0	6326504	G	A
14	chr14_6334838	0	6334838	T	C
14	chr14_6335658	0	6335658	C	G
14	chr14_6347058	0	6347058	T	C
14	chr14_6348344	0	6348344	T	C
14	chr14_6361961	0	6361961	A	G
14	chr14_6363346	0	6363346	T	A
14	chr14_6372719	0	6372719	C	A
14	chr14_6378593	0	6378593	C	G
14	chr14_6379169	0	6379169	T	C
14	chr14_6379948	0	6379948	G	C
14	chr14_6381456	0	6381456	T	C
14	chr14_6386100	0	6386100	C	T
14	chr14_6387194	0	6387194	T	C
14	chr14_6387991	0	6387991	C	T
14	chr14_6394521	0	6394521	T	G
14	chr14_6403524	0	6403524	A	G
14	chr14_6419713	0	6419713	T	C
14	chr14_6420228	0	6420228	T	G
14	chr14_6420749	0	6420749	G	A
14	chr14_6427096	0	6427096	G	A
14	chr14_6427798	0	6427798	T	G
14	chr14_6427901	0	6427901	C	A
14	chr14_6428595	0	6428595	G	T
14	chr14_6428771	0	6428771	C	T
14	chr14_6434367	0	6434367	T	C
14	chr14_6440946	0	6440946	T	C
14	chr14_6441613	0	6441613	G	A
14	chr14_6446270	0	6446270	C	G
14	chr14_6456078	0	6456078	C	T
14	chr14_6459320	0	6459320	C	G
14	chr14_6461755	0	6461755	C	T
14	chr14_6463210	0	6463210	T	A
14	chr14_6465191	0	6465191	G	A
14	chr14_6475362	0	6475362	C	T
14	chr14_6475566	0	6475566	A	C
14	chr14_6476928	0	6476928	C	T
14	chr14_6481310	0	6481310	T	C
14	chr14_6483521	0	6483521	T	C
14	chr14_6487973	0	6487973	G	C
14	chr14_6491222	0	6491222	T	C
14	chr14_6492159	0	6492159	G	C
14	chr14_6495207	0	6495207	C	T
14	chr14_6508104	0	6508104	A	C
14	chr14_6509700	0	6509700	G	C
14	chr14_6516409	0	6516409	T	G
14	chr14_6519580	0	6519580	T	C
14	chr14_6522237	0	6522237	A	G
14	chr14_6534989	0	6534989	T	C
14	chr14_6536436	0	6536436	A	C
14	chr14_6537014	0	6537014	C	T
14	chr14_6539733	0	6539733	C	A
14	chr14_6543817	0	6543817	A	G
14	chr14_6545557	0	6545557	A	C
14	chr14_6547100	0	6547100	T	C
14	chr14_6554550	0	6554550	C	A
14	chr14_6554780	0	6554780	T	C
14	chr14_6556717	0	6556717	A	G
14	chr14_6557757	0	6557757	A	G
14	chr14_6558640	0	6558640	T	C
14	chr14_6559410	0	6559410	C	A
14	chr14_6561103	0	6561103	T	A
14	chr14_6562228	0	6562228	T	C
14	chr14_6567743	0	6567743	A	G
14	chr14_6568318	0	6568318	C	T
14	chr14_6569088	0	6569088	T	C
14	chr14_6569315	0	6569315	A	G
14	chr14_6572086	0	6572086	A	G
14	chr14_6573905	0	6573905	C	G
14	chr14_6575634	0	6575634	G	T
14	chr14_6584070	0	6584070	A	G
14	chr14_6584232	0	6584232	A	G
14	chr14_6585163	0	6585163	A	G
14	chr14_6587317	0	6587317	C	T
14	chr14_6587992	0	6587992	A	G
14	chr14_6600896	0	6600896	A	G
14	chr14_6601397	0	6601397	A	G
14	chr14_6611593	0	6611593	A	G
14	chr14_6617327	0	6617327	A	G
14	chr14_6623277	0	6623277	C	T
14	chr14_6633247	0	6633247	T	C
14	chr14_6633920	0	6633920	T	G
14	chr14_6638326	0	6638326	C	G
14	chr14_6638818	0	6638818	G	A
14	chr14_6656248	0	6656248	T	C
14	chr14_6656413	0	6656413	T	C
14	chr14_6659533	0	6659533	A	G
14	chr14_6661143	0	6661143	A	G
14	chr14_6661874	0	6661874	T	C
14	chr14_6662791	0	6662791	A	G
14	chr14_6666557	0	6666557	G	A
14	chr14_6667395	0	6667395	C	T
14	chr14_6671009	0	6671009	G	A
14	chr14_6671473	0	6671473	A	G
14	chr14_6673733	0	6673733	A	G
14	chr14_6674239	0	6674239	A	T
14	chr14_6677371	0	6677371	G	T
14	chr14_6677682	0	6677682	T	C
14	chr14_6678056	0	6678056	C	T
14	chr14_6680748	0	6680748	T	C
14	chr14_6688681	0	6688681	G	A
14	chr14_6688928	0	6688928	G	A
14	chr14_6690040	0	6690040	T	C
14	chr14_6690054	0	6690054	A	G
14	chr14_6690556	0	6690556	T	C
14	chr14_6691451	0	6691451	C	T
14	chr14_6691640	0	6691640	A	G
14	chr14_6702290	0	6702290	T	C
14	chr14_6702453	0	6702453	T	C
14	chr14_6702546	0	6702546	A	G
14	chr14_6705026	0	6705026	G	C
14	chr14_6707939	0	6707939	A	G
14	chr14_6707943	0	6707943	C	T
14	chr14_6708926	0	6708926	A	G
14	chr14_6711869	0	6711869	T	G
14	chr14_6714044	0	6714044	A	G
14	chr14_6716324	0	6716324	G	A
14	chr14_6718913	0	6718913	T	C
14	chr14_6722416	0	6722416	G	A
14	chr14_6722617	0	6722617	C	A
14	chr14_6727242	0	6727242	C	A
14	chr14_6731758	0	6731758	T	C
14	chr14_6731879	0	6731879	A	G
14	chr14_6736221	0	6736221	G	A
14	chr14_6739237	0	6739237	C	T
14	chr14_6739345	0	6739345	C	G
14	chr14_6740996	0	6740996	A	G
14	chr14_6742708	0	6742708	G	T
14	chr14_6746819	0	6746819	C	G
14	chr14_6748529	0	6748529	A	T
14	chr14_6752558	0	6752558	A	G
14	chr14_6753363	0	6753363	T	C
14	chr14_6753572	0	6753572	C	T
14	chr14_6758339	0	6758339	G	A
14	chr14_6760294	0	6760294	G	C
14	chr14_6763435	0	6763435	C	A
14	chr14_6766421	0	6766421	C	G
14	chr14_6771408	0	6771408	A	G
14	chr14_6772684	0	6772684	G	A
14	chr14_6772797	0	6772797	G	A
14	chr14_6773135	0	6773135	A	G
14	chr14_6773905	0	6773905	A	G
14	chr14_6775538	0	6775538	A	G
14	chr14_6776970	0	6776970	T	C
14	chr14_6777148	0	6777148	A	G
14	chr14_6778343	0	6778343	C	G
14	chr14_6778518	0	6778518	A	C
14	chr14_6779185	0	6779185	T	G
14	chr14_6781655	0	6781655	G	C
14	chr14_6792840	0	6792840	A	G
14	chr14_6793417	0	6793417	A	G
14	chr14_6793524	0	6793524	A	G
14	chr14_6794106	0	6794106	A	G
14	chr14_6796043	0	6796043	C	T
14	chr14_6803558	0	6803558	C	T
14	chr14_6804563	0	6804563	T	G
14	chr14_6804655	0	6804655	C	A
14	chr14_6816816	0	6816816	A	G
14	chr14_6819932	0	6819932	C	T
14	chr14_6821342	0	6821342	T	C
14	chr14_6823469	0	6823469	T	C
14	chr14_6831165	0	6831165	C	G
14	chr14_6842920	0	6842920	A	T
14	chr14_6843899	0	6843899	A	G
14	chr14_6854913	0	6854913	C	A
14	chr14_6858936	0	6858936	T	C
14	chr14_6866551	0	6866551	A	G
14	chr14_6866630	0	6866630	C	T
14	chr14_6867318	0	6867318	T	C
14	chr14_6871574	0	6871574	G	C
14	chr14_6879213	0	6879213	A	C
14	chr14_6881111	0	6881111	T	C
14	chr14_6883164	0	6883164	T	C
14	chr14_6883610	0	6883610	C	T
14	chr14_6883904	0	6883904	A	C
14	chr14_6886116	0	6886116	G	A
14	chr14_6888542	0	6888542	G	C
14	chr14_6894775	0	6894775	G	C
14	chr14_6895924	0	6895924	T	C
14	chr14_6896357	0	6896357	A	G
14	chr14_6896898	0	6896898	C	T
14	chr14_6900700	0	6900700	G	A
14	chr14_6907156	0	6907156	G	A
14	chr14_6907961	0	6907961	A	C
14	chr14_6909080	0	6909080	C	G
14	chr14_6912729	0	6912729	C	A
14	chr14_6913813	0	6913813	T	C
14	chr14_6914248	0	6914248	A	G
14	chr14_6915168	0	6915168	A	G
14	chr14_6915712	0	6915712	A	G
14	chr14_6917433	0	6917433	T	C
14	chr14_6918045	0	6918045	A	G
14	chr14_6920244	0	6920244	C	T
14	chr14_6930474	0	6930474	A	G
14	chr14_6930550	0	6930550	A	G
14	chr14_6933930	0	6933930	A	G
14	chr14_6934775	0	6934775	T	C
14	chr14_6937716	0	6937716	A	G
14	chr14_6943146	0	6943146	T	C
14	chr14_6946251	0	6946251	A	G
14	chr14_6948538	0	6948538	C	T
14	chr14_6951938	0	6951938	T	G
14	chr14_6953413	0	6953413	T	C
14	chr14_6956048	0	6956048	A	G
14	chr14_6958463	0	6958463	T	C
14	chr14_6958830	0	6958830	T	C
14	chr14_6962807	0	6962807	A	T
14	chr14_6968488	0	6968488	A	G
14	chr14_6976160	0	6976160	G	T
14	chr14_6976248	0	6976248	G	A
14	chr14_6978650	0	6978650	C	T
14	chr14_6979522	0	6979522	T	C
14	chr14_6980936	0	6980936	A	C
14	chr14_6982792	0	6982792	C	A
14	chr14_6983717	0	6983717	A	G
14	chr14_6986616	0	6986616	C	T
14	chr14_6995626	0	6995626	G	C
14	chr14_6997774	0	6997774	G	C
14	chr14_7004832	0	7004832	A	G
14	chr14_7007158	0	7007158	T	C
14	chr14_7010093	0	7010093	A	T
14	chr14_7013558	0	7013558	G	T
14	chr14_7019315	0	7019315	A	T
14	chr14_7021829	0	7021829	T	A
14	chr14_7026074	0	7026074	G	C
14	chr14_7030934	0	7030934	A	T
14	chr14_7035325	0	7035325	G	A
14	chr14_7036778	0	7036778	A	G
14	chr14_7038092	0	7038092	G	A
14	chr14_7051457	0	7051457	T	C
14	chr14_7053190	0	7053190	A	G
14	chr14_7066103	0	7066103	C	T
14	chr14_7066320	0	7066320	C	T
14	chr14_7067827	0	7067827	A	C
14	chr14_7069803	0	7069803	A	G
14	chr14_7078842	0	7078842	T	C
14	chr14_7079290	0	7079290	A	G
14	chr14_7082360	0	7082360	A	G
14	chr14_7083120	0	7083120	A	G
14	chr14_7084950	0	7084950	C	T
14	chr14_7088589	0	7088589	A	C
14	chr14_7102092	0	7102092	A	G
14	chr14_7102792	0	7102792	C	T
14	chr14_7106814	0	7106814	G	A
14	chr14_7110061	0	7110061	A	G
14	chr14_7112071	0	7112071	C	A
14	chr14_7112236	0	7112236	T	C
14	chr14_7115259	0	7115259	A	G
14	chr14_7117694	0	7117694	A	G
14	chr14_7117807	0	7117807	T	G
14	chr14_7119877	0	7119877	A	G
14	chr14_7122157	0	7122157	C	T
14	chr14_7122779	0	7122779	A	G
14	chr14_7130598	0	7130598	G	A
14	chr14_7134172	0	7134172	A	G
14	chr14_7135516	0	7135516	C	G
14	chr14_7139200	0	7139200	T	C
14	chr14_7155366	0	7155366	A	G
14	chr14_7156305	0	7156305	A	T
14	chr14_7156392	0	7156392	T	C
14	chr14_7157408	0	7157408	T	C
14	chr14_7160691	0	7160691	G	T
14	chr14_7161430	0	7161430	C	T
14	chr14_7161671	0	7161671	T	C
14	chr14_7161742	0	7161742	G	T
14	chr14_7162080	0	7162080	G	A
14	chr14_7168975	0	7168975	C	T
14	chr14_7176630	0	7176630	G	T
14	chr14_7181259	0	7181259	C	T
14	chr14_7182116	0	7182116	A	G
14	chr14_7185845	0	7185845	C	T
14	chr14_7186193	0	7186193	T	C
14	chr14_7186476	0	7186476	G	A
14	chr14_7186757	0	7186757	A	G
14	chr14_7189912	0	7189912	A	C
14	chr14_7206693	0	7206693	T	C
14	chr14_7208627	0	7208627	T	C
14	chr14_7216241	0	7216241	G	T
14	chr14_7218160	0	7218160	G	A
14	chr14_7220494	0	7220494	G	A
14	chr14_7223565	0	7223565	T	C
14	chr14_7225035	0	7225035	T	C
14	chr14_7229686	0	7229686	A	G
14	chr14_7230181	0	7230181	G	A
14	chr14_7236568	0	7236568	T	G
14	chr14_7242253	0	7242253	C	T
14	chr14_7250121	0	7250121	A	T
14	chr14_7255984	0	7255984	A	G
14	chr14_7263601	0	7263601	G	A
14	chr14_7264991	0	7264991	C	T
14	chr14_7276095	0	7276095	T	C
14	chr14_7276736	0	7276736	C	A
14	chr14_7277622	0	7277622	G	A
14	chr14_7278920	0	7278920	G	C
14	chr14_7287309	0	7287309	G	C
14	chr14_7288110	0	7288110	T	G
14	chr14_7288862	0	7288862	T	C
14	chr14_7289608	0	7289608	T	C
14	chr14_7292036	0	7292036	G	A
14	chr14_7292237	0	7292237	A	G
14	chr14_7299844	0	7299844	T	C
14	chr14_7300289	0	7300289	T	G
14	chr14_7301577	0	7301577	T	C
14	chr14_7303033	0	7303033	A	G
14	chr14_7310693	0	7310693	A	G
14	chr14_7319474	0	7319474	C	T
14	chr14_7320198	0	7320198	T	G
14	chr14_7325330	0	7325330	T	C
14	chr14_7331621	0	7331621	C	A
14	chr14_7335030	0	7335030	A	G
14	chr14_7343636	0	7343636	T	C
14	chr14_7345520	0	7345520	G	C
14	chr14_7346925	0	7346925	G	A
14	chr14_7349220	0	7349220	C	T
14	chr14_7349912	0	7349912	A	G
14	chr14_7352130	0	7352130	A	G
14	chr14_7354832	0	7354832	T	C
14	chr14_7359420	0	7359420	A	T
14	chr14_7359923	0	7359923	A	T
14	chr14_7360868	0	7360868	T	C
14	chr14_7364760	0	7364760	G	T
14	chr14_7370102	0	7370102	C	A
14	chr14_7373071	0	7373071	C	T
14	chr14_7375166	0	7375166	T	C
14	chr14_7383013	0	7383013	G	T
14	chr14_7385668	0	7385668	G	A
14	chr14_7390033	0	7390033	C	T
14	chr14_7391037	0	7391037	T	C
14	chr14_7391333	0	7391333	C	T
14	chr14_7392555	0	7392555	A	G
14	chr14_7392580	0	7392580	C	T
14	chr14_7392947	0	7392947	A	G
14	chr14_7394630	0	7394630	T	G
14	chr14_7394848	0	7394848	T	C
14	chr14_7395293	0	7395293	A	G
14	chr14_7395599	0	7395599	G	C
14	chr14_7400160	0	7400160	A	T
14	chr14_7400220	0	7400220	C	T
14	chr14_7403628	0	7403628	A	G
14	chr14_7407941	0	7407941	T	C
14	chr14_7408024	0	7408024	A	G
14	chr14_7410038	0	7410038	G	C
14	chr14_7412737	0	7412737	C	A
14	chr14_7414351	0	7414351	A	G
14	chr14_7417665	0	7417665	A	G
14	chr14_7419243	0	7419243	T	G
14	chr14_7419835	0	7419835	C	T
14	chr14_7420903	0	7420903	C	T
14	chr14_7422942	0	7422942	A	G
14	chr14_7425175	0	7425175	T	C
14	chr14_7426154	0	7426154	A	C
14	chr14_7429685	0	7429685	G	T
14	chr14_7435070	0	7435070	A	G
14	chr14_7435861	0	7435861	C	T
14	chr14_7436531	0	7436531	C	T
14	chr14_7436970	0	7436970	T	C
14	chr14_7438692	0	7438692	T	C
14	chr14_7440141	0	7440141	A	G
14	chr14_7440992	0	7440992	T	C
14	chr14_7443475	0	7443475	A	G
14	chr14_7444786	0	7444786	T	C
14	chr14_7444819	0	7444819	C	T
14	chr14_7447352	0	7447352	A	G
14	chr14_7449812	0	7449812	A	G
14	chr14_7455142	0	7455142	A	G
14	chr14_7456971	0	7456971	A	G
14	chr14_7457960	0	7457960	T	C
14	chr14_7458798	0	7458798	C	T
14	chr14_7461666	0	7461666	A	G
14	chr14_7461801	0	7461801	C	G
14	chr14_7465662	0	7465662	T	C
14	chr14_7466543	0	7466543	G	A
14	chr14_7467149	0	7467149	G	T
14	chr14_7471655	0	7471655	A	G
14	chr14_7472998	0	7472998	T	C
14	chr14_7476847	0	7476847	T	C
14	chr14_7478216	0	7478216	T	C
14	chr14_7480026	0	7480026	T	G
14	chr14_7481119	0	7481119	C	A
14	chr14_7501696	0	7501696	C	T
14	chr14_7503004	0	7503004	C	T
14	chr14_7504829	0	7504829	T	C
14	chr14_7509260	0	7509260	T	C
14	chr14_7514541	0	7514541	T	G
14	chr14_7515778	0	7515778	C	A
14	chr14_7515834	0	7515834	T	G
14	chr14_7517212	0	7517212	C	T
14	chr14_7520398	0	7520398	G	A
14	chr14_7524868	0	7524868	T	C
14	chr14_7528549	0	7528549	A	G
14	chr14_7528643	0	7528643	A	G
14	chr14_7529965	0	7529965	A	C
14	chr14_7531479	0	7531479	T	C
14	chr14_7532946	0	7532946	C	G
14	chr14_7532985	0	7532985	T	C
14	chr14_7539951	0	7539951	G	A
14	chr14_7540091	0	7540091	A	G
14	chr14_7550318	0	7550318	A	G
14	chr14_7551199	0	7551199	T	A
14	chr14_7551650	0	7551650	A	G
14	chr14_7553305	0	7553305	T	C
14	chr14_7555522	0	7555522	T	C
14	chr14_7555709	0	7555709	G	A
14	chr14_7564230	0	7564230	T	C
14	chr14_7572763	0	7572763	A	G
14	chr14_7574302	0	7574302	C	T
14	chr14_7576716	0	7576716	T	C
14	chr14_7579485	0	7579485	T	A
14	chr14_7583269	0	7583269	T	G
14	chr14_7583680	0	7583680	A	G
14	chr14_7587073	0	7587073	A	G
14	chr14_7599038	0	7599038	C	T
14	chr14_7611389	0	7611389	T	C
14	chr14_7645461	0	7645461	T	C
14	chr14_7654839	0	7654839	G	A
14	chr14_7665242	0	7665242	A	G
14	chr14_7670464	0	7670464	A	G
14	chr14_7670744	0	7670744	T	C
14	chr14_7687580	0	7687580	G	T
14	chr14_7690118	0	7690118	T	C
14	chr14_7699059	0	7699059	A	G
14	chr14_7702114	0	7702114	C	T
14	chr14_7710215	0	7710215	G	A
14	chr14_7725883	0	7725883	G	T
14	chr14_7729983	0	7729983	A	G
14	chr14_7736611	0	7736611	G	A
14	chr14_7738640	0	7738640	A	G
14	chr14_7739246	0	7739246	A	G
14	chr14_7742150	0	7742150	T	C
14	chr14_7746780	0	7746780	T	C
14	chr14_7749431	0	7749431	C	T
14	chr14_7751487	0	7751487	A	C
14	chr14_7752934	0	7752934	A	C
14	chr14_7755763	0	7755763	C	T
14	chr14_7758369	0	7758369	C	T
14	chr14_7759102	0	7759102	T	C
14	chr14_7770373	0	7770373	A	G
14	chr14_7772211	0	7772211	C	T
14	chr14_7774644	0	7774644	A	G
14	chr14_7776333	0	7776333	G	A
14	chr14_7777418	0	7777418	T	C
14	chr14_7781303	0	7781303	C	T
14	chr14_7786918	0	7786918	C	A
14	chr14_7792279	0	7792279	T	C
14	chr14_7795110	0	7795110	C	G
14	chr14_7802355	0	7802355	T	C
14	chr14_7805153	0	7805153	A	C
14	chr14_7807063	0	7807063	G	C
14	chr14_7808546	0	7808546	T	C
14	chr14_7810826	0	7810826	A	G
14	chr14_7811648	0	7811648	T	C
14	chr14_7813352	0	7813352	A	T
14	chr14_7816789	0	7816789	C	A
14	chr14_7817849	0	7817849	A	G
14	chr14_7818528	0	7818528	G	A
14	chr14_7819791	0	7819791	A	G
14	chr14_7824962	0	7824962	T	C
14	chr14_7828985	0	7828985	A	G
14	chr14_7830228	0	7830228	T	C
14	chr14_7833079	0	7833079	A	G
14	chr14_7833526	0	7833526	T	C
14	chr14_7836237	0	7836237	C	G
14	chr14_7836913	0	7836913	A	G
14	chr14_7837851	0	7837851	A	G
14	chr14_7842421	0	7842421	T	C
14	chr14_7843607	0	7843607	T	A
14	chr14_7848465	0	7848465	A	G
14	chr14_7850953	0	7850953	T	A
14	chr14_7851603	0	7851603	C	T
14	chr14_7854480	0	7854480	A	G
14	chr14_7855078	0	7855078	T	C
14	chr14_7858727	0	7858727	C	G
14	chr14_7862237	0	7862237	A	G
14	chr14_7865274	0	7865274	G	A
14	chr14_7869671	0	7869671	T	C
14	chr14_7870579	0	7870579	T	C
14	chr14_7872717	0	7872717	T	C
14	chr14_7874009	0	7874009	G	C
14	chr14_7875113	0	7875113	G	T
14	chr14_7878576	0	7878576	A	G
14	chr14_7879685	0	7879685	T	C
14	chr14_7880230	0	7880230	C	T
14	chr14_7883976	0	7883976	C	T
14	chr14_7885711	0	7885711	T	C
14	chr14_7890836	0	7890836	A	G
14	chr14_7890978	0	7890978	T	G
14	chr14_7891136	0	7891136	T	C
14	chr14_7893311	0	7893311	T	C
14	chr14_7893773	0	7893773	C	G
14	chr14_7894751	0	7894751	A	G
14	chr14_7896539	0	7896539	T	C
14	chr14_7897005	0	7897005	C	T
14	chr14_7899063	0	7899063	T	C
14	chr14_7900212	0	7900212	G	A
14	chr14_7900343	0	7900343	T	C
14	chr14_7901662	0	7901662	A	G
14	chr14_7905953	0	7905953	A	G
14	chr14_7913013	0	7913013	T	C
14	chr14_7916459	0	7916459	A	G
14	chr14_7919063	0	7919063	G	A
14	chr14_7921118	0	7921118	T	C
14	chr14_7927891	0	7927891	A	G
14	chr14_7927965	0	7927965	A	G
14	chr14_7928669	0	7928669	T	C
14	chr14_7929496	0	7929496	T	G
14	chr14_7933870	0	7933870	T	C
14	chr14_7934931	0	7934931	A	G
14	chr14_7934984	0	7934984	A	G
14	chr14_7935153	0	7935153	T	C
14	chr14_7938496	0	7938496	G	C
14	chr14_7941188	0	7941188	T	C
14	chr14_7941947	0	7941947	G	C
14	chr14_7942449	0	7942449	C	A
14	chr14_7942535	0	7942535	A	G
14	chr14_7944205	0	7944205	A	T
14	chr14_7945620	0	7945620	T	C
14	chr14_7947376	0	7947376	C	G
14	chr14_7956523	0	7956523	G	A
14	chr14_7957631	0	7957631	C	A
14	chr14_7958736	0	7958736	T	A
14	chr14_7959217	0	7959217	A	G
14	chr14_7964170	0	7964170	T	C
14	chr14_7964248	0	7964248	T	C
14	chr14_7972102	0	7972102	C	A
14	chr14_7975334	0	7975334	C	T
14	chr14_7975464	0	7975464	C	T
14	chr14_7977470	0	7977470	G	A
14	chr14_7977719	0	7977719	T	C
14	chr14_7979464	0	7979464	A	G
14	chr14_7981618	0	7981618	C	A
14	chr14_7988476	0	7988476	A	G
14	chr14_8007386	0	8007386	C	T
14	chr14_8008219	0	8008219	G	A
14	chr14_8008882	0	8008882	G	A
14	chr14_8014801	0	8014801	G	C
14	chr14_8016402	0	8016402	T	C
14	chr14_8018135	0	8018135	T	A
14	chr14_8022243	0	8022243	T	C
14	chr14_8022969	0	8022969	T	C
14	chr14_8025283	0	8025283	G	C
14	chr14_8028476	0	8028476	T	C
14	chr14_8031462	0	8031462	A	G
14	chr14_8033497	0	8033497	G	C
14	chr14_8034381	0	8034381	T	C
14	chr14_8042162	0	8042162	T	G
14	chr14_8054571	0	8054571	A	C
14	chr14_8054625	0	8054625	A	G
14	chr14_8057557	0	8057557	G	T
14	chr14_8058088	0	8058088	A	G
14	chr14_8059331	0	8059331	G	C
14	chr14_8067785	0	8067785	T	A
14	chr14_8068937	0	8068937	A	G
14	chr14_8082803	0	8082803	G	A
14	chr14_8089152	0	8089152	T	C
14	chr14_8093526	0	8093526	A	G
14	chr14_8094704	0	8094704	T	C
14	chr14_8094941	0	8094941	A	G
14	chr14_8096214	0	8096214	A	G
14	chr14_8098826	0	8098826	T	C
14	chr14_8106843	0	8106843	A	G
14	chr14_8107313	0	8107313	C	A
14	chr14_8113144	0	8113144	T	C
14	chr14_8115673	0	8115673	A	T
14	chr14_8116604	0	8116604	C	A
14	chr14_8121013	0	8121013	T	C
14	chr14_8121853	0	8121853	T	C
14	chr14_8124082	0	8124082	T	C
14	chr14_8132278	0	8132278	A	C
14	chr14_8144544	0	8144544	A	G
14	chr14_8145962	0	8145962	A	G
14	chr14_8148486	0	8148486	C	A
14	chr14_8151473	0	8151473	G	C
14	chr14_8151814	0	8151814	G	A
14	chr14_8152032	0	8152032	G	A
14	chr14_8154639	0	8154639	A	G
14	chr14_8154865	0	8154865	T	C
14	chr14_8155884	0	8155884	G	C
14	chr14_8156915	0	8156915	T	A
14	chr14_8159546	0	8159546	A	C
14	chr14_8173747	0	8173747	G	C
14	chr14_8174831	0	8174831	G	A
14	chr14_8179260	0	8179260	G	A
14	chr14_8180233	0	8180233	T	C
14	chr14_8194998	0	8194998	G	T
14	chr14_8196883	0	8196883	C	T
14	chr14_8197525	0	8197525	T	G
14	chr14_8197797	0	8197797	C	G
14	chr14_8201147	0	8201147	G	C
14	chr14_8203059	0	8203059	C	T
14	chr14_8204755	0	8204755	A	C
14	chr14_8204805	0	8204805	C	G
14	chr14_8206893	0	8206893	C	A
14	chr14_8209699	0	8209699	C	T
14	chr14_8210357	0	8210357	A	C
14	chr14_8210751	0	8210751	T	C
14	chr14_8212052	0	8212052	A	G
14	chr14_8212846	0	8212846	T	C
14	chr14_8217420	0	8217420	A	G
14	chr14_8218781	0	8218781	C	A
14	chr14_8221336	0	8221336	G	A
14	chr14_8237696	0	8237696	T	C
14	chr14_8241699	0	8241699	T	C
14	chr14_8241709	0	8241709	A	G
14	chr14_8248232	0	8248232	T	C
14	chr14_8251045	0	8251045	A	G
14	chr14_8253431	0	8253431	T	C
14	chr14_8261343	0	8261343	T	C
14	chr14_8264605	0	8264605	A	G
14	chr14_8265374	0	8265374	T	C
14	chr14_8270425	0	8270425	A	G
14	chr14_8279424	0	8279424	G	A
14	chr14_8280593	0	8280593	T	C
14	chr14_8280618	0	8280618	G	A
14	chr14_8280725	0	8280725	G	A
14	chr14_8283295	0	8283295	A	G
14	chr14_8289569	0	8289569	A	G
14	chr14_8293585	0	8293585	C	T
14	chr14_8305865	0	8305865	T	C
14	chr14_8317094	0	8317094	G	C
14	chr14_8318775	0	8318775	G	A
14	chr14_8327320	0	8327320	G	C
14	chr14_8334286	0	8334286	C	T
14	chr14_8337454	0	8337454	C	A
14	chr14_8338285	0	8338285	G	A
14	chr14_8339103	0	8339103	T	C
14	chr14_8349026	0	8349026	C	G
14	chr14_8351602	0	8351602	T	C
14	chr14_8356296	0	8356296	C	A
14	chr14_8357112	0	8357112	A	G
14	chr14_8362201	0	8362201	C	A
14	chr14_8368946	0	8368946	A	G
14	chr14_8371075	0	8371075	C	T
14	chr14_8401018	0	8401018	A	G
14	chr14_8407432	0	8407432	G	T
14	chr14_8416222	0	8416222	G	A
14	chr14_8427498	0	8427498	C	T
14	chr14_8430557	0	8430557	A	G
14	chr14_8431295	0	8431295	T	C
14	chr14_8433806	0	8433806	G	A
14	chr14_8454084	0	8454084	T	C
14	chr14_8455376	0	8455376	C	T
14	chr14_8457158	0	8457158	C	T
14	chr14_8459319	0	8459319	T	A
14	chr14_8462456	0	8462456	T	G
14	chr14_8464187	0	8464187	G	A
14	chr14_8476409	0	8476409	T	C
14	chr14_8479397	0	8479397	T	A
14	chr14_8485415	0	8485415	C	T
14	chr14_8485671	0	8485671	G	C
14	chr14_8495746	0	8495746	C	T
14	chr14_8496259	0	8496259	G	A
14	chr14_8496587	0	8496587	C	G
14	chr14_8500752	0	8500752	G	T
14	chr14_8507063	0	8507063	C	T
14	chr14_8507386	0	8507386	A	G
14	chr14_8510747	0	8510747	G	C
14	chr14_8520268	0	8520268	T	G
14	chr14_8521242	0	8521242	T	C
14	chr14_8521538	0	8521538	T	C
14	chr14_8522681	0	8522681	T	C
14	chr14_8527616	0	8527616	C	T
14	chr14_8531521	0	8531521	A	C
14	chr14_8534646	0	8534646	A	G
14	chr14_8535489	0	8535489	G	C
14	chr14_8544225	0	8544225	C	T
14	chr14_8546393	0	8546393	C	G
14	chr14_8555369	0	8555369	C	A
14	chr14_8557240	0	8557240	T	C
14	chr14_8557295	0	8557295	A	G
14	chr14_8563948	0	8563948	G	A
14	chr14_8566625	0	8566625	T	G
14	chr14_8567445	0	8567445	C	G
14	chr14_8572063	0	8572063	G	A
14	chr14_8572300	0	8572300	A	C
14	chr14_8573779	0	8573779	A	G
14	chr14_8574406	0	8574406	C	A
14	chr14_8577677	0	8577677	T	C
14	chr14_8577984	0	8577984	C	T
14	chr14_8582550	0	8582550	C	T
14	chr14_8586605	0	8586605	T	C
14	chr14_8587516	0	8587516	T	C
14	chr14_8587573	0	8587573	C	G
14	chr14_8589055	0	8589055	T	C
14	chr14_8589539	0	8589539	T	C
14	chr14_8589686	0	8589686	T	C
14	chr14_8592073	0	8592073	A	G
14	chr14_8596278	0	8596278	A	G
14	chr14_8597354	0	8597354	A	G
14	chr14_8597913	0	8597913	A	G
14	chr14_8614177	0	8614177	T	C
14	chr14_8614698	0	8614698	C	T
14	chr14_8615964	0	8615964	C	G
14	chr14_8616627	0	8616627	A	G
14	chr14_8616744	0	8616744	C	G
14	chr14_8617212	0	8617212	A	G
14	chr14_8617951	0	8617951	C	T
14	chr14_8622690	0	8622690	G	A
14	chr14_8624952	0	8624952	A	G
14	chr14_8625491	0	8625491	C	T
14	chr14_8629567	0	8629567	A	C
14	chr14_8634874	0	8634874	T	C
14	chr14_8635506	0	8635506	G	C
14	chr14_8641230	0	8641230	T	C
14	chr14_8642251	0	8642251	C	A
14	chr14_8642503	0	8642503	G	C
14	chr14_8649932	0	8649932	C	T
14	chr14_8650336	0	8650336	G	T
14	chr14_8651889	0	8651889	A	T
14	chr14_8653888	0	8653888	A	G
14	chr14_8654535	0	8654535	T	C
14	chr14_8656511	0	8656511	C	G
14	chr14_8661930	0	8661930	T	C
14	chr14_8663706	0	8663706	G	A
14	chr14_8667199	0	8667199	C	G
14	chr14_8672152	0	8672152	A	C
14	chr14_8678846	0	8678846	C	T
14	chr14_8682066	0	8682066	G	C
14	chr14_8685108	0	8685108	C	T
14	chr14_8696727	0	8696727	T	C
14	chr14_8698162	0	8698162	C	A
14	chr14_8707640	0	8707640	G	C
14	chr14_8711306	0	8711306	A	G
14	chr14_8712734	0	8712734	G	A
14	chr14_8722772	0	8722772	A	G
14	chr14_8724974	0	8724974	T	C
14	chr14_8725055	0	8725055	T	C
14	chr14_8731595	0	8731595	C	A
14	chr14_8732179	0	8732179	C	G
14	chr14_8734845	0	8734845	A	G
14	chr14_8735273	0	8735273	A	G
14	chr14_8739197	0	8739197	G	A
14	chr14_8739832	0	8739832	G	T
14	chr14_8740539	0	8740539	A	G
14	chr14_8741007	0	8741007	G	A
14	chr14_8742529	0	8742529	G	C
14	chr14_8743016	0	8743016	C	T
14	chr14_8746384	0	8746384	A	G
14	chr14_8749942	0	8749942	G	A
14	chr14_8750342	0	8750342	G	C
14	chr14_8753446	0	8753446	A	G
14	chr14_8756511	0	8756511	T	C
14	chr14_8758360	0	8758360	T	C
14	chr14_8761891	0	8761891	T	C
14	chr14_8762744	0	8762744	C	T
14	chr14_8764195	0	8764195	T	C
14	chr14_8773328	0	8773328	A	G
14	chr14_8780451	0	8780451	A	G
14	chr14_8790346	0	8790346	C	T
14	chr14_8793471	0	8793471	T	G
14	chr14_8797069	0	8797069	A	G
14	chr14_8800669	0	8800669	T	C
14	chr14_8801854	0	8801854	G	A
14	chr14_8807554	0	8807554	C	T
14	chr14_8810231	0	8810231	A	G
14	chr14_8812051	0	8812051	G	A
14	chr14_8814830	0	8814830	G	A
14	chr14_8816559	0	8816559	C	T
14	chr14_8816883	0	8816883	G	A
14	chr14_8819793	0	8819793	T	C
14	chr14_8823076	0	8823076	C	A
14	chr14_8824344	0	8824344	C	T
14	chr14_8833378	0	8833378	T	G
14	chr14_8834523	0	8834523	G	A
14	chr14_8837283	0	8837283	G	C
14	chr14_8837417	0	8837417	C	T
14	chr14_8838726	0	8838726	C	T
14	chr14_8839067	0	8839067	C	T
14	chr14_8839443	0	8839443	A	C
14	chr14_8841006	0	8841006	A	G
14	chr14_8842028	0	8842028	C	A
14	chr14_8848216	0	8848216	T	C
14	chr14_8848845	0	8848845	T	C
14	chr14_8852947	0	8852947	G	A
14	chr14_8855790	0	8855790	T	C
14	chr14_8859252	0	8859252	C	G
14	chr14_8859803	0	8859803	G	A
14	chr14_8862068	0	8862068	G	T
14	chr14_8865444	0	8865444	T	C
14	chr14_8867810	0	8867810	G	A
14	chr14_8872434	0	8872434	T	C
14	chr14_8876640	0	8876640	A	G
14	chr14_8881807	0	8881807	T	C
14	chr14_8889206	0	8889206	G	C
14	chr14_8889530	0	8889530	A	C
14	chr14_8894101	0	8894101	T	C
14	chr14_8894289	0	8894289	T	C
14	chr14_8898887	0	8898887	A	G
14	chr14_8901318	0	8901318	C	T
14	chr14_8903014	0	8903014	A	G
14	chr14_8904807	0	8904807	A	T
14	chr14_8905125	0	8905125	T	C
14	chr14_8905699	0	8905699	T	C
14	chr14_8906760	0	8906760	A	G
14	chr14_8907382	0	8907382	A	G
14	chr14_8908609	0	8908609	G	C
14	chr14_8914187	0	8914187	T	G
14	chr14_8916344	0	8916344	A	G
14	chr14_8920088	0	8920088	G	C
14	chr14_8929243	0	8929243	T	C
14	chr14_8931105	0	8931105	G	A
14	chr14_8940165	0	8940165	C	G
14	chr14_8944769	0	8944769	T	C
14	chr14_8944953	0	8944953	T	C
14	chr14_8948462	0	8948462	T	C
14	chr14_8961162	0	8961162	C	T
14	chr14_8961434	0	8961434	G	C
14	chr14_8969162	0	8969162	G	A
14	chr14_8970878	0	8970878	A	G
14	chr14_8974784	0	8974784	A	G
14	chr14_8977122	0	8977122	A	G
14	chr14_8979199	0	8979199	A	G
14	chr14_8987173	0	8987173	G	A
14	chr14_8992488	0	8992488	C	G
14	chr14_8993063	0	8993063	A	G
14	chr14_8994079	0	8994079	A	G
14	chr14_8996777	0	8996777	C	T
14	chr14_9000220	0	9000220	A	G
14	chr14_9005638	0	9005638	G	A
14	chr14_9005818	0	9005818	G	C
14	chr14_9013829	0	9013829	G	A
14	chr14_9017317	0	9017317	T	C
14	chr14_9022142	0	9022142	A	G
14	chr14_9022744	0	9022744	A	G
14	chr14_9026427	0	9026427	G	A
14	chr14_9028638	0	9028638	A	G
14	chr14_9030379	0	9030379	T	C
14	chr14_9030724	0	9030724	T	C
14	chr14_9033306	0	9033306	A	G
14	chr14_9033349	0	9033349	A	C
14	chr14_9033486	0	9033486	G	T
14	chr14_9034294	0	9034294	A	G
14	chr14_9035150	0	9035150	T	C
14	chr14_9037903	0	9037903	T	G
14	chr14_9039479	0	9039479	G	A
14	chr14_9041598	0	9041598	A	G
14	chr14_9044431	0	9044431	A	G
14	chr14_9053394	0	9053394	T	C
14	chr14_9053446	0	9053446	T	C
14	chr14_9059580	0	9059580	T	C
14	chr14_9060258	0	9060258	T	C
14	chr14_9071166	0	9071166	G	A
14	chr14_9073886	0	9073886	G	A
14	chr14_9074201	0	9074201	G	A
14	chr14_9077356	0	9077356	C	T
14	chr14_9101419	0	9101419	G	T
14	chr14_9102251	0	9102251	G	A
14	chr14_9108270	0	9108270	G	T
14	chr14_9117322	0	9117322	T	C
14	chr14_9121154	0	9121154	A	C
14	chr14_9136230	0	9136230	C	T
14	chr14_9138929	0	9138929	A	G
14	chr14_9140370	0	9140370	G	C
14	chr14_9155354	0	9155354	C	A
14	chr14_9163015	0	9163015	A	G
14	chr14_9175227	0	9175227	C	T
14	chr14_9175611	0	9175611	A	G
14	chr14_9179514	0	9179514	T	G
14	chr14_9180136	0	9180136	G	A
14	chr14_9182539	0	9182539	G	A
14	chr14_9186443	0	9186443	C	G
14	chr14_9187283	0	9187283	T	C
14	chr14_9187877	0	9187877	A	G
14	chr14_9193919	0	9193919	A	G
14	chr14_9194478	0	9194478	G	C
14	chr14_9196110	0	9196110	G	C
14	chr14_9208407	0	9208407	A	G
14	chr14_9208999	0	9208999	A	C
14	chr14_9218514	0	9218514	C	T
14	chr14_9230593	0	9230593	A	G
14	chr14_9241647	0	9241647	T	C
14	chr14_9247116	0	9247116	C	G
14	chr14_9250582	0	9250582	G	T
14	chr14_9253327	0	9253327	T	C
14	chr14_9253566	0	9253566	A	G
14	chr14_9262617	0	9262617	C	A
14	chr14_9265232	0	9265232	C	T
14	chr14_9268423	0	9268423	T	C
14	chr14_9268634	0	9268634	A	G
14	chr14_9270853	0	9270853	G	T
14	chr14_9271369	0	9271369	T	C
14	chr14_9272987	0	9272987	G	C
14	chr14_9275561	0	9275561	T	C
14	chr14_9281273	0	9281273	A	G
14	chr14_9281837	0	9281837	T	C
14	chr14_9281844	0	9281844	C	G
14	chr14_9288232	0	9288232	A	G
14	chr14_9289476	0	9289476	G	T
14	chr14_9302639	0	9302639	A	C
14	chr14_9303477	0	9303477	C	A
14	chr14_9303543	0	9303543	C	T
14	chr14_9304580	0	9304580	T	C
14	chr14_9309773	0	9309773	T	A
14	chr14_9316299	0	9316299	A	G
14	chr14_9324107	0	9324107	G	C
14	chr14_9325749	0	9325749	C	G
14	chr14_9332762	0	9332762	T	C
14	chr14_9341264	0	9341264	T	A
14	chr14_9342686	0	9342686	G	A
14	chr14_9343988	0	9343988	C	G
14	chr14_9345540	0	9345540	A	G
14	chr14_9361321	0	9361321	A	G
14	chr14_9362365	0	9362365	G	A
14	chr14_9374888	0	9374888	C	T
14	chr14_9382557	0	9382557	A	G
14	chr14_9392557	0	9392557	G	A
14	chr14_9394102	0	9394102	C	T
14	chr14_9398446	0	9398446	T	C
14	chr14_9399559	0	9399559	C	G
14	chr14_9403610	0	9403610	G	A
14	chr14_9403754	0	9403754	A	G
14	chr14_9413450	0	9413450	A	G
14	chr14_9423897	0	9423897	A	G
14	chr14_9426058	0	9426058	G	A
14	chr14_9426123	0	9426123	G	C
14	chr14_9445050	0	9445050	T	C
14	chr14_9448163	0	9448163	G	C
14	chr14_9457709	0	9457709	T	C
14	chr14_9458597	0	9458597	C	G
14	chr14_9462470	0	9462470	A	G
14	chr14_9463950	0	9463950	C	T
14	chr14_9466212	0	9466212	C	G
14	chr14_9469285	0	9469285	A	G
14	chr14_9470906	0	9470906	G	C
14	chr14_9477656	0	9477656	T	C
14	chr14_9478867	0	9478867	C	G
14	chr14_9479978	0	9479978	C	T
14	chr14_9480357	0	9480357	G	C
14	chr14_9481750	0	9481750	C	T
14	chr14_9483756	0	9483756	C	T
14	chr14_9495257	0	9495257	C	A
14	chr14_9497110	0	9497110	G	C
14	chr14_9505453	0	9505453	T	C
14	chr14_9509684	0	9509684	A	C
14	chr14_9510581	0	9510581	T	C
14	chr14_9514662	0	9514662	A	C
14	chr14_9517396	0	9517396	T	C
14	chr14_9517983	0	9517983	A	G
14	chr14_9518964	0	9518964	A	G
14	chr14_9522435	0	9522435	G	A
14	chr14_9523051	0	9523051	T	C
14	chr14_9525433	0	9525433	G	C
14	chr14_9544646	0	9544646	G	A
14	chr14_9545245	0	9545245	C	G
14	chr14_9546333	0	9546333	C	G
14	chr14_9549323	0	9549323	T	C
14	chr14_9551100	0	9551100	T	C
14	chr14_9574812	0	9574812	A	G
14	chr14_9576864	0	9576864	G	A
14	chr14_9577814	0	9577814	T	G
14	chr14_9580600	0	9580600	T	C
14	chr14_9580664	0	9580664	G	T
14	chr14_9581642	0	9581642	C	T
14	chr14_9588153	0	9588153	T	C
14	chr14_9588892	0	9588892	T	C
14	chr14_9589445	0	9589445	A	G
14	chr14_9589530	0	9589530	T	A
14	chr14_9589558	0	9589558	G	A
14	chr14_9591049	0	9591049	T	C
14	chr14_9591351	0	9591351	G	A
14	chr14_9593531	0	9593531	T	C
14	chr14_9593626	0	9593626	G	T
14	chr14_9594246	0	9594246	G	C
14	chr14_9596158	0	9596158	T	C
14	chr14_9597041	0	9597041	A	G
14	chr14_9599034	0	9599034	T	C
14	chr14_9599912	0	9599912	C	T
14	chr14_9601307	0	9601307	A	C
14	chr14_9609216	0	9609216	T	C
14	chr14_9610077	0	9610077	A	G
14	chr14_9615828	0	9615828	C	T
14	chr14_9619604	0	9619604	T	C
14	chr14_9622340	0	9622340	A	C
14	chr14_9625526	0	9625526	T	G
14	chr14_9627371	0	9627371	G	A
14	chr14_9634527	0	9634527	T	C
14	chr14_9635827	0	9635827	T	C
14	chr14_9645770	0	9645770	C	T
14	chr14_9646121	0	9646121	C	A
14	chr14_9647491	0	9647491	G	A
14	chr14_9647664	0	9647664	A	G
14	chr14_9647808	0	9647808	C	A
14	chr14_9649108	0	9649108	C	T
14	chr14_9651474	0	9651474	G	A
14	chr14_9660689	0	9660689	A	T
14	chr14_9666811	0	9666811	T	C
14	chr14_9676930	0	9676930	A	G
14	chr14_9677484	0	9677484	T	C
14	chr14_9677635	0	9677635	G	A
14	chr14_9679552	0	9679552	C	T
14	chr14_9686022	0	9686022	A	G
14	chr14_9687103	0	9687103	G	T
14	chr14_9690912	0	9690912	C	A
14	chr14_9691090	0	9691090	G	C
14	chr14_9693319	0	9693319	T	C
14	chr14_9693461	0	9693461	T	C
14	chr14_9696435	0	9696435	T	C
14	chr14_9696937	0	9696937	C	A
14	chr14_9697617	0	9697617	A	C
14	chr14_9698810	0	9698810	T	A
14	chr14_9700578	0	9700578	G	A
14	chr14_9707766	0	9707766	T	C
14	chr14_9708008	0	9708008	C	A
14	chr14_9708439	0	9708439	T	C
14	chr14_9709833	0	9709833	A	G
14	chr14_9710371	0	9710371	T	C
14	chr14_9715471	0	9715471	C	A
14	chr14_9730646	0	9730646	G	T
14	chr14_9730810	0	9730810	T	G
14	chr14_9731252	0	9731252	T	G
14	chr14_9732614	0	9732614	G	A
14	chr14_9733456	0	9733456	A	G
14	chr14_9741419	0	9741419	C	T
14	chr14_9749334	0	9749334	T	C
14	chr14_9749462	0	9749462	C	T
14	chr14_9751444	0	9751444	A	G
14	chr14_9754696	0	9754696	A	G
14	chr14_9756560	0	9756560	T	G
14	chr14_9757928	0	9757928	T	C
14	chr14_9758038	0	9758038	A	G
14	chr14_9768447	0	9768447	A	G
14	chr14_9779590	0	9779590	G	A
14	chr14_9780042	0	9780042	G	A
14	chr14_9781916	0	9781916	C	T
14	chr14_9787670	0	9787670	C	T
14	chr14_9788966	0	9788966	A	G
14	chr14_9789117	0	9789117	A	C
14	chr14_9796770	0	9796770	T	C
14	chr14_9799583	0	9799583	G	T
14	chr14_9801827	0	9801827	T	C
14	chr14_9802999	0	9802999	C	T
14	chr14_9814405	0	9814405	C	G
14	chr14_9820362	0	9820362	G	A
14	chr14_9820666	0	9820666	G	A
14	chr14_9821154	0	9821154	A	G
14	chr14_9826061	0	9826061	T	G
14	chr14_9831508	0	9831508	T	G
14	chr14_9831658	0	9831658	A	G
14	chr14_9833115	0	9833115	T	C
14	chr14_9837275	0	9837275	C	T
14	chr14_9838187	0	9838187	C	T
14	chr14_9838328	0	9838328	A	G
14	chr14_9857795	0	9857795	C	T
14	chr14_9863783	0	9863783	G	A
14	chr14_9868225	0	9868225	T	C
14	chr14_9869503	0	9869503	G	A
14	chr14_9876222	0	9876222	C	T
14	chr14_9880091	0	9880091	G	A
14	chr14_9884753	0	9884753	G	A
14	chr14_9885259	0	9885259	C	T
14	chr14_9890124	0	9890124	T	C
14	chr14_9890340	0	9890340	T	C
14	chr14_9891198	0	9891198	T	C
14	chr14_9895690	0	9895690	A	G
14	chr14_9898022	0	9898022	A	T
14	chr14_9899947	0	9899947	A	T
14	chr14_9906741	0	9906741	A	G
14	chr14_9908910	0	9908910	A	G
14	chr14_9913004	0	9913004	A	G
14	chr14_9920964	0	9920964	T	C
14	chr14_9925896	0	9925896	T	C
14	chr14_9927599	0	9927599	G	A
14	chr14_9930317	0	9930317	C	G
14	chr14_9932317	0	9932317	T	C
14	chr14_9938970	0	9938970	A	G
14	chr14_9938980	0	9938980	A	T
14	chr14_9941868	0	9941868	T	C
14	chr14_9943096	0	9943096	C	T
14	chr14_9955716	0	9955716	G	A
14	chr14_9974802	0	9974802	A	T
14	chr14_9997830	0	9997830	A	C
14	chr14_10007942	0	10007942	C	T
14	chr14_10016550	0	10016550	G	A
14	chr14_10022472	0	10022472	T	C
14	chr14_10037403	0	10037403	T	C
14	chr14_10040797	0	10040797	G	A
14	chr14_10043422	0	10043422	A	G
14	chr14_10048749	0	10048749	C	A
14	chr14_10051900	0	10051900	A	G
14	chr14_10051949	0	10051949	C	T
14	chr14_10053712	0	10053712	T	A
14	chr14_10058530	0	10058530	A	G
14	chr14_10073892	0	10073892	T	A
14	chr14_10082418	0	10082418	G	C
14	chr14_10083785	0	10083785	C	A
14	chr14_10084914	0	10084914	T	C
14	chr14_10086274	0	10086274	T	C
14	chr14_10093157	0	10093157	G	C
14	chr14_10105570	0	10105570	T	C
14	chr14_10110579	0	10110579	T	C
14	chr14_10120656	0	10120656	A	C
14	chr14_10127506	0	10127506	C	T
14	chr14_10142445	0	10142445	T	C
14	chr14_10173093	0	10173093	T	C
14	chr14_10173738	0	10173738	G	A
14	chr14_10174058	0	10174058	T	C
14	chr14_10182576	0	10182576	G	A
14	chr14_10184171	0	10184171	C	T
14	chr14_10195769	0	10195769	T	C
14	chr14_10209211	0	10209211	C	G
14	chr14_10216849	0	10216849	A	G
14	chr14_10225489	0	10225489	A	G
14	chr14_10225570	0	10225570	A	G
14	chr14_10232804	0	10232804	C	T
14	chr14_10237240	0	10237240	A	G
14	chr14_10237746	0	10237746	A	G
14	chr14_10239047	0	10239047	A	T
14	chr14_10254511	0	10254511	A	G
14	chr14_10277831	0	10277831	A	G
14	chr14_10279246	0	10279246	C	T
14	chr14_10281463	0	10281463	T	C
14	chr14_10283046	0	10283046	G	A
14	chr14_10291280	0	10291280	G	T
14	chr14_10291431	0	10291431	A	G
14	chr14_10291966	0	10291966	G	T
14	chr14_10296399	0	10296399	T	G
14	chr14_10297014	0	10297014	G	A
14	chr14_10305927	0	10305927	A	G
14	chr14_10308773	0	10308773	C	T
14	chr14_10309581	0	10309581	G	C
14	chr14_10309733	0	10309733	A	G
14	chr14_10312872	0	10312872	A	G
14	chr14_10319799	0	10319799	G	T
14	chr14_10331611	0	10331611	A	G
14	chr14_10331885	0	10331885	A	G
14	chr14_10332799	0	10332799	C	T
14	chr14_10336522	0	10336522	G	C
14	chr14_10346654	0	10346654	A	G
14	chr14_10347572	0	10347572	T	C
14	chr14_10350276	0	10350276	T	C
14	chr14_10350277	0	10350277	A	G
14	chr14_10352706	0	10352706	A	G
14	chr14_10354751	0	10354751	C	A
14	chr14_10358511	0	10358511	A	G
14	chr14_10358762	0	10358762	A	C
14	chr14_10360961	0	10360961	T	C
14	chr14_10363635	0	10363635	T	G
14	chr14_10367418	0	10367418	C	G
14	chr14_10368050	0	10368050	A	T
14	chr14_10376614	0	10376614	T	C
14	chr14_10378055	0	10378055	A	G
14	chr14_10404073	0	10404073	C	T
14	chr14_10406312	0	10406312	T	G
14	chr14_10406688	0	10406688	T	C
14	chr14_10406755	0	10406755	G	A
14	chr14_10411201	0	10411201	A	G
14	chr14_10411236	0	10411236	C	T
14	chr14_10418157	0	10418157	C	G
14	chr14_10420267	0	10420267	A	G
14	chr14_10420723	0	10420723	C	T
14	chr14_10423531	0	10423531	T	G
14	chr14_10427018	0	10427018	G	C
14	chr14_10428493	0	10428493	A	G
14	chr14_10432193	0	10432193	C	T
14	chr14_10434170	0	10434170	C	T
14	chr14_10434536	0	10434536	G	A
14	chr14_10437969	0	10437969	G	T
14	chr14_10440228	0	10440228	G	T
14	chr14_10442279	0	10442279	T	C
14	chr14_10446160	0	10446160	A	T
14	chr14_10453291	0	10453291	C	T
14	chr14_10463607	0	10463607	G	A
14	chr14_10465395	0	10465395	C	G
14	chr14_10477073	0	10477073	A	G
14	chr14_10477400	0	10477400	G	T
14	chr14_10480014	0	10480014	C	T
14	chr14_10483172	0	10483172	T	G
14	chr14_10492031	0	10492031	T	C
14	chr14_10492815	0	10492815	G	A
14	chr14_10499621	0	10499621	T	C
14	chr14_10499882	0	10499882	T	C
14	chr14_10500080	0	10500080	T	C
14	chr14_10500210	0	10500210	C	G
14	chr14_10505085	0	10505085	T	C
14	chr14_10515219	0	10515219	G	A
14	chr14_10532418	0	10532418	A	G
14	chr14_10532698	0	10532698	T	C
14	chr14_10533515	0	10533515	G	A
14	chr14_10534112	0	10534112	C	A
14	chr14_10541760	0	10541760	T	C
14	chr14_10542792	0	10542792	T	G
14	chr14_10543325	0	10543325	G	A
14	chr14_10556828	0	10556828	T	C
14	chr14_10558876	0	10558876	A	G
14	chr14_10561866	0	10561866	T	C
14	chr14_10562568	0	10562568	T	C
14	chr14_10563769	0	10563769	T	C
14	chr14_10565825	0	10565825	T	C
14	chr14_10567451	0	10567451	T	C
14	chr14_10571945	0	10571945	T	C
14	chr14_10573025	0	10573025	T	C
14	chr14_10576552	0	10576552	T	C
14	chr14_10577477	0	10577477	G	A
14	chr14_10585822	0	10585822	T	C
14	chr14_10586573	0	10586573	C	T
14	chr14_10589737	0	10589737	C	T
14	chr14_10589948	0	10589948	T	C
14	chr14_10592065	0	10592065	A	C
14	chr14_10592425	0	10592425	T	C
14	chr14_10592771	0	10592771	T	C
14	chr14_10596803	0	10596803	A	G
14	chr14_10603680	0	10603680	G	A
14	chr14_10604324	0	10604324	G	A
14	chr14_10605404	0	10605404	A	G
14	chr14_10607182	0	10607182	T	G
14	chr14_10609902	0	10609902	C	T
14	chr14_10609973	0	10609973	C	T
14	chr14_10620231	0	10620231	A	G
14	chr14_10629070	0	10629070	A	G
14	chr14_10630951	0	10630951	C	T
14	chr14_10632943	0	10632943	G	A
14	chr14_10636401	0	10636401	G	C
14	chr14_10649303	0	10649303	A	G
14	chr14_10649380	0	10649380	C	T
14	chr14_10659000	0	10659000	C	T
14	chr14_10660277	0	10660277	T	C
14	chr14_10660316	0	10660316	G	A
14	chr14_10664246	0	10664246	A	G
14	chr14_10664353	0	10664353	C	G
14	chr14_10673046	0	10673046	A	G
14	chr14_10675281	0	10675281	C	T
14	chr14_10677194	0	10677194	T	C
14	chr14_10679001	0	10679001	A	G
14	chr14_10679951	0	10679951	A	G
14	chr14_10680098	0	10680098	A	G
14	chr14_10684901	0	10684901	A	G
14	chr14_10688454	0	10688454	A	C
14	chr14_10688681	0	10688681	A	G
14	chr14_10689339	0	10689339	T	C
14	chr14_10693518	0	10693518	G	T
14	chr14_10699488	0	10699488	G	A
14	chr14_10700748	0	10700748	T	C
14	chr14_10700942	0	10700942	G	C
14	chr14_10701605	0	10701605	G	A
14	chr14_10706908	0	10706908	T	C
14	chr14_10707206	0	10707206	T	C
14	chr14_10707540	0	10707540	G	A
14	chr14_10711370	0	10711370	T	C
14	chr14_10711860	0	10711860	C	T
14	chr14_10712570	0	10712570	T	C
14	chr14_10719471	0	10719471	A	G
14	chr14_10719793	0	10719793	T	C
14	chr14_10721274	0	10721274	T	C
14	chr14_10725003	0	10725003	T	C
14	chr14_10729792	0	10729792	G	A
14	chr14_10730363	0	10730363	G	A
14	chr14_10730869	0	10730869	A	G
14	chr14_10735842	0	10735842	T	C
14	chr14_10736830	0	10736830	C	G
14	chr14_10740049	0	10740049	C	T
14	chr14_10741108	0	10741108	C	T
14	chr14_10742058	0	10742058	T	G
14	chr14_10743244	0	10743244	G	A
14	chr14_10745347	0	10745347	G	A
14	chr14_10751235	0	10751235	T	C
14	chr14_10754492	0	10754492	A	G
14	chr14_10758188	0	10758188	T	G
14	chr14_10760475	0	10760475	T	C
14	chr14_10762870	0	10762870	C	T
14	chr14_10763088	0	10763088	C	T
14	chr14_10763140	0	10763140	C	T
14	chr14_10763447	0	10763447	G	C
14	chr14_10765576	0	10765576	A	G
14	chr14_10770625	0	10770625	G	A
14	chr14_10773648	0	10773648	A	C
14	chr14_10773658	0	10773658	G	A
14	chr14_10778103	0	10778103	A	C
14	chr14_10779111	0	10779111	G	A
14	chr14_10792865	0	10792865	T	C
14	chr14_10794033	0	10794033	A	G
14	chr14_10807683	0	10807683	A	G
14	chr14_10808283	0	10808283	A	G
14	chr14_10811844	0	10811844	T	A
14	chr14_10812197	0	10812197	T	C
14	chr14_10816220	0	10816220	T	C
14	chr14_10816998	0	10816998	G	A
14	chr14_10819052	0	10819052	C	G
14	chr14_10823517	0	10823517	T	C
14	chr14_10830950	0	10830950	G	A
14	chr14_10832429	0	10832429	T	G
14	chr14_10833336	0	10833336	C	T
14	chr14_10833681	0	10833681	G	A
14	chr14_10837114	0	10837114	G	A
14	chr14_10837872	0	10837872	A	G
14	chr14_10840563	0	10840563	A	G
14	chr14_10843708	0	10843708	A	C
14	chr14_10844860	0	10844860	A	C
14	chr14_10847582	0	10847582	C	T
14	chr14_10848289	0	10848289	C	G
14	chr14_10849761	0	10849761	C	A
14	chr14_10850319	0	10850319	T	A
14	chr14_10851212	0	10851212	A	G
14	chr14_10853047	0	10853047	C	T
14	chr14_10870866	0	10870866	A	C
14	chr14_10870888	0	10870888	G	C
14	chr14_10875983	0	10875983	A	G
14	chr14_10878340	0	10878340	T	G
14	chr14_10880508	0	10880508	C	A
14	chr14_10881204	0	10881204	T	C
14	chr14_10884989	0	10884989	A	G
14	chr14_10885713	0	10885713	A	G
14	chr14_10885890	0	10885890	A	C
14	chr14_10886396	0	10886396	A	C
14	chr14_10886715	0	10886715	G	A
14	chr14_10887140	0	10887140	A	G
14	chr14_10890702	0	10890702	C	T
14	chr14_10898860	0	10898860	C	G
14	chr14_10899076	0	10899076	C	T
14	chr14_10899383	0	10899383	T	C
14	chr14_10903606	0	10903606	G	A
14	chr14_10905595	0	10905595	G	C
14	chr14_10905635	0	10905635	C	G
14	chr14_10907030	0	10907030	A	G
14	chr14_10920607	0	10920607	T	C
14	chr14_10923579	0	10923579	T	C
14	chr14_10930029	0	10930029	T	C
14	chr14_10933390	0	10933390	A	G
14	chr14_10939638	0	10939638	A	G
14	chr14_10944452	0	10944452	T	C
14	chr14_10944897	0	10944897	A	G
14	chr14_10946194	0	10946194	T	C
14	chr14_10946901	0	10946901	T	C
14	chr14_10947875	0	10947875	T	C
14	chr14_10950062	0	10950062	A	G
14	chr14_10951922	0	10951922	T	C
14	chr14_10952722	0	10952722	A	G
14	chr14_10953705	0	10953705	C	T
14	chr14_10954797	0	10954797	T	C
14	chr14_10955859	0	10955859	T	C
14	chr14_10957128	0	10957128	G	C
14	chr14_10958760	0	10958760	T	C
14	chr14_10959583	0	10959583	C	T
14	chr14_10974661	0	10974661	A	T
14	chr14_10976661	0	10976661	T	C
14	chr14_10983314	0	10983314	T	C
14	chr14_10984216	0	10984216	A	G
14	chr14_10988219	0	10988219	T	G
14	chr14_10988461	0	10988461	A	G
14	chr14_10991427	0	10991427	T	C
14	chr14_10995454	0	10995454	A	C
14	chr14_10995718	0	10995718	A	G
14	chr14_10996295	0	10996295	T	C
14	chr14_11002292	0	11002292	A	G
14	chr14_11004452	0	11004452	A	G
14	chr14_11005643	0	11005643	C	G
14	chr14_11015538	0	11015538	C	T
14	chr14_11016519	0	11016519	A	G
14	chr14_11018184	0	11018184	C	G
14	chr14_11021254	0	11021254	T	G
14	chr14_11027084	0	11027084	T	G
14	chr14_11027902	0	11027902	C	A
14	chr14_11028698	0	11028698	G	C
14	chr14_11028911	0	11028911	C	G
14	chr14_11029309	0	11029309	T	C
14	chr14_11029959	0	11029959	C	T
14	chr14_11030906	0	11030906	T	C
14	chr14_11033948	0	11033948	C	A
14	chr14_11034324	0	11034324	C	T
14	chr14_11035018	0	11035018	G	T
14	chr14_11037691	0	11037691	T	C
14	chr14_11038195	0	11038195	C	A
14	chr14_11046298	0	11046298	C	T
14	chr14_11050954	0	11050954	T	C
14	chr14_11051916	0	11051916	A	G
14	chr14_11054579	0	11054579	A	G
14	chr14_11057840	0	11057840	G	C
14	chr14_11058627	0	11058627	T	C
14	chr14_11060747	0	11060747	A	G
14	chr14_11064915	0	11064915	A	G
14	chr14_11071523	0	11071523	G	T
14	chr14_11075315	0	11075315	A	C
14	chr14_11079709	0	11079709	A	G
14	chr14_11080509	0	11080509	G	T
14	chr14_11088337	0	11088337	A	G
14	chr14_11095252	0	11095252	A	G
14	chr14_11095925	0	11095925	T	C
14	chr14_11101032	0	11101032	T	C
14	chr14_11109348	0	11109348	A	G
14	chr14_11110703	0	11110703	C	T
14	chr14_11111004	0	11111004	T	C
14	chr14_11111134	0	11111134	T	G
14	chr14_11113785	0	11113785	A	G
14	chr14_11116635	0	11116635	T	G
14	chr14_11122263	0	11122263	G	A
14	chr14_11124500	0	11124500	T	C
14	chr14_11124633	0	11124633	A	T
14	chr14_11124758	0	11124758	C	T
14	chr14_11125806	0	11125806	T	C
14	chr14_11131544	0	11131544	A	C
14	chr14_11134316	0	11134316	T	C
14	chr14_11136674	0	11136674	A	G
14	chr14_11137127	0	11137127	A	G
14	chr14_11139027	0	11139027	A	G
14	chr14_11139411	0	11139411	G	A
14	chr14_11141097	0	11141097	T	C
14	chr14_11145207	0	11145207	A	G
14	chr14_11148295	0	11148295	T	C
14	chr14_11150114	0	11150114	T	C
14	chr14_11150424	0	11150424	C	A
14	chr14_11152534	0	11152534	T	G
14	chr14_11153631	0	11153631	T	C
14	chr14_11153660	0	11153660	T	A
14	chr14_11161237	0	11161237	A	G
14	chr14_11164420	0	11164420	T	A
14	chr14_11165263	0	11165263	C	A
14	chr14_11172713	0	11172713	T	C
14	chr14_11172914	0	11172914	A	G
14	chr14_11173351	0	11173351	G	A
14	chr14_11174686	0	11174686	T	C
14	chr14_11175796	0	11175796	G	T
14	chr14_11177006	0	11177006	A	G
14	chr14_11184935	0	11184935	T	A
14	chr14_11188295	0	11188295	G	A
14	chr14_11190975	0	11190975	T	C
14	chr14_11197944	0	11197944	G	A
14	chr14_11199902	0	11199902	G	A
14	chr14_11206550	0	11206550	T	C
14	chr14_11209010	0	11209010	C	T
14	chr14_11209727	0	11209727	C	T
14	chr14_11215547	0	11215547	G	A
14	chr14_11216584	0	11216584	A	G
14	chr14_11217873	0	11217873	C	T
14	chr14_11223217	0	11223217	A	C
14	chr14_11228367	0	11228367	C	A
14	chr14_11230424	0	11230424	T	C
14	chr14_11230630	0	11230630	C	G
14	chr14_11239766	0	11239766	T	C
14	chr14_11249128	0	11249128	C	T
14	chr14_11250851	0	11250851	C	T
14	chr14_11251862	0	11251862	A	G
14	chr14_11257322	0	11257322	C	G
14	chr14_11258049	0	11258049	T	A
14	chr14_11258409	0	11258409	C	G
14	chr14_11258651	0	11258651	T	A
14	chr14_11260805	0	11260805	C	T
14	chr14_11264054	0	11264054	A	G
14	chr14_11267847	0	11267847	G	T
14	chr14_11267915	0	11267915	A	T
14	chr14_11269059	0	11269059	T	C
14	chr14_11270821	0	11270821	G	T
14	chr14_11277986	0	11277986	C	T
14	chr14_11281300	0	11281300	C	T
14	chr14_11281511	0	11281511	C	T
14	chr14_11291471	0	11291471	A	C
14	chr14_11301043	0	11301043	C	T
14	chr14_11307275	0	11307275	T	A
14	chr14_11307920	0	11307920	A	G
14	chr14_11309998	0	11309998	A	G
14	chr14_11313420	0	11313420	T	A
14	chr14_11313669	0	11313669	A	G
14	chr14_11313842	0	11313842	T	C
14	chr14_11317423	0	11317423	A	G
14	chr14_11331864	0	11331864	A	G
14	chr14_11342004	0	11342004	T	A
14	chr14_11343656	0	11343656	G	C
14	chr14_11345886	0	11345886	G	A
14	chr14_11358864	0	11358864	T	C
14	chr14_11367409	0	11367409	A	G
14	chr14_11385270	0	11385270	T	C
14	chr14_11391813	0	11391813	T	C
14	chr14_11392349	0	11392349	T	C
14	chr14_11404427	0	11404427	G	A
14	chr14_11413508	0	11413508	G	T
14	chr14_11418234	0	11418234	G	T
14	chr14_11434946	0	11434946	C	A
14	chr14_11436905	0	11436905	G	T
14	chr14_11444278	0	11444278	A	G
14	chr14_11445034	0	11445034	T	G
14	chr14_11450765	0	11450765	G	A
14	chr14_11454450	0	11454450	T	C
14	chr14_11458176	0	11458176	G	A
14	chr14_11459251	0	11459251	A	G
14	chr14_11460970	0	11460970	A	G
14	chr14_11470349	0	11470349	C	G
14	chr14_11470677	0	11470677	T	C
14	chr14_11471312	0	11471312	A	C
14	chr14_11471612	0	11471612	T	C
14	chr14_11481416	0	11481416	C	G
14	chr14_11481847	0	11481847	A	G
14	chr14_11487289	0	11487289	C	T
14	chr14_11489272	0	11489272	G	A
14	chr14_11491550	0	11491550	A	G
14	chr14_11493986	0	11493986	C	T
14	chr14_11495920	0	11495920	A	G
14	chr14_11496204	0	11496204	G	C
14	chr14_11503306	0	11503306	T	A
14	chr14_11503613	0	11503613	C	T
14	chr14_11507865	0	11507865	G	A
14	chr14_11520483	0	11520483	A	G
14	chr14_11521655	0	11521655	T	A
14	chr14_11536118	0	11536118	T	C
14	chr14_11537958	0	11537958	G	A
14	chr14_11542787	0	11542787	T	C
14	chr14_11542951	0	11542951	G	A
14	chr14_11547127	0	11547127	T	C
14	chr14_11549842	0	11549842	A	C
14	chr14_11553376	0	11553376	T	A
14	chr14_11557284	0	11557284	T	C
14	chr14_11558426	0	11558426	G	A
14	chr14_11560119	0	11560119	C	A
14	chr14_11562032	0	11562032	G	T
14	chr14_11564112	0	11564112	T	A
14	chr14_11565579	0	11565579	A	G
14	chr14_11570111	0	11570111	A	T
14	chr14_11570430	0	11570430	T	C
14	chr14_11579513	0	11579513	T	C
14	chr14_11582208	0	11582208	C	T
14	chr14_11582242	0	11582242	T	G
14	chr14_11582359	0	11582359	T	G
14	chr14_11584024	0	11584024	A	C
14	chr14_11587492	0	11587492	C	T
14	chr14_11588173	0	11588173	T	G
14	chr14_11594043	0	11594043	A	G
14	chr14_11596095	0	11596095	C	T
14	chr14_11597397	0	11597397	A	G
14	chr14_11597548	0	11597548	G	A
14	chr14_11600664	0	11600664	C	T
14	chr14_11607325	0	11607325	G	A
14	chr14_11608747	0	11608747	C	T
14	chr14_11608798	0	11608798	T	C
14	chr14_11609795	0	11609795	A	C
14	chr14_11619173	0	11619173	T	G
14	chr14_11621045	0	11621045	C	T
14	chr14_11622261	0	11622261	T	C
14	chr14_11624929	0	11624929	T	A
14	chr14_11640134	0	11640134	G	A
14	chr14_11641394	0	11641394	C	G
14	chr14_11646369	0	11646369	G	A
14	chr14_11647652	0	11647652	T	C
14	chr14_11649572	0	11649572	G	A
14	chr14_11671856	0	11671856	C	T
14	chr14_11676199	0	11676199	G	A
14	chr14_11677444	0	11677444	T	C
14	chr14_11680079	0	11680079	C	T
14	chr14_11684794	0	11684794	A	G
14	chr14_11687754	0	11687754	T	C
14	chr14_11704517	0	11704517	A	G
14	chr14_11704589	0	11704589	A	G
14	chr14_11705182	0	11705182	G	C
14	chr14_11711148	0	11711148	G	A
14	chr14_11713104	0	11713104	C	A
14	chr14_11713456	0	11713456	A	G
14	chr14_11718223	0	11718223	G	A
14	chr14_11718285	0	11718285	T	C
14	chr14_11726943	0	11726943	C	G
14	chr14_11729622	0	11729622	C	T
14	chr14_11740201	0	11740201	T	G
14	chr14_11740752	0	11740752	A	G
14	chr14_11741739	0	11741739	A	C
14	chr14_11743858	0	11743858	A	G
14	chr14_11744744	0	11744744	T	C
14	chr14_11745186	0	11745186	C	G
14	chr14_11749398	0	11749398	C	T
14	chr14_11751575	0	11751575	T	C
14	chr14_11755484	0	11755484	A	G
14	chr14_11756046	0	11756046	T	C
14	chr14_11766583	0	11766583	C	T
14	chr14_11769515	0	11769515	C	T
14	chr14_11770225	0	11770225	A	G
14	chr14_11771623	0	11771623	G	A
14	chr14_11775249	0	11775249	C	G
14	chr14_11786778	0	11786778	A	G
14	chr14_11789580	0	11789580	G	A
14	chr14_11796190	0	11796190	G	A
14	chr14_11801490	0	11801490	T	C
14	chr14_11801561	0	11801561	A	G
14	chr14_11804280	0	11804280	C	T
14	chr14_11805024	0	11805024	A	G
14	chr14_11813363	0	11813363	C	T
14	chr14_11816404	0	11816404	T	C
14	chr14_11819375	0	11819375	A	G
14	chr14_11824104	0	11824104	T	A
14	chr14_11824962	0	11824962	T	C
14	chr14_11825264	0	11825264	T	C
14	chr14_11832558	0	11832558	G	A
14	chr14_11835465	0	11835465	A	G
14	chr14_11836314	0	11836314	T	C
14	chr14_11845485	0	11845485	G	T
14	chr14_11849228	0	11849228	T	C
14	chr14_11851241	0	11851241	A	G
14	chr14_11857726	0	11857726	C	T
14	chr14_11857852	0	11857852	C	G
14	chr14_11861792	0	11861792	C	T
14	chr14_11862265	0	11862265	C	T
14	chr14_11862544	0	11862544	T	A
14	chr14_11864208	0	11864208	A	G
14	chr14_11865850	0	11865850	C	A
14	chr14_11866799	0	11866799	A	G
14	chr14_11870462	0	11870462	T	G
14	chr14_11871091	0	11871091	C	G
14	chr14_11890713	0	11890713	C	T
14	chr14_11893269	0	11893269	T	C
14	chr14_11894115	0	11894115	T	C
14	chr14_11895114	0	11895114	T	C
14	chr14_11898204	0	11898204	T	C
14	chr14_11898645	0	11898645	A	G
14	chr14_11905806	0	11905806	T	C
14	chr14_11911160	0	11911160	G	T
14	chr14_11911515	0	11911515	G	C
14	chr14_11919636	0	11919636	A	G
14	chr14_11922569	0	11922569	G	A
14	chr14_11922610	0	11922610	A	G
14	chr14_11923164	0	11923164	G	A
14	chr14_11925311	0	11925311	G	A
14	chr14_11927203	0	11927203	T	C
14	chr14_11940027	0	11940027	A	G
14	chr14_11942656	0	11942656	T	G
14	chr14_11946305	0	11946305	T	C
14	chr14_11951924	0	11951924	T	C
14	chr14_11956401	0	11956401	T	C
14	chr14_11969274	0	11969274	T	C
14	chr14_11970983	0	11970983	C	T
14	chr14_11980079	0	11980079	A	G
14	chr14_11980908	0	11980908	G	A
14	chr14_11981617	0	11981617	T	C
14	chr14_11981967	0	11981967	T	C
14	chr14_11987017	0	11987017	G	T
14	chr14_11991583	0	11991583	G	A
14	chr14_11995139	0	11995139	T	C
14	chr14_11995187	0	11995187	A	G
14	chr14_11997246	0	11997246	A	G
14	chr14_11997751	0	11997751	A	G
14	chr14_11998883	0	11998883	C	G
14	chr14_12001218	0	12001218	A	G
14	chr14_12001874	0	12001874	A	G
14	chr14_12007993	0	12007993	A	G
14	chr14_12008200	0	12008200	G	C
14	chr14_12009396	0	12009396	T	C
14	chr14_12010927	0	12010927	A	G
14	chr14_12014060	0	12014060	C	T
14	chr14_12017671	0	12017671	T	C
14	chr14_12020010	0	12020010	A	G
14	chr14_12020844	0	12020844	A	T
14	chr14_12022130	0	12022130	A	G
14	chr14_12023759	0	12023759	G	A
14	chr14_12025414	0	12025414	A	G
14	chr14_12044116	0	12044116	G	T
14	chr14_12051086	0	12051086	A	G
14	chr14_12052457	0	12052457	T	C
14	chr14_12056158	0	12056158	T	C
14	chr14_12058131	0	12058131	C	A
14	chr14_12059388	0	12059388	T	C
14	chr14_12063766	0	12063766	A	G
14	chr14_12071019	0	12071019	A	G
14	chr14_12079090	0	12079090	A	G
14	chr14_12080495	0	12080495	A	G
14	chr14_12085843	0	12085843	A	G
14	chr14_12088111	0	12088111	G	A
14	chr14_12098551	0	12098551	G	A
14	chr14_12100824	0	12100824	G	A
14	chr14_12106381	0	12106381	A	G
14	chr14_12107621	0	12107621	T	C
14	chr14_12108371	0	12108371	C	T
14	chr14_12109909	0	12109909	G	A
14	chr14_12110067	0	12110067	G	C
14	chr14_12110592	0	12110592	G	C
14	chr14_12110674	0	12110674	C	T
14	chr14_12115079	0	12115079	G	C
14	chr14_12124014	0	12124014	T	C
14	chr14_12124224	0	12124224	T	C
14	chr14_12126408	0	12126408	A	G
14	chr14_12130935	0	12130935	T	C
14	chr14_12136133	0	12136133	A	G
14	chr14_12139010	0	12139010	A	G
14	chr14_12146351	0	12146351	A	G
14	chr14_12152720	0	12152720	T	A
14	chr14_12153481	0	12153481	T	C
14	chr14_12154989	0	12154989	C	G
14	chr14_12156719	0	12156719	G	C
14	chr14_12157624	0	12157624	T	C
14	chr14_12158004	0	12158004	G	T
14	chr14_12158610	0	12158610	C	T
14	chr14_12171002	0	12171002	G	T
14	chr14_12171723	0	12171723	T	C
14	chr14_12174543	0	12174543	G	A
14	chr14_12180893	0	12180893	T	C
14	chr14_12181857	0	12181857	A	G
14	chr14_12182828	0	12182828	C	T
14	chr14_12189291	0	12189291	T	C
14	chr14_12191446	0	12191446	C	T
14	chr14_12191457	0	12191457	A	G
14	chr14_12193236	0	12193236	C	G
14	chr14_12201686	0	12201686	T	C
14	chr14_12202485	0	12202485	G	A
14	chr14_12203434	0	12203434	C	T
14	chr14_12208504	0	12208504	A	G
14	chr14_12210914	0	12210914	T	C
14	chr14_12211766	0	12211766	A	G
14	chr14_12216088	0	12216088	T	C
14	chr14_12218733	0	12218733	G	A
14	chr14_12219072	0	12219072	G	C
14	chr14_12219363	0	12219363	A	G
14	chr14_12221222	0	12221222	C	T
14	chr14_12223202	0	12223202	T	C
14	chr14_12223432	0	12223432	A	G
14	chr14_12225604	0	12225604	T	C
14	chr14_12226394	0	12226394	C	T
14	chr14_12230356	0	12230356	C	G
14	chr14_12233398	0	12233398	G	C
14	chr14_12237442	0	12237442	T	C
14	chr14_12241139	0	12241139	C	A
14	chr14_12242864	0	12242864	C	G
14	chr14_12243758	0	12243758	G	A
14	chr14_12244041	0	12244041	G	A
14	chr14_12255750	0	12255750	G	A
14	chr14_12256254	0	12256254	C	T
14	chr14_12258712	0	12258712	T	C
14	chr14_12264536	0	12264536	A	G
14	chr14_12265141	0	12265141	A	G
14	chr14_12265834	0	12265834	A	G
14	chr14_12267246	0	12267246	G	A
14	chr14_12280603	0	12280603	A	G
14	chr14_12283214	0	12283214	C	T
14	chr14_12291752	0	12291752	G	A
14	chr14_12301471	0	12301471	G	A
14	chr14_12309289	0	12309289	A	G
14	chr14_12315565	0	12315565	T	C
14	chr14_12344822	0	12344822	T	C
14	chr14_12349218	0	12349218	G	A
14	chr14_12350188	0	12350188	A	G
14	chr14_12356937	0	12356937	G	A
14	chr14_12364525	0	12364525	A	G
14	chr14_12373742	0	12373742	A	G
14	chr14_12388407	0	12388407	A	G
14	chr14_12389189	0	12389189	C	T
14	chr14_12390444	0	12390444	C	T
14	chr14_12394685	0	12394685	G	A
14	chr14_12396704	0	12396704	G	A
14	chr14_12397510	0	12397510	A	C
14	chr14_12428865	0	12428865	A	T
14	chr14_12434014	0	12434014	C	T
14	chr14_12446585	0	12446585	A	G
14	chr14_12459431	0	12459431	A	G
14	chr14_12462030	0	12462030	T	C
14	chr14_12463361	0	12463361	A	G
14	chr14_12464368	0	12464368	T	A
14	chr14_12465057	0	12465057	T	C
14	chr14_12465800	0	12465800	C	A
14	chr14_12468126	0	12468126	A	G
14	chr14_12468536	0	12468536	G	A
14	chr14_12472187	0	12472187	A	T
14	chr14_12472351	0	12472351	A	G
14	chr14_12474116	0	12474116	T	C
14	chr14_12482155	0	12482155	C	T
14	chr14_12483890	0	12483890	A	T
14	chr14_12493878	0	12493878	T	C
14	chr14_12495890	0	12495890	A	G
14	chr14_12497911	0	12497911	T	C
14	chr14_12499978	0	12499978	T	C
14	chr14_12503127	0	12503127	A	G
14	chr14_12503797	0	12503797	A	G
14	chr14_12506709	0	12506709	A	G
14	chr14_12506778	0	12506778	T	C
14	chr14_12509112	0	12509112	G	A
14	chr14_12510786	0	12510786	G	C
14	chr14_12511723	0	12511723	T	C
14	chr14_12518746	0	12518746	T	G
14	chr14_12522742	0	12522742	C	T
14	chr14_12527272	0	12527272	A	C
14	chr14_12527998	0	12527998	C	T
14	chr14_12530047	0	12530047	T	G
14	chr14_12532523	0	12532523	A	G
14	chr14_12535562	0	12535562	C	G
14	chr14_12545743	0	12545743	T	A
14	chr14_12546586	0	12546586	T	C
14	chr14_12548867	0	12548867	A	C
14	chr14_12552850	0	12552850	C	T
14	chr14_12560946	0	12560946	T	C
14	chr14_12563418	0	12563418	A	G
14	chr14_12570118	0	12570118	T	C
14	chr14_12573374	0	12573374	T	C
14	chr14_12574263	0	12574263	T	C
14	chr14_12574753	0	12574753	A	G
14	chr14_12575561	0	12575561	A	G
14	chr14_12581975	0	12581975	C	G
14	chr14_12585058	0	12585058	C	G
14	chr14_12586579	0	12586579	G	A
14	chr14_12587978	0	12587978	A	G
14	chr14_12588710	0	12588710	C	T
14	chr14_12592272	0	12592272	C	G
14	chr14_12592465	0	12592465	A	G
14	chr14_12595227	0	12595227	A	G
14	chr14_12595718	0	12595718	G	A
14	chr14_12597996	0	12597996	C	T
14	chr14_12598253	0	12598253	C	T
14	chr14_12603593	0	12603593	A	G
14	chr14_12605957	0	12605957	T	C
14	chr14_12606723	0	12606723	A	C
14	chr14_12609541	0	12609541	A	G
14	chr14_12610647	0	12610647	G	C
14	chr14_12614760	0	12614760	A	G
14	chr14_12615877	0	12615877	T	C
14	chr14_12616972	0	12616972	T	C
14	chr14_12618493	0	12618493	C	T
14	chr14_12628776	0	12628776	G	A
14	chr14_12629854	0	12629854	T	C
14	chr14_12632789	0	12632789	T	C
14	chr14_12632808	0	12632808	G	T
14	chr14_12639743	0	12639743	C	G
14	chr14_12647252	0	12647252	A	C
14	chr14_12652953	0	12652953	A	T
14	chr14_12653213	0	12653213	A	C
14	chr14_12654091	0	12654091	A	C
14	chr14_12667200	0	12667200	G	T
14	chr14_12669563	0	12669563	T	G
14	chr14_12669633	0	12669633	T	C
14	chr14_12669634	0	12669634	A	G
14	chr14_12675267	0	12675267	G	A
14	chr14_12676821	0	12676821	A	G
14	chr14_12679062	0	12679062	C	T
14	chr14_12684450	0	12684450	C	T
14	chr14_12689007	0	12689007	C	T
14	chr14_12691160	0	12691160	G	T
14	chr14_12694853	0	12694853	T	C
14	chr14_12695542	0	12695542	G	T
14	chr14_12696791	0	12696791	C	T
14	chr14_12700954	0	12700954	T	A
14	chr14_12704228	0	12704228	A	G
14	chr14_12706258	0	12706258	A	G
14	chr14_12710966	0	12710966	T	C
14	chr14_12712170	0	12712170	G	T
14	chr14_12712375	0	12712375	A	C
14	chr14_12719887	0	12719887	T	C
14	chr14_12720395	0	12720395	C	G
14	chr14_12722240	0	12722240	G	C
14	chr14_12723479	0	12723479	C	G
14	chr14_12736383	0	12736383	G	C
14	chr14_12749214	0	12749214	T	C
14	chr14_12749315	0	12749315	G	A
14	chr14_12749801	0	12749801	T	C
14	chr14_12751764	0	12751764	T	C
14	chr14_12764089	0	12764089	G	A
14	chr14_12769165	0	12769165	A	G
14	chr14_12769363	0	12769363	A	G
14	chr14_12770829	0	12770829	A	C
14	chr14_12772778	0	12772778	T	C
14	chr14_12772805	0	12772805	G	A
14	chr14_12773137	0	12773137	T	C
14	chr14_12776648	0	12776648	A	G
14	chr14_12778749	0	12778749	C	A
14	chr14_12781417	0	12781417	C	G
14	chr14_12793002	0	12793002	G	A
14	chr14_12809162	0	12809162	A	G
14	chr14_12811503	0	12811503	G	A
14	chr14_12812223	0	12812223	C	G
14	chr14_12815237	0	12815237	C	T
14	chr14_12823011	0	12823011	T	C
14	chr14_12828546	0	12828546	C	T
14	chr14_12837675	0	12837675	T	C
14	chr14_12845301	0	12845301	C	T
14	chr14_12847129	0	12847129	G	A
14	chr14_12850212	0	12850212	T	G
14	chr14_12851640	0	12851640	C	T
14	chr14_12853995	0	12853995	T	C
14	chr14_12860321	0	12860321	C	T
14	chr14_12862960	0	12862960	T	C
14	chr14_12865826	0	12865826	A	G
14	chr14_12866182	0	12866182	C	T
14	chr14_12870760	0	12870760	T	C
14	chr14_12870928	0	12870928	G	A
14	chr14_12877225	0	12877225	T	C
14	chr14_12879647	0	12879647	A	G
14	chr14_12888268	0	12888268	A	G
14	chr14_12893211	0	12893211	A	C
14	chr14_12893717	0	12893717	A	G
14	chr14_12893811	0	12893811	G	C
14	chr14_12902597	0	12902597	T	C
14	chr14_12903207	0	12903207	G	C
14	chr14_12903736	0	12903736	G	A
14	chr14_12908835	0	12908835	A	T
14	chr14_12908868	0	12908868	C	T
14	chr14_12910868	0	12910868	A	C
14	chr14_12912127	0	12912127	A	G
14	chr14_12912473	0	12912473	T	G
14	chr14_12924438	0	12924438	G	A
14	chr14_12924566	0	12924566	T	G
14	chr14_12924860	0	12924860	C	T
14	chr14_12925133	0	12925133	C	T
14	chr14_12927923	0	12927923	A	C
14	chr14_12928755	0	12928755	G	A
14	chr14_12929977	0	12929977	T	C
14	chr14_12931124	0	12931124	T	G
14	chr14_12940799	0	12940799	C	G
14	chr14_12941377	0	12941377	A	C
14	chr14_12950315	0	12950315	G	A
14	chr14_12956719	0	12956719	C	G
14	chr14_12957116	0	12957116	G	A
14	chr14_12959318	0	12959318	T	C
14	chr14_12963380	0	12963380	A	G
14	chr14_12963466	0	12963466	G	T
14	chr14_12970945	0	12970945	G	A
14	chr14_12972571	0	12972571	T	G
14	chr14_12983528	0	12983528	G	A
14	chr14_12989174	0	12989174	G	A
14	chr14_13002006	0	13002006	A	C
14	chr14_13007146	0	13007146	G	C
14	chr14_13007721	0	13007721	A	G
14	chr14_13008026	0	13008026	C	T
14	chr14_13008884	0	13008884	A	G
14	chr14_13009388	0	13009388	T	C
14	chr14_13013140	0	13013140	T	C
14	chr14_13016891	0	13016891	T	C
14	chr14_13018947	0	13018947	G	T
14	chr14_13028098	0	13028098	A	G
14	chr14_13029816	0	13029816	A	C
14	chr14_13036321	0	13036321	G	T
14	chr14_13042113	0	13042113	C	T
14	chr14_13047765	0	13047765	A	G
14	chr14_13049454	0	13049454	C	T
14	chr14_13053981	0	13053981	G	A
14	chr14_13055563	0	13055563	A	G
14	chr14_13058553	0	13058553	C	T
14	chr14_13060737	0	13060737	A	G
14	chr14_13064218	0	13064218	A	G
14	chr14_13065025	0	13065025	T	A
14	chr14_13086858	0	13086858	A	G
14	chr14_13094054	0	13094054	A	G
14	chr14_13094729	0	13094729	A	C
14	chr14_13100684	0	13100684	C	T
14	chr14_13105497	0	13105497	G	A
14	chr14_13106163	0	13106163	C	T
14	chr14_13109268	0	13109268	C	T
14	chr14_13112260	0	13112260	T	C
14	chr14_13115082	0	13115082	C	T
14	chr14_13115115	0	13115115	C	T
14	chr14_13126626	0	13126626	G	C
14	chr14_13135481	0	13135481	T	C
14	chr14_13137622	0	13137622	T	A
14	chr14_13142019	0	13142019	G	A
14	chr14_13142506	0	13142506	C	A
14	chr14_13143973	0	13143973	C	G
14	chr14_13147516	0	13147516	A	C
14	chr14_13148272	0	13148272	G	A
14	chr14_13150775	0	13150775	T	C
14	chr14_13153102	0	13153102	T	C
14	chr14_13153503	0	13153503	G	A
14	chr14_13156484	0	13156484	A	C
14	chr14_13157663	0	13157663	G	A
14	chr14_13158944	0	13158944	G	T
14	chr14_13165117	0	13165117	A	C
14	chr14_13168177	0	13168177	A	G
14	chr14_13169604	0	13169604	C	A
14	chr14_13176304	0	13176304	C	T
14	chr14_13176411	0	13176411	A	T
14	chr14_13180344	0	13180344	C	T
14	chr14_13180776	0	13180776	A	G
14	chr14_13188751	0	13188751	C	T
14	chr14_13207483	0	13207483	A	G
14	chr14_13211407	0	13211407	C	T
14	chr14_13215671	0	13215671	A	G
14	chr14_13217849	0	13217849	G	C
14	chr14_13217869	0	13217869	G	A
14	chr14_13221944	0	13221944	G	T
14	chr14_13225412	0	13225412	A	C
14	chr14_13228190	0	13228190	A	G
14	chr14_13230597	0	13230597	C	T
14	chr14_13236130	0	13236130	C	G
14	chr14_13238859	0	13238859	T	C
14	chr14_13240310	0	13240310	C	T
14	chr14_13246092	0	13246092	T	C
14	chr14_13247073	0	13247073	A	G
14	chr14_13251787	0	13251787	C	T
14	chr14_13260791	0	13260791	G	T
14	chr14_13272074	0	13272074	T	C
14	chr14_13280886	0	13280886	T	C
14	chr14_13282154	0	13282154	C	A
14	chr14_13282373	0	13282373	A	C
14	chr14_13284212	0	13284212	G	T
14	chr14_13284345	0	13284345	C	T
14	chr14_13290503	0	13290503	C	G
14	chr14_13292205	0	13292205	G	A
14	chr14_13294764	0	13294764	C	T
14	chr14_13297680	0	13297680	A	T
14	chr14_13325648	0	13325648	T	C
14	chr14_13325749	0	13325749	C	T
14	chr14_13326215	0	13326215	C	T
14	chr14_13339513	0	13339513	G	A
14	chr14_13340629	0	13340629	T	C
14	chr14_13345966	0	13345966	T	C
14	chr14_13347473	0	13347473	C	A
14	chr14_13362062	0	13362062	G	A
14	chr14_13372041	0	13372041	C	A
14	chr14_13384667	0	13384667	T	C
14	chr14_13394329	0	13394329	T	A
14	chr14_13398372	0	13398372	A	C
14	chr14_13406738	0	13406738	C	T
14	chr14_13409789	0	13409789	T	G
14	chr14_13419632	0	13419632	T	C
14	chr14_13426445	0	13426445	G	A
14	chr14_13426906	0	13426906	C	T
14	chr14_13435941	0	13435941	A	G
14	chr14_13441631	0	13441631	T	C
14	chr14_13444951	0	13444951	A	G
14	chr14_13452036	0	13452036	T	G
14	chr14_13454502	0	13454502	G	T
14	chr14_13463188	0	13463188	C	T
14	chr14_13463958	0	13463958	A	T
14	chr14_13466157	0	13466157	G	A
14	chr14_13469081	0	13469081	C	A
14	chr14_13484910	0	13484910	G	C
14	chr14_13486232	0	13486232	T	C
14	chr14_13486601	0	13486601	G	A
14	chr14_13493813	0	13493813	G	T
14	chr14_13516226	0	13516226	T	A
14	chr14_13530181	0	13530181	C	A
14	chr14_13540848	0	13540848	G	A
14	chr14_13547884	0	13547884	T	C
14	chr14_13554350	0	13554350	C	T
14	chr14_13565686	0	13565686	T	C
14	chr14_13566447	0	13566447	A	C
14	chr14_13572395	0	13572395	G	A
14	chr14_13574765	0	13574765	A	G
14	chr14_13576913	0	13576913	G	C
14	chr14_13577499	0	13577499	T	C
14	chr14_13599681	0	13599681	T	C
14	chr14_13601676	0	13601676	C	T
14	chr14_13602887	0	13602887	G	A
14	chr14_13603105	0	13603105	T	A
14	chr14_13612913	0	13612913	C	G
14	chr14_13614229	0	13614229	G	C
14	chr14_13614457	0	13614457	G	A
14	chr14_13621089	0	13621089	T	C
14	chr14_13622665	0	13622665	T	C
14	chr14_13623185	0	13623185	A	G
14	chr14_13625888	0	13625888	A	C
14	chr14_13627614	0	13627614	T	G
14	chr14_13627971	0	13627971	G	T
14	chr14_13632715	0	13632715	C	G
14	chr14_13639282	0	13639282	A	T
14	chr14_13639427	0	13639427	C	T
14	chr14_13644305	0	13644305	T	C
14	chr14_13648331	0	13648331	A	G
14	chr14_13651637	0	13651637	T	C
14	chr14_13654136	0	13654136	C	T
14	chr14_13656117	0	13656117	C	G
14	chr14_13678900	0	13678900	G	A
14	chr14_13682218	0	13682218	A	T
14	chr14_13690020	0	13690020	A	G
14	chr14_13690729	0	13690729	G	A
14	chr14_13692672	0	13692672	G	A
14	chr14_13693589	0	13693589	A	C
14	chr14_13697456	0	13697456	T	C
14	chr14_13708248	0	13708248	T	A
14	chr14_13711638	0	13711638	T	C
14	chr14_13715522	0	13715522	T	C
14	chr14_13718591	0	13718591	T	C
14	chr14_13720623	0	13720623	A	G
14	chr14_13720933	0	13720933	T	G
14	chr14_13728169	0	13728169	C	T
14	chr14_13728329	0	13728329	C	A
14	chr14_13738204	0	13738204	G	A
14	chr14_13741805	0	13741805	A	C
14	chr14_13742400	0	13742400	G	T
14	chr14_13745790	0	13745790	T	G
14	chr14_13746512	0	13746512	T	G
14	chr14_13750235	0	13750235	A	T
14	chr14_13751294	0	13751294	C	T
14	chr14_13758904	0	13758904	T	C
14	chr14_13760343	0	13760343	C	T
14	chr14_13760543	0	13760543	T	A
14	chr14_13763090	0	13763090	A	G
14	chr14_13771186	0	13771186	C	T
14	chr14_13787633	0	13787633	G	C
14	chr14_13790053	0	13790053	G	C
14	chr14_13791670	0	13791670	A	G
14	chr14_13793443	0	13793443	C	A
14	chr14_13794233	0	13794233	A	G
14	chr14_13795191	0	13795191	C	A
14	chr14_13803546	0	13803546	T	C
14	chr14_13804700	0	13804700	T	A
14	chr14_13808789	0	13808789	T	A
14	chr14_13808834	0	13808834	T	C
14	chr14_13814868	0	13814868	G	C
14	chr14_13817415	0	13817415	G	A
14	chr14_13818472	0	13818472	A	G
14	chr14_13824297	0	13824297	G	A
14	chr14_13833061	0	13833061	T	G
14	chr14_13839130	0	13839130	G	A
14	chr14_13841062	0	13841062	G	A
14	chr14_13860637	0	13860637	G	A
14	chr14_13883841	0	13883841	A	G
14	chr14_13895395	0	13895395	A	G
14	chr14_13895617	0	13895617	G	T
14	chr14_13905987	0	13905987	G	A
14	chr14_13925429	0	13925429	C	T
14	chr14_13934944	0	13934944	T	C
14	chr14_13941284	0	13941284	A	G
14	chr14_13948090	0	13948090	T	C
14	chr14_13951768	0	13951768	T	C
14	chr14_13973109	0	13973109	A	G
14	chr14_13978748	0	13978748	C	T
14	chr14_13979033	0	13979033	T	C
14	chr14_13985109	0	13985109	T	C
14	chr14_13990577	0	13990577	T	C
14	chr14_13993623	0	13993623	T	C
14	chr14_13996022	0	13996022	G	A
14	chr14_14000770	0	14000770	G	A
14	chr14_14001765	0	14001765	C	T
14	chr14_14004660	0	14004660	G	A
14	chr14_14005820	0	14005820	A	G
14	chr14_14015531	0	14015531	A	G
14	chr14_14021558	0	14021558	G	T
14	chr14_14023107	0	14023107	G	A
14	chr14_14023115	0	14023115	G	A
14	chr14_14025275	0	14025275	A	G
14	chr14_14035214	0	14035214	A	G
14	chr14_14036725	0	14036725	G	A
14	chr14_14053682	0	14053682	A	G
14	chr14_14059056	0	14059056	A	G
14	chr14_14062082	0	14062082	T	C
14	chr14_14063495	0	14063495	G	A
14	chr14_14069161	0	14069161	T	G
14	chr14_14073414	0	14073414	C	G
14	chr14_14080716	0	14080716	A	G
14	chr14_14101366	0	14101366	A	G
14	chr14_14113860	0	14113860	C	T
14	chr14_14113912	0	14113912	T	C
14	chr14_14119989	0	14119989	T	C
14	chr14_14127050	0	14127050	A	G
14	chr14_14127297	0	14127297	G	C
14	chr14_14129357	0	14129357	C	G
14	chr14_14131194	0	14131194	G	T
14	chr14_14133997	0	14133997	C	T
14	chr14_14137259	0	14137259	T	C
14	chr14_14141815	0	14141815	T	C
14	chr14_14142900	0	14142900	G	A
14	chr14_14143112	0	14143112	A	G
14	chr14_14160588	0	14160588	A	C
14	chr14_14182537	0	14182537	A	T
14	chr14_14184773	0	14184773	T	G
14	chr14_14185740	0	14185740	T	C
14	chr14_14190743	0	14190743	G	A
14	chr14_14191523	0	14191523	T	C
14	chr14_14200180	0	14200180	C	T
14	chr14_14203716	0	14203716	A	C
14	chr14_14204112	0	14204112	G	T
14	chr14_14216422	0	14216422	T	C
14	chr14_14219792	0	14219792	C	T
14	chr14_14232512	0	14232512	T	C
14	chr14_14234777	0	14234777	T	C
14	chr14_14239313	0	14239313	T	C
14	chr14_14252778	0	14252778	A	T
14	chr14_14271532	0	14271532	G	A
14	chr14_14271774	0	14271774	C	T
14	chr14_14273672	0	14273672	G	A
14	chr14_14274752	0	14274752	G	A
14	chr14_14277361	0	14277361	G	A
14	chr14_14281897	0	14281897	G	T
14	chr14_14290363	0	14290363	T	C
14	chr14_14322697	0	14322697	T	C
14	chr14_14325628	0	14325628	A	G
14	chr14_14328869	0	14328869	G	A
14	chr14_14334929	0	14334929	G	C
14	chr14_14338106	0	14338106	C	G
14	chr14_14346077	0	14346077	G	A
14	chr14_14346136	0	14346136	A	T
14	chr14_14349528	0	14349528	C	A
14	chr14_14351570	0	14351570	G	A
14	chr14_14356681	0	14356681	T	C
14	chr14_14373356	0	14373356	A	G
14	chr14_14378067	0	14378067	A	G
14	chr14_14396838	0	14396838	C	A
14	chr14_14397622	0	14397622	T	A
14	chr14_14399219	0	14399219	T	C
14	chr14_14399802	0	14399802	T	C
14	chr14_14405188	0	14405188	G	A
14	chr14_14415811	0	14415811	G	A
14	chr14_14417217	0	14417217	G	A
14	chr14_14429827	0	14429827	C	T
14	chr14_14436957	0	14436957	C	T
14	chr14_14445296	0	14445296	C	T
14	chr14_14456056	0	14456056	C	T
14	chr14_14457424	0	14457424	G	A
14	chr14_14460478	0	14460478	C	T
14	chr14_14461547	0	14461547	A	G
14	chr14_14462209	0	14462209	T	C
14	chr14_14464139	0	14464139	G	A
14	chr14_14471944	0	14471944	T	C
14	chr14_14483605	0	14483605	G	C
14	chr14_14485938	0	14485938	A	G
14	chr14_14486218	0	14486218	G	A
14	chr14_14487024	0	14487024	A	G
14	chr14_14490117	0	14490117	G	A
14	chr14_14502698	0	14502698	T	C
14	chr14_14510033	0	14510033	G	A
14	chr14_14526282	0	14526282	C	G
14	chr14_14535724	0	14535724	A	G
14	chr14_14537259	0	14537259	G	C
14	chr14_14539447	0	14539447	A	T
14	chr14_14541095	0	14541095	T	C
14	chr14_14543566	0	14543566	C	T
14	chr14_14561840	0	14561840	G	C
14	chr14_14563650	0	14563650	G	T
14	chr14_14568526	0	14568526	A	G
14	chr14_14569353	0	14569353	A	G
14	chr14_14574058	0	14574058	C	T
14	chr14_14575056	0	14575056	A	C
14	chr14_14575641	0	14575641	C	T
14	chr14_14583804	0	14583804	C	A
14	chr14_14595393	0	14595393	G	A
14	chr14_14610728	0	14610728	A	G
14	chr14_14615039	0	14615039	G	A
14	chr14_14635365	0	14635365	T	C
14	chr14_14637540	0	14637540	A	G
14	chr14_14645565	0	14645565	G	A
14	chr14_14648900	0	14648900	A	T
14	chr14_14651102	0	14651102	A	G
14	chr14_14653359	0	14653359	G	T
14	chr14_14654017	0	14654017	G	T
14	chr14_14658902	0	14658902	T	C
14	chr14_14669703	0	14669703	T	A
14	chr14_14671846	0	14671846	C	A
14	chr14_14673249	0	14673249	C	G
14	chr14_14682793	0	14682793	C	T
14	chr14_14694764	0	14694764	T	A
14	chr14_14695736	0	14695736	C	A
14	chr14_14700682	0	14700682	G	A
14	chr14_14706194	0	14706194	C	A
14	chr14_14711206	0	14711206	G	C
14	chr14_14711556	0	14711556	G	C
14	chr14_14715993	0	14715993	G	T
14	chr14_14720097	0	14720097	C	G
14	chr14_14721891	0	14721891	C	T
14	chr14_14724539	0	14724539	G	A
14	chr14_14725851	0	14725851	G	T
14	chr14_14729740	0	14729740	A	C
14	chr14_14730206	0	14730206	A	G
14	chr14_14731055	0	14731055	G	A
14	chr14_14756447	0	14756447	C	T
14	chr14_14761290	0	14761290	A	G
14	chr14_14766750	0	14766750	A	G
14	chr14_14774547	0	14774547	G	C
14	chr14_14777853	0	14777853	A	G
14	chr14_14800100	0	14800100	G	A
14	chr14_14808767	0	14808767	A	C
14	chr14_14811924	0	14811924	G	A
14	chr14_14813026	0	14813026	A	G
14	chr14_14815395	0	14815395	G	A
14	chr14_14820743	0	14820743	G	T
14	chr14_14822697	0	14822697	C	T
14	chr14_14826543	0	14826543	A	T
14	chr14_14836569	0	14836569	A	G
14	chr14_14844834	0	14844834	T	C
14	chr14_14849496	0	14849496	G	T
14	chr14_14849583	0	14849583	A	T
14	chr14_14851151	0	14851151	G	A
14	chr14_14860442	0	14860442	A	G
14	chr14_14878792	0	14878792	G	A
14	chr14_14880957	0	14880957	G	A
14	chr14_14881942	0	14881942	G	A
14	chr14_14884017	0	14884017	C	T
14	chr14_14887585	0	14887585	T	A
14	chr14_14910973	0	14910973	A	G
14	chr14_14912377	0	14912377	T	C
14	chr14_14914132	0	14914132	C	T
14	chr14_14916777	0	14916777	A	G
14	chr14_14926773	0	14926773	G	A
14	chr14_14936544	0	14936544	T	G
14	chr14_14937396	0	14937396	A	C
14	chr14_14939953	0	14939953	A	G
14	chr14_14949461	0	14949461	A	T
14	chr14_14957095	0	14957095	G	A
14	chr14_14960836	0	14960836	A	C
14	chr14_14960957	0	14960957	G	A
14	chr14_14965740	0	14965740	C	A
14	chr14_14970121	0	14970121	G	A
14	chr14_14970855	0	14970855	T	C
14	chr14_14975004	0	14975004	A	G
14	chr14_14975204	0	14975204	A	G
14	chr14_14986262	0	14986262	G	A
14	chr14_15013712	0	15013712	C	G
14	chr14_15019936	0	15019936	C	T
14	chr14_15025532	0	15025532	C	T
14	chr14_15039354	0	15039354	A	G
14	chr14_15039839	0	15039839	T	C
14	chr14_15041358	0	15041358	A	G
14	chr14_15045760	0	15045760	G	T
14	chr14_15049522	0	15049522	A	G
14	chr14_15050833	0	15050833	G	A
14	chr14_15051038	0	15051038	T	C
14	chr14_15073350	0	15073350	T	A
14	chr14_15077474	0	15077474	G	C
14	chr14_15091591	0	15091591	A	C
14	chr14_15097017	0	15097017	T	C
14	chr14_15103980	0	15103980	T	A
14	chr14_15108667	0	15108667	T	C
14	chr14_15111033	0	15111033	C	T
14	chr14_15116910	0	15116910	A	G
14	chr14_15117860	0	15117860	A	C
14	chr14_15155357	0	15155357	T	C
14	chr14_15159096	0	15159096	C	T
14	chr14_15160735	0	15160735	A	G
14	chr14_15160807	0	15160807	C	G
14	chr14_15160845	0	15160845	C	T
14	chr14_15165062	0	15165062	C	A
14	chr14_15165685	0	15165685	T	C
14	chr14_15168485	0	15168485	A	G
14	chr14_15175383	0	15175383	G	A
14	chr14_15179695	0	15179695	C	T
14	chr14_15190451	0	15190451	T	C
14	chr14_15193142	0	15193142	T	C
14	chr14_15193827	0	15193827	G	A
14	chr14_15226919	0	15226919	A	G
14	chr14_15227760	0	15227760	C	T
14	chr14_15241086	0	15241086	C	A
14	chr14_15243259	0	15243259	G	T
14	chr14_15244662	0	15244662	C	T
14	chr14_15250516	0	15250516	T	G
14	chr14_15251140	0	15251140	C	T
14	chr14_15255180	0	15255180	A	G
14	chr14_15262053	0	15262053	A	G
14	chr14_15270931	0	15270931	G	A
14	chr14_15272849	0	15272849	T	C
14	chr14_15284115	0	15284115	A	T
14	chr14_15285159	0	15285159	T	C
14	chr14_15290971	0	15290971	G	T
14	chr14_15296867	0	15296867	C	T
14	chr14_15298642	0	15298642	T	A
14	chr14_15305214	0	15305214	T	C
14	chr14_15309488	0	15309488	C	T
14	chr14_15312533	0	15312533	G	A
14	chr14_15316415	0	15316415	T	C
14	chr14_15317848	0	15317848	T	A
14	chr14_15328120	0	15328120	A	G
14	chr14_15328289	0	15328289	C	T
14	chr14_15333854	0	15333854	A	G
14	chr14_15335851	0	15335851	A	C
14	chr14_15345469	0	15345469	G	C
14	chr14_15356537	0	15356537	C	G
14	chr14_15374692	0	15374692	T	C
14	chr14_15381722	0	15381722	T	C
14	chr14_15382492	0	15382492	A	G
14	chr14_15386629	0	15386629	A	T
14	chr14_15389062	0	15389062	C	T
14	chr14_15389527	0	15389527	A	G
14	chr14_15410239	0	15410239	C	A
14	chr14_15413296	0	15413296	T	C
14	chr14_15414026	0	15414026	G	C
14	chr14_15415365	0	15415365	T	C
14	chr14_15432695	0	15432695	G	A
14	chr14_15433426	0	15433426	A	G
14	chr14_15443022	0	15443022	G	T
14	chr14_15444478	0	15444478	G	A
14	chr14_15468453	0	15468453	C	T
14	chr14_15470512	0	15470512	C	T
14	chr14_15470915	0	15470915	G	T
14	chr14_15473079	0	15473079	A	G
14	chr14_15481844	0	15481844	A	G
14	chr14_15502168	0	15502168	G	A
14	chr14_15503406	0	15503406	T	C
14	chr14_15512346	0	15512346	A	G
14	chr14_15512663	0	15512663	A	T
14	chr14_15512771	0	15512771	G	A
14	chr14_15522800	0	15522800	G	T
14	chr14_15526323	0	15526323	A	T
14	chr14_15529067	0	15529067	A	G
14	chr14_15535197	0	15535197	A	G
14	chr14_15551982	0	15551982	C	G
14	chr14_15554599	0	15554599	G	A
14	chr14_15565798	0	15565798	A	G
14	chr14_15566726	0	15566726	C	A
14	chr14_15568446	0	15568446	T	A
14	chr14_15570299	0	15570299	T	C
14	chr14_15570340	0	15570340	G	T
14	chr14_15574898	0	15574898	A	G
14	chr14_15578696	0	15578696	C	T
14	chr14_15585238	0	15585238	G	A
14	chr14_15598766	0	15598766	C	T
14	chr14_15601506	0	15601506	T	C
14	chr14_15601727	0	15601727	G	A
14	chr14_15611880	0	15611880	A	G
14	chr14_15619120	0	15619120	A	T
14	chr14_15627925	0	15627925	G	A
14	chr14_15635257	0	15635257	G	A
14	chr14_15638282	0	15638282	T	A
14	chr14_15642418	0	15642418	G	A
14	chr14_15662798	0	15662798	T	C
14	chr14_15668263	0	15668263	A	G
14	chr14_15683862	0	15683862	G	C
14	chr14_15696590	0	15696590	T	C
14	chr14_15706649	0	15706649	G	A
14	chr14_15706939	0	15706939	T	C
14	chr14_15725756	0	15725756	C	T
14	chr14_15730794	0	15730794	A	T
14	chr14_15731801	0	15731801	T	C
14	chr14_15742580	0	15742580	C	T
14	chr14_15747519	0	15747519	A	G
14	chr14_15760241	0	15760241	T	C
14	chr14_15767207	0	15767207	C	G
14	chr14_15780183	0	15780183	C	A
14	chr14_15784528	0	15784528	C	T
14	chr14_15791845	0	15791845	C	G
14	chr14_15792458	0	15792458	A	C
14	chr14_15798768	0	15798768	A	C
14	chr14_15800213	0	15800213	A	G
14	chr14_15810448	0	15810448	T	C
14	chr14_15812755	0	15812755	T	C
14	chr14_15823060	0	15823060	G	A
14	chr14_15826184	0	15826184	G	A
14	chr14_15829039	0	15829039	C	G
14	chr14_15834406	0	15834406	G	A
14	chr14_15841583	0	15841583	T	C
14	chr14_15842020	0	15842020	C	T
14	chr14_15843662	0	15843662	A	G
14	chr14_15843868	0	15843868	G	A
14	chr14_15844200	0	15844200	C	T
14	chr14_15850443	0	15850443	A	C
14	chr14_15851377	0	15851377	A	G
14	chr14_15855967	0	15855967	T	C
14	chr14_15856487	0	15856487	A	C
14	chr14_15866811	0	15866811	G	A
14	chr14_15868211	0	15868211	C	T
14	chr14_15868309	0	15868309	C	G
14	chr14_15868458	0	15868458	G	A
14	chr14_15874166	0	15874166	T	A
14	chr14_15875929	0	15875929	G	A
14	chr14_15877017	0	15877017	A	G
14	chr14_15884684	0	15884684	T	G
14	chr14_15887527	0	15887527	T	C
14	chr14_15887872	0	15887872	T	A
14	chr14_15890556	0	15890556	T	C
14	chr14_15892153	0	15892153	G	C
14	chr14_15895199	0	15895199	C	T
14	chr14_15902064	0	15902064	A	G
14	chr14_15908536	0	15908536	T	A
14	chr14_15908623	0	15908623	C	T
14	chr14_15911359	0	15911359	A	G
14	chr14_15915470	0	15915470	A	G
14	chr14_15916084	0	15916084	T	C
14	chr14_15923846	0	15923846	A	T
14	chr14_15933253	0	15933253	T	C
14	chr14_15936724	0	15936724	C	T
14	chr14_15947495	0	15947495	T	C
14	chr14_15962427	0	15962427	T	C
14	chr14_15963223	0	15963223	T	G
14	chr14_15972918	0	15972918	G	A
14	chr14_15980937	0	15980937	G	T
14	chr14_15981807	0	15981807	T	C
14	chr14_15992380	0	15992380	C	T
14	chr14_15993103	0	15993103	C	T
14	chr14_15997647	0	15997647	C	T
14	chr14_16003152	0	16003152	T	C
14	chr14_16004221	0	16004221	A	G
14	chr14_16005190	0	16005190	T	C
14	chr14_16005263	0	16005263	T	C
14	chr14_16011499	0	16011499	G	A
14	chr14_16015318	0	16015318	C	T
14	chr14_16015860	0	16015860	G	T
14	chr14_16027591	0	16027591	T	C
14	chr14_16028504	0	16028504	C	T
14	chr14_16046368	0	16046368	G	A
14	chr14_16052179	0	16052179	C	T
14	chr14_16054534	0	16054534	T	G
14	chr14_16056357	0	16056357	C	T
14	chr14_16056836	0	16056836	G	T
14	chr14_16061364	0	16061364	C	A
14	chr14_16070479	0	16070479	G	C
14	chr14_16088032	0	16088032	T	G
14	chr14_16095761	0	16095761	G	A
14	chr14_16102805	0	16102805	T	G
14	chr14_16103916	0	16103916	G	A
14	chr14_16109901	0	16109901	T	G
14	chr14_16112643	0	16112643	G	A
14	chr14_16119196	0	16119196	C	T
14	chr14_16132966	0	16132966	G	C
14	chr14_16133570	0	16133570	C	T
14	chr14_16133798	0	16133798	G	A
14	chr14_16138767	0	16138767	T	C
14	chr14_16139124	0	16139124	G	C
14	chr14_16160908	0	16160908	A	G
14	chr14_16172966	0	16172966	C	T
14	chr14_16174333	0	16174333	G	T
14	chr14_16176128	0	16176128	T	C
14	chr14_16178399	0	16178399	A	C
14	chr14_16183219	0	16183219	T	C
14	chr14_16184025	0	16184025	A	G
14	chr14_16185349	0	16185349	A	G
14	chr14_16200256	0	16200256	A	G
14	chr14_16202574	0	16202574	C	T
14	chr14_16210474	0	16210474	A	C
14	chr14_16214753	0	16214753	T	G
14	chr14_16233801	0	16233801	G	A
14	chr14_16234941	0	16234941	T	C
14	chr14_16251714	0	16251714	G	A
14	chr14_16258660	0	16258660	A	G
14	chr14_16260231	0	16260231	A	G
14	chr14_16270802	0	16270802	G	A
14	chr14_16272212	0	16272212	G	A
14	chr14_16279491	0	16279491	C	T
14	chr14_16279610	0	16279610	C	T
14	chr14_16284811	0	16284811	G	A
14	chr14_16285939	0	16285939	C	T
14	chr14_16297056	0	16297056	C	T
14	chr14_16317682	0	16317682	C	A
14	chr14_16333146	0	16333146	C	G
14	chr14_16337744	0	16337744	A	C
14	chr14_16350606	0	16350606	C	A
14	chr14_16352688	0	16352688	A	G
14	chr14_16353726	0	16353726	A	G
14	chr14_16357090	0	16357090	T	A
14	chr14_16372611	0	16372611	A	C
14	chr14_16375249	0	16375249	T	A
14	chr14_16389107	0	16389107	A	C
14	chr14_16412684	0	16412684	A	T
14	chr14_16413264	0	16413264	G	T
14	chr14_16423242	0	16423242	G	A
14	chr14_16424392	0	16424392	G	C
14	chr14_16437105	0	16437105	A	G
14	chr14_16441202	0	16441202	A	G
14	chr14_16445337	0	16445337	C	T
14	chr14_16447536	0	16447536	T	G
14	chr14_16461253	0	16461253	T	C
14	chr14_16461254	0	16461254	A	G
14	chr14_16469563	0	16469563	C	A
14	chr14_16472528	0	16472528	A	G
14	chr14_16475206	0	16475206	A	G
14	chr14_16476455	0	16476455	A	G
14	chr14_16479671	0	16479671	C	T
14	chr14_16484085	0	16484085	T	C
14	chr14_16484095	0	16484095	G	A
14	chr14_16490464	0	16490464	T	A
14	chr14_16491378	0	16491378	A	G
14	chr14_16492987	0	16492987	T	C
14	chr14_16496451	0	16496451	T	C
14	chr14_16501497	0	16501497	G	A
14	chr14_16503695	0	16503695	G	A
14	chr14_16509706	0	16509706	T	C
14	chr14_16511218	0	16511218	A	G
14	chr14_16514204	0	16514204	G	T
14	chr14_16515145	0	16515145	A	C
14	chr14_16519048	0	16519048	A	G
14	chr14_16519752	0	16519752	C	G
14	chr14_16528474	0	16528474	T	G
14	chr14_16529753	0	16529753	A	G
14	chr14_16534431	0	16534431	A	G
14	chr14_16535417	0	16535417	T	C
14	chr14_16537293	0	16537293	A	C
14	chr14_16537421	0	16537421	A	T
14	chr14_16547382	0	16547382	G	T
14	chr14_16547756	0	16547756	A	G
14	chr14_16549396	0	16549396	G	A
14	chr14_16552766	0	16552766	G	A
14	chr14_16556295	0	16556295	G	A
14	chr14_16559934	0	16559934	T	C
14	chr14_16571177	0	16571177	C	G
14	chr14_16576981	0	16576981	A	G
14	chr14_16580181	0	16580181	C	G
14	chr14_16590388	0	16590388	A	G
14	chr14_16601511	0	16601511	G	A
14	chr14_16603559	0	16603559	A	C
14	chr14_16606992	0	16606992	A	G
14	chr14_16609152	0	16609152	C	T
14	chr14_16610170	0	16610170	T	C
14	chr14_16612204	0	16612204	T	G
14	chr14_16620492	0	16620492	A	G
14	chr14_16622986	0	16622986	C	T
14	chr14_16624430	0	16624430	G	A
14	chr14_16640730	0	16640730	A	G
14	chr14_16650709	0	16650709	A	G
14	chr14_16651261	0	16651261	G	A
14	chr14_16652263	0	16652263	C	G
14	chr14_16653547	0	16653547	T	C
14	chr14_16656112	0	16656112	T	C
14	chr14_16658890	0	16658890	T	G
14	chr14_16664647	0	16664647	G	C
14	chr14_16672038	0	16672038	G	A
14	chr14_16679796	0	16679796	A	G
14	chr14_16682120	0	16682120	G	T
14	chr14_16686927	0	16686927	T	C
14	chr14_16690396	0	16690396	C	T
14	chr14_16694284	0	16694284	T	C
14	chr14_16713017	0	16713017	C	A
14	chr14_16715220	0	16715220	C	A
14	chr14_16715633	0	16715633	G	A
14	chr14_16728293	0	16728293	G	C
14	chr14_16729006	0	16729006	G	A
14	chr14_16729187	0	16729187	G	C
14	chr14_16737659	0	16737659	C	T
14	chr14_16740339	0	16740339	A	T
14	chr14_16743629	0	16743629	T	C
14	chr14_16745025	0	16745025	T	C
14	chr14_16748806	0	16748806	A	G
14	chr14_16749817	0	16749817	T	C
14	chr14_16751955	0	16751955	G	A
14	chr14_16765396	0	16765396	A	C
14	chr14_16765613	0	16765613	C	T
14	chr14_16775319	0	16775319	C	T
14	chr14_16792105	0	16792105	G	A
14	chr14_16792771	0	16792771	C	T
14	chr14_16793901	0	16793901	G	T
14	chr14_16803151	0	16803151	A	G
14	chr14_16806582	0	16806582	C	T
14	chr14_16824732	0	16824732	C	T
14	chr14_16824906	0	16824906	G	A
14	chr14_16824988	0	16824988	C	G
14	chr14_16838502	0	16838502	C	G
14	chr14_16844156	0	16844156	T	G
14	chr14_16853617	0	16853617	T	C
14	chr14_16857336	0	16857336	G	A
14	chr14_16857495	0	16857495	C	A
14	chr14_16860187	0	16860187	G	T
14	chr14_16860326	0	16860326	A	G
14	chr14_16880100	0	16880100	G	A
14	chr14_16880342	0	16880342	G	A
14	chr14_16880714	0	16880714	T	C
14	chr14_16883014	0	16883014	C	G
14	chr14_16886198	0	16886198	G	A
14	chr14_16892030	0	16892030	T	C
14	chr14_16914933	0	16914933	C	A
14	chr14_16925336	0	16925336	A	G
14	chr14_16930935	0	16930935	G	A
14	chr14_16931941	0	16931941	G	A
14	chr14_16936262	0	16936262	A	C
14	chr14_16936343	0	16936343	A	G
14	chr14_16937798	0	16937798	G	A
14	chr14_16944018	0	16944018	G	A
14	chr14_16945597	0	16945597	G	A
14	chr14_16945743	0	16945743	T	G
14	chr14_16948173	0	16948173	A	G
14	chr14_16948722	0	16948722	A	T
14	chr14_16950285	0	16950285	C	T
14	chr14_16962155	0	16962155	T	C
14	chr14_16962744	0	16962744	C	T
14	chr14_16964315	0	16964315	G	A
14	chr14_16974400	0	16974400	A	G
14	chr14_16986604	0	16986604	A	C
14	chr14_16993814	0	16993814	A	C
14	chr14_16997106	0	16997106	C	T
14	chr14_17001793	0	17001793	G	A
14	chr14_17002520	0	17002520	T	C
14	chr14_17003767	0	17003767	C	T
14	chr14_17006751	0	17006751	A	C
14	chr14_17020071	0	17020071	G	A
14	chr14_17020471	0	17020471	A	G
14	chr14_17028366	0	17028366	A	G
14	chr14_17032433	0	17032433	A	G
14	chr14_17051043	0	17051043	G	A
14	chr14_17053489	0	17053489	G	A
14	chr14_17053888	0	17053888	T	G
14	chr14_17058889	0	17058889	A	G
14	chr14_17071827	0	17071827	T	C
14	chr14_17077899	0	17077899	G	C
14	chr14_17079119	0	17079119	G	A
14	chr14_17083226	0	17083226	A	G
14	chr14_17083504	0	17083504	T	C
14	chr14_17107928	0	17107928	A	G
14	chr14_17117796	0	17117796	A	G
14	chr14_17118644	0	17118644	C	A
14	chr14_17121812	0	17121812	C	G
14	chr14_17135260	0	17135260	C	T
14	chr14_17136041	0	17136041	T	C
14	chr14_17139772	0	17139772	A	G
14	chr14_17140205	0	17140205	C	T
14	chr14_17144838	0	17144838	C	T
14	chr14_17144851	0	17144851	A	G
14	chr14_17145486	0	17145486	T	C
14	chr14_17152152	0	17152152	G	A
14	chr14_17161952	0	17161952	G	T
14	chr14_17171374	0	17171374	A	G
14	chr14_17175843	0	17175843	C	T
14	chr14_17190280	0	17190280	C	T
14	chr14_17196255	0	17196255	G	A
14	chr14_17197633	0	17197633	A	G
14	chr14_17197939	0	17197939	T	C
14	chr14_17200260	0	17200260	C	A
14	chr14_17207023	0	17207023	G	C
14	chr14_17210914	0	17210914	T	C
14	chr14_17222810	0	17222810	T	C
14	chr14_17224375	0	17224375	T	G
14	chr14_17226417	0	17226417	A	G
14	chr14_17234803	0	17234803	C	T
14	chr14_17243252	0	17243252	A	G
14	chr14_17247258	0	17247258	G	A
14	chr14_17271651	0	17271651	C	A
14	chr14_17279430	0	17279430	T	C
14	chr14_17279871	0	17279871	A	G
14	chr14_17282749	0	17282749	G	A
14	chr14_17287253	0	17287253	T	C
14	chr14_17288657	0	17288657	A	G
14	chr14_17294541	0	17294541	T	A
14	chr14_17299227	0	17299227	T	G
14	chr14_17303256	0	17303256	C	A
14	chr14_17313590	0	17313590	T	C
14	chr14_17337474	0	17337474	C	T
14	chr14_17342265	0	17342265	C	T
14	chr14_17342646	0	17342646	A	G
14	chr14_17346503	0	17346503	C	T
14	chr14_17346834	0	17346834	T	C
14	chr14_17349713	0	17349713	G	A
14	chr14_17367331	0	17367331	G	T
14	chr14_17379912	0	17379912	T	C
14	chr14_17382698	0	17382698	G	A
14	chr14_17382903	0	17382903	G	A
14	chr14_17388345	0	17388345	C	G
14	chr14_17388357	0	17388357	A	G
14	chr14_17393847	0	17393847	A	G
14	chr14_17395700	0	17395700	G	A
14	chr14_17402572	0	17402572	G	A
14	chr14_17403884	0	17403884	G	T
14	chr14_17449424	0	17449424	T	A
14	chr14_17460006	0	17460006	T	G
14	chr14_17463037	0	17463037	A	T
14	chr14_17476764	0	17476764	T	C
14	chr14_17477154	0	17477154	T	C
14	chr14_17481249	0	17481249	T	C
14	chr14_17487088	0	17487088	T	G
14	chr14_17503271	0	17503271	G	T
14	chr14_17504899	0	17504899	G	T
14	chr14_17509199	0	17509199	A	C
14	chr14_17518291	0	17518291	T	C
14	chr14_17524953	0	17524953	T	C
14	chr14_17537781	0	17537781	C	T
14	chr14_17539473	0	17539473	A	G
14	chr14_17540533	0	17540533	A	T
14	chr14_17542793	0	17542793	A	G
14	chr14_17546658	0	17546658	G	A
14	chr14_17552761	0	17552761	A	C
14	chr14_17552907	0	17552907	G	C
14	chr14_17556002	0	17556002	T	C
14	chr14_17556807	0	17556807	A	G
14	chr14_17573121	0	17573121	A	G
14	chr14_17574355	0	17574355	G	A
14	chr14_17591049	0	17591049	G	A
14	chr14_17602829	0	17602829	C	T
14	chr14_17623414	0	17623414	C	T
14	chr14_17624484	0	17624484	A	G
14	chr14_17626535	0	17626535	C	G
14	chr14_17630607	0	17630607	G	A
14	chr14_17636633	0	17636633	C	T
14	chr14_17640553	0	17640553	A	G
14	chr14_17640720	0	17640720	C	T
14	chr14_17647438	0	17647438	A	G
14	chr14_17648269	0	17648269	G	C
14	chr14_17657310	0	17657310	C	G
14	chr14_17663895	0	17663895	A	G
14	chr14_17665804	0	17665804	G	A
14	chr14_17666654	0	17666654	G	A
14	chr14_17687209	0	17687209	G	C
14	chr14_17693097	0	17693097	G	A
14	chr14_17693877	0	17693877	G	T
14	chr14_17696193	0	17696193	A	G
14	chr14_17700279	0	17700279	G	T
14	chr14_17708260	0	17708260	C	T
14	chr14_17709983	0	17709983	A	G
14	chr14_17714699	0	17714699	G	A
14	chr14_17714797	0	17714797	G	C
14	chr14_17721932	0	17721932	G	A
14	chr14_17723354	0	17723354	G	A
14	chr14_17724852	0	17724852	T	C
14	chr14_17733208	0	17733208	T	A
14	chr14_17745030	0	17745030	G	A
14	chr14_17745749	0	17745749	G	A
14	chr14_17759891	0	17759891	G	A
14	chr14_17786859	0	17786859	A	G
14	chr14_17787434	0	17787434	C	A
14	chr14_17789150	0	17789150	T	C
14	chr14_17789951	0	17789951	A	T
14	chr14_17792828	0	17792828	G	A
14	chr14_17797789	0	17797789	A	G
14	chr14_17798259	0	17798259	G	A
14	chr14_17798652	0	17798652	G	A
14	chr14_17803051	0	17803051	G	A
14	chr14_17806163	0	17806163	G	C
14	chr14_17807295	0	17807295	A	T
14	chr14_17807734	0	17807734	A	T
14	chr14_17817767	0	17817767	G	T
14	chr14_17818479	0	17818479	C	T
14	chr14_17820615	0	17820615	C	G
14	chr14_17831655	0	17831655	A	G
14	chr14_17832236	0	17832236	A	T
14	chr14_17838014	0	17838014	T	C
14	chr14_17841417	0	17841417	A	T
14	chr14_17844009	0	17844009	C	T
14	chr14_17844654	0	17844654	G	T
14	chr14_17858996	0	17858996	T	G
14	chr14_17870624	0	17870624	G	A
14	chr14_17871206	0	17871206	C	T
14	chr14_17874935	0	17874935	C	T
14	chr14_17875726	0	17875726	A	T
14	chr14_17880488	0	17880488	G	A
14	chr14_17880755	0	17880755	G	C
14	chr14_17915199	0	17915199	C	T
14	chr14_17925071	0	17925071	T	C
14	chr14_17925223	0	17925223	T	C
14	chr14_17929707	0	17929707	T	G
14	chr14_17930719	0	17930719	T	C
14	chr14_17941225	0	17941225	A	G
14	chr14_17944010	0	17944010	G	A
14	chr14_17950584	0	17950584	C	G
14	chr14_17952915	0	17952915	C	T
14	chr14_17958291	0	17958291	G	A
14	chr14_17958437	0	17958437	A	G
14	chr14_17961531	0	17961531	G	C
14	chr14_17963309	0	17963309	G	A
14	chr14_17966421	0	17966421	G	A
14	chr14_17968033	0	17968033	G	C
14	chr14_17974587	0	17974587	A	T
14	chr14_17976478	0	17976478	C	T
14	chr14_17989536	0	17989536	C	G
14	chr14_18002211	0	18002211	T	G
14	chr14_18005716	0	18005716	C	T
14	chr14_18006721	0	18006721	G	A
14	chr14_18009612	0	18009612	G	A
14	chr14_18009828	0	18009828	T	G
14	chr14_18010680	0	18010680	G	T
14	chr14_18012724	0	18012724	T	G
14	chr14_18014486	0	18014486	T	C
14	chr14_18017364	0	18017364	C	T
14	chr14_18022782	0	18022782	C	A
14	chr14_18025767	0	18025767	A	C
14	chr14_18032047	0	18032047	G	A
14	chr14_18032088	0	18032088	G	A
14	chr14_18043275	0	18043275	A	G
14	chr14_18047672	0	18047672	G	A
14	chr14_18058936	0	18058936	T	C
14	chr14_18062885	0	18062885	T	C
14	chr14_18067238	0	18067238	T	C
14	chr14_18068823	0	18068823	G	T
14	chr14_18069474	0	18069474	T	C
14	chr14_18073090	0	18073090	T	C
14	chr14_18080719	0	18080719	C	T
14	chr14_18087657	0	18087657	C	T
14	chr14_18088816	0	18088816	G	A
14	chr14_18098566	0	18098566	T	G
14	chr14_18100932	0	18100932	C	T
14	chr14_18105228	0	18105228	G	A
14	chr14_18114300	0	18114300	C	G
14	chr14_18114564	0	18114564	G	A
14	chr14_18124403	0	18124403	A	G
14	chr14_18139046	0	18139046	C	T
14	chr14_18139123	0	18139123	A	G
14	chr14_18148513	0	18148513	A	G
14	chr14_18156245	0	18156245	C	T
14	chr14_18159737	0	18159737	A	C
14	chr14_18160274	0	18160274	C	A
14	chr14_18183989	0	18183989	G	A
14	chr14_18186501	0	18186501	A	G
14	chr14_18201032	0	18201032	A	G
14	chr14_18201134	0	18201134	G	A
14	chr14_18203655	0	18203655	T	C
14	chr14_18207755	0	18207755	G	A
14	chr14_18217732	0	18217732	C	G
14	chr14_18218802	0	18218802	C	T
14	chr14_18226338	0	18226338	T	C
14	chr14_18229141	0	18229141	A	G
14	chr14_18230171	0	18230171	T	C
14	chr14_18238477	0	18238477	T	C
14	chr14_18244459	0	18244459	G	A
14	chr14_18260951	0	18260951	T	G
14	chr14_18262448	0	18262448	C	T
14	chr14_18262893	0	18262893	G	A
14	chr14_18267731	0	18267731	T	C
14	chr14_18275909	0	18275909	T	C
14	chr14_18281042	0	18281042	C	T
14	chr14_18281100	0	18281100	G	A
14	chr14_18282692	0	18282692	T	C
14	chr14_18286597	0	18286597	C	T
14	chr14_18287858	0	18287858	T	A
14	chr14_18297442	0	18297442	C	G
14	chr14_18309943	0	18309943	C	T
14	chr14_18346856	0	18346856	G	A
14	chr14_18355150	0	18355150	G	A
14	chr14_18365526	0	18365526	T	C
14	chr14_18366995	0	18366995	G	A
14	chr14_18368481	0	18368481	G	C
14	chr14_18372550	0	18372550	A	G
14	chr14_18379751	0	18379751	A	G
14	chr14_18381465	0	18381465	A	G
14	chr14_18383685	0	18383685	G	A
14	chr14_18389256	0	18389256	T	G
14	chr14_18393360	0	18393360	C	T
14	chr14_18393888	0	18393888	T	A
14	chr14_18399755	0	18399755	C	A
14	chr14_18407286	0	18407286	C	T
14	chr14_18411375	0	18411375	A	G
14	chr14_18411400	0	18411400	C	T
14	chr14_18419599	0	18419599	A	C
14	chr14_18421884	0	18421884	T	C
14	chr14_18422215	0	18422215	T	C
14	chr14_18429447	0	18429447	T	C
14	chr14_18432008	0	18432008	G	A
14	chr14_18452223	0	18452223	A	G
14	chr14_18455585	0	18455585	T	C
14	chr14_18457392	0	18457392	G	A
14	chr14_18466120	0	18466120	A	G
14	chr14_18470980	0	18470980	A	G
14	chr14_18471688	0	18471688	A	G
14	chr14_18489632	0	18489632	G	A
14	chr14_18494036	0	18494036	G	A
14	chr14_18495605	0	18495605	C	T
14	chr14_18503667	0	18503667	G	A
14	chr14_18503891	0	18503891	A	G
14	chr14_18513376	0	18513376	G	A
14	chr14_18521565	0	18521565	C	T
14	chr14_18539926	0	18539926	A	G
14	chr14_18541983	0	18541983	C	A
14	chr14_18549179	0	18549179	A	G
14	chr14_18552263	0	18552263	C	T
14	chr14_18552349	0	18552349	C	T
14	chr14_18552644	0	18552644	C	T
14	chr14_18558827	0	18558827	A	G
14	chr14_18558843	0	18558843	T	C
14	chr14_18559522	0	18559522	C	T
14	chr14_18563097	0	18563097	G	C
14	chr14_18567132	0	18567132	A	C
14	chr14_18570851	0	18570851	G	T
14	chr14_18581078	0	18581078	C	T
14	chr14_18582350	0	18582350	A	T
14	chr14_18586021	0	18586021	T	A
14	chr14_18588788	0	18588788	A	C
14	chr14_18589257	0	18589257	A	G
14	chr14_18589649	0	18589649	C	T
14	chr14_18589760	0	18589760	C	T
14	chr14_18590301	0	18590301	A	G
14	chr14_18595309	0	18595309	C	T
14	chr14_18597800	0	18597800	C	A
14	chr14_18597937	0	18597937	T	A
14	chr14_18599005	0	18599005	T	C
14	chr14_18599054	0	18599054	C	T
14	chr14_18601534	0	18601534	T	G
14	chr14_18605391	0	18605391	G	C
14	chr14_18612509	0	18612509	G	A
14	chr14_18614503	0	18614503	G	A
14	chr14_18614744	0	18614744	A	G
14	chr14_18623698	0	18623698	C	G
14	chr14_18628811	0	18628811	C	T
14	chr14_18634903	0	18634903	A	G
14	chr14_18639667	0	18639667	G	A
14	chr14_18639829	0	18639829	T	C
14	chr14_18640015	0	18640015	A	T
14	chr14_18643891	0	18643891	T	C
14	chr14_18646013	0	18646013	G	T
14	chr14_18647405	0	18647405	G	A
14	chr14_18652971	0	18652971	C	A
14	chr14_18656686	0	18656686	G	A
14	chr14_18678382	0	18678382	T	C
14	chr14_18678690	0	18678690	G	C
14	chr14_18679469	0	18679469	A	T
14	chr14_18679633	0	18679633	T	A
14	chr14_18679829	0	18679829	C	A
14	chr14_18682584	0	18682584	T	G
14	chr14_18682966	0	18682966	A	G
14	chr14_18700947	0	18700947	T	C
14	chr14_18709241	0	18709241	T	G
14	chr14_18713582	0	18713582	T	G
14	chr14_18715411	0	18715411	C	T
14	chr14_18716936	0	18716936	C	T
14	chr14_18719079	0	18719079	G	T
14	chr14_18722042	0	18722042	T	C
14	chr14_18744708	0	18744708	G	A
14	chr14_18748443	0	18748443	C	T
14	chr14_18770971	0	18770971	C	T
14	chr14_18779188	0	18779188	A	G
14	chr14_18783081	0	18783081	A	C
14	chr14_18795298	0	18795298	G	A
14	chr14_18799941	0	18799941	C	G
14	chr14_18801545	0	18801545	T	C
14	chr14_18802497	0	18802497	T	C
14	chr14_18808453	0	18808453	A	G
14	chr14_18814776	0	18814776	C	T
14	chr14_18815191	0	18815191	T	C
14	chr14_18827410	0	18827410	C	G
14	chr14_18829186	0	18829186	C	T
14	chr14_18829490	0	18829490	A	G
14	chr14_18836361	0	18836361	A	C
14	chr14_18840927	0	18840927	T	C
14	chr14_18845956	0	18845956	C	G
14	chr14_18854113	0	18854113	G	A
14	chr14_18862196	0	18862196	A	G
14	chr14_18868678	0	18868678	G	C
14	chr14_18870742	0	18870742	C	T
14	chr14_18883445	0	18883445	A	T
14	chr14_18886617	0	18886617	G	A
14	chr14_18887487	0	18887487	A	G
14	chr14_18891407	0	18891407	C	T
14	chr14_18896855	0	18896855	C	A
14	chr14_18906398	0	18906398	C	A
14	chr14_18911386	0	18911386	G	A
14	chr14_18914044	0	18914044	A	C
14	chr14_18920667	0	18920667	T	C
14	chr14_18925217	0	18925217	A	G
14	chr14_18926458	0	18926458	T	C
14	chr14_18944430	0	18944430	C	T
14	chr14_18946444	0	18946444	G	A
14	chr14_18958576	0	18958576	G	A
14	chr14_18960467	0	18960467	G	C
14	chr14_18967359	0	18967359	C	T
14	chr14_18967853	0	18967853	A	T
14	chr14_18973493	0	18973493	A	G
14	chr14_18985807	0	18985807	C	G
14	chr14_18987931	0	18987931	T	C
14	chr14_18988160	0	18988160	A	G
14	chr14_18996729	0	18996729	T	A
14	chr14_18997800	0	18997800	G	A
14	chr14_19002330	0	19002330	T	A
14	chr14_19004521	0	19004521	C	T
14	chr14_19005520	0	19005520	C	G
14	chr14_19010262	0	19010262	T	C
14	chr14_19011470	0	19011470	A	T
14	chr14_19011757	0	19011757	A	G
14	chr14_19016381	0	19016381	T	C
14	chr14_19019985	0	19019985	C	T
14	chr14_19032765	0	19032765	G	A
14	chr14_19032841	0	19032841	C	G
14	chr14_19035743	0	19035743	T	C
14	chr14_19036551	0	19036551	G	A
14	chr14_19037477	0	19037477	A	G
14	chr14_19037678	0	19037678	C	A
14	chr14_19041020	0	19041020	T	C
14	chr14_19051067	0	19051067	A	G
14	chr14_19051622	0	19051622	T	C
14	chr14_19054001	0	19054001	T	A
14	chr14_19057227	0	19057227	T	C
14	chr14_19059580	0	19059580	A	G
14	chr14_19062440	0	19062440	G	A
14	chr14_19063270	0	19063270	G	A
14	chr14_19067570	0	19067570	T	C
14	chr14_19072879	0	19072879	T	C
14	chr14_19072912	0	19072912	C	T
14	chr14_19076466	0	19076466	C	G
14	chr14_19079544	0	19079544	A	G
14	chr14_19083158	0	19083158	C	G
14	chr14_19083740	0	19083740	G	A
14	chr14_19085583	0	19085583	A	G
14	chr14_19092989	0	19092989	G	A
14	chr14_19096129	0	19096129	T	C
14	chr14_19096503	0	19096503	A	G
14	chr14_19097677	0	19097677	C	T
14	chr14_19098170	0	19098170	T	C
14	chr14_19108538	0	19108538	C	G
14	chr14_19109191	0	19109191	A	G
14	chr14_19109399	0	19109399	T	C
14	chr14_19115100	0	19115100	T	C
14	chr14_19117945	0	19117945	A	G
14	chr14_19118185	0	19118185	C	T
14	chr14_19120482	0	19120482	T	C
14	chr14_19122591	0	19122591	G	A
14	chr14_19125168	0	19125168	A	T
14	chr14_19128810	0	19128810	C	T
14	chr14_19131433	0	19131433	C	T
14	chr14_19132937	0	19132937	T	C
14	chr14_19145730	0	19145730	G	A
14	chr14_19146949	0	19146949	T	A
14	chr14_19149816	0	19149816	G	C
14	chr14_19154867	0	19154867	C	G
14	chr14_19155255	0	19155255	C	T
14	chr14_19156403	0	19156403	C	T
14	chr14_19158848	0	19158848	G	A
14	chr14_19158863	0	19158863	T	C
14	chr14_19159217	0	19159217	C	T
14	chr14_19162086	0	19162086	T	A
14	chr14_19164831	0	19164831	A	C
14	chr14_19174096	0	19174096	C	T
14	chr14_19174173	0	19174173	A	G
14	chr14_19175731	0	19175731	T	C
14	chr14_19179755	0	19179755	G	T
14	chr14_19180834	0	19180834	A	G
14	chr14_19181638	0	19181638	A	C
14	chr14_19184421	0	19184421	C	T
14	chr14_19185084	0	19185084	C	A
14	chr14_19191980	0	19191980	G	T
14	chr14_19192818	0	19192818	A	G
14	chr14_19194125	0	19194125	C	A
14	chr14_19197787	0	19197787	T	C
14	chr14_19198933	0	19198933	G	A
14	chr14_19199942	0	19199942	G	T
14	chr14_19203870	0	19203870	C	G
14	chr14_19214818	0	19214818	T	C
14	chr14_19223613	0	19223613	T	C
14	chr14_19226449	0	19226449	T	C
14	chr14_19231877	0	19231877	A	T
14	chr14_19232824	0	19232824	C	T
14	chr14_19240839	0	19240839	T	G
14	chr14_19246450	0	19246450	T	C
14	chr14_19255804	0	19255804	A	C
14	chr14_19263302	0	19263302	C	T
14	chr14_19266374	0	19266374	A	G
14	chr14_19270140	0	19270140	A	G
14	chr14_19275691	0	19275691	T	C
14	chr14_19276315	0	19276315	A	C
14	chr14_19277041	0	19277041	G	C
14	chr14_19277715	0	19277715	T	C
14	chr14_19280251	0	19280251	G	C
14	chr14_19283466	0	19283466	C	T
14	chr14_19289239	0	19289239	A	G
14	chr14_19296958	0	19296958	C	G
14	chr14_19299020	0	19299020	T	C
14	chr14_19304012	0	19304012	T	C
14	chr14_19304268	0	19304268	G	A
14	chr14_19311584	0	19311584	A	G
14	chr14_19313470	0	19313470	A	G
14	chr14_19314505	0	19314505	C	T
14	chr14_19333392	0	19333392	G	A
14	chr14_19334587	0	19334587	G	A
14	chr14_19339767	0	19339767	G	T
14	chr14_19341795	0	19341795	C	A
14	chr14_19345670	0	19345670	T	C
14	chr14_19346159	0	19346159	A	G
14	chr14_19352796	0	19352796	A	G
14	chr14_19358290	0	19358290	A	G
14	chr14_19358310	0	19358310	A	G
14	chr14_19375509	0	19375509	A	G
14	chr14_19377143	0	19377143	A	G
14	chr14_19377761	0	19377761	T	G
14	chr14_19380064	0	19380064	C	T
14	chr14_19381134	0	19381134	T	C
14	chr14_19384401	0	19384401	A	G
14	chr14_19387281	0	19387281	G	C
14	chr14_19389005	0	19389005	G	A
14	chr14_19390869	0	19390869	C	G
14	chr14_19392250	0	19392250	C	A
14	chr14_19394038	0	19394038	A	G
14	chr14_19396454	0	19396454	A	G
14	chr14_19402485	0	19402485	A	G
14	chr14_19407881	0	19407881	T	C
14	chr14_19413738	0	19413738	A	G
14	chr14_19415150	0	19415150	T	G
14	chr14_19417297	0	19417297	G	A
14	chr14_19425410	0	19425410	T	A
14	chr14_19428134	0	19428134	G	A
14	chr14_19437574	0	19437574	T	C
14	chr14_19437784	0	19437784	G	T
14	chr14_19442049	0	19442049	T	A
14	chr14_19445542	0	19445542	A	G
14	chr14_19446110	0	19446110	T	C
14	chr14_19450537	0	19450537	T	A
14	chr14_19459649	0	19459649	A	G
14	chr14_19462356	0	19462356	G	A
14	chr14_19463264	0	19463264	T	G
14	chr14_19463387	0	19463387	A	G
14	chr14_19468509	0	19468509	A	G
14	chr14_19468781	0	19468781	T	C
14	chr14_19471215	0	19471215	A	G
14	chr14_19476602	0	19476602	A	G
14	chr14_19476798	0	19476798	A	G
14	chr14_19486945	0	19486945	A	G
14	chr14_19488503	0	19488503	A	G
14	chr14_19488629	0	19488629	T	C
14	chr14_19499750	0	19499750	A	C
14	chr14_19504733	0	19504733	C	T
14	chr14_19507407	0	19507407	T	C
14	chr14_19515280	0	19515280	T	C
14	chr14_19516332	0	19516332	T	G
14	chr14_19523309	0	19523309	T	C
14	chr14_19527542	0	19527542	G	A
14	chr14_19529631	0	19529631	A	C
14	chr14_19529632	0	19529632	T	C
14	chr14_19530926	0	19530926	C	T
14	chr14_19536242	0	19536242	G	T
14	chr14_19540788	0	19540788	T	C
14	chr14_19550752	0	19550752	G	A
14	chr14_19552943	0	19552943	T	C
14	chr14_19555644	0	19555644	T	C
14	chr14_19556237	0	19556237	G	C
14	chr14_19580141	0	19580141	A	C
14	chr14_19587212	0	19587212	G	C
14	chr14_19588526	0	19588526	T	C
14	chr14_19591522	0	19591522	G	C
14	chr14_19596170	0	19596170	G	T
14	chr14_19599973	0	19599973	C	T
14	chr14_19607548	0	19607548	A	C
14	chr14_19611368	0	19611368	C	A
14	chr14_19624460	0	19624460	T	C
14	chr14_19627876	0	19627876	T	C
14	chr14_19628109	0	19628109	C	T
14	chr14_19630553	0	19630553	T	C
14	chr14_19634466	0	19634466	A	C
14	chr14_19650547	0	19650547	C	T
14	chr14_19652047	0	19652047	G	A
14	chr14_19652364	0	19652364	G	A
14	chr14_19655996	0	19655996	T	C
14	chr14_19659419	0	19659419	A	T
14	chr14_19674456	0	19674456	T	G
14	chr14_19680661	0	19680661	T	C
14	chr14_19681209	0	19681209	T	C
14	chr14_19686457	0	19686457	C	G
14	chr14_19687630	0	19687630	A	C
14	chr14_19688119	0	19688119	T	G
14	chr14_19692049	0	19692049	G	A
14	chr14_19700514	0	19700514	A	G
14	chr14_19701740	0	19701740	G	T
14	chr14_19706299	0	19706299	T	C
14	chr14_19708445	0	19708445	G	C
14	chr14_19710499	0	19710499	T	C
14	chr14_19712198	0	19712198	G	C
14	chr14_19722002	0	19722002	G	A
14	chr14_19722139	0	19722139	T	A
14	chr14_19725689	0	19725689	A	G
14	chr14_19728728	0	19728728	A	C
14	chr14_19730809	0	19730809	T	C
14	chr14_19731005	0	19731005	C	G
14	chr14_19737807	0	19737807	C	A
14	chr14_19738737	0	19738737	T	C
14	chr14_19739313	0	19739313	A	G
14	chr14_19744324	0	19744324	T	C
14	chr14_19744852	0	19744852	T	C
14	chr14_19744911	0	19744911	C	T
14	chr14_19745062	0	19745062	A	G
14	chr14_19747524	0	19747524	T	C
14	chr14_19753985	0	19753985	G	A
14	chr14_19764404	0	19764404	G	A
14	chr14_19764871	0	19764871	A	G
14	chr14_19768931	0	19768931	T	G
14	chr14_19771653	0	19771653	C	T
14	chr14_19773311	0	19773311	G	A
14	chr14_19780492	0	19780492	G	A
14	chr14_19782070	0	19782070	T	C
14	chr14_19783349	0	19783349	T	C
14	chr14_19784724	0	19784724	A	C
14	chr14_19787106	0	19787106	C	T
14	chr14_19790610	0	19790610	G	A
14	chr14_19793324	0	19793324	T	G
14	chr14_19793799	0	19793799	T	C
14	chr14_19802420	0	19802420	A	G
14	chr14_19805835	0	19805835	A	G
14	chr14_19808612	0	19808612	G	A
14	chr14_19810199	0	19810199	G	A
14	chr14_19810610	0	19810610	T	C
14	chr14_19812747	0	19812747	T	C
14	chr14_19813675	0	19813675	A	G
14	chr14_19820639	0	19820639	T	C
14	chr14_19826707	0	19826707	A	T
14	chr14_19828447	0	19828447	G	A
14	chr14_19830841	0	19830841	A	G
14	chr14_19831156	0	19831156	C	T
14	chr14_19833906	0	19833906	C	T
14	chr14_19834032	0	19834032	T	C
14	chr14_19838187	0	19838187	C	T
14	chr14_19852051	0	19852051	T	A
14	chr14_19852619	0	19852619	T	C
14	chr14_19853862	0	19853862	G	A
14	chr14_19856485	0	19856485	A	G
14	chr14_19857629	0	19857629	A	C
14	chr14_19863550	0	19863550	A	C
14	chr14_19865438	0	19865438	T	C
14	chr14_19867711	0	19867711	G	A
14	chr14_19869511	0	19869511	A	G
14	chr14_19872263	0	19872263	T	C
14	chr14_19880288	0	19880288	C	T
14	chr14_19882438	0	19882438	A	G
14	chr14_19885564	0	19885564	A	G
14	chr14_19891909	0	19891909	G	A
14	chr14_19904832	0	19904832	G	A
14	chr14_19910491	0	19910491	G	A
14	chr14_19915868	0	19915868	T	C
14	chr14_19919257	0	19919257	T	G
14	chr14_19921467	0	19921467	G	A
14	chr14_19931267	0	19931267	A	G
14	chr14_19935774	0	19935774	T	C
14	chr14_19939246	0	19939246	T	C
14	chr14_19939461	0	19939461	G	A
14	chr14_19940703	0	19940703	C	T
14	chr14_19940903	0	19940903	T	C
14	chr14_19945907	0	19945907	A	G
14	chr14_19949045	0	19949045	T	C
14	chr14_19949920	0	19949920	T	C
14	chr14_19956768	0	19956768	C	T
14	chr14_19961468	0	19961468	T	C
14	chr14_19962408	0	19962408	A	T
14	chr14_19965672	0	19965672	T	C
14	chr14_19975007	0	19975007	C	T
14	chr14_19977827	0	19977827	T	C
14	chr14_19980470	0	19980470	C	T
14	chr14_19992547	0	19992547	G	A
14	chr14_19993995	0	19993995	G	T
14	chr14_20003020	0	20003020	A	G
14	chr14_20014510	0	20014510	C	A
14	chr14_20029988	0	20029988	A	G
14	chr14_20033802	0	20033802	A	T
14	chr14_20033890	0	20033890	C	T
14	chr14_20037902	0	20037902	C	T
14	chr14_20040734	0	20040734	A	G
14	chr14_20041517	0	20041517	T	C
14	chr14_20044013	0	20044013	T	C
14	chr14_20044710	0	20044710	G	A
14	chr14_20047387	0	20047387	A	G
14	chr14_20048632	0	20048632	G	A
14	chr14_20048987	0	20048987	A	G
14	chr14_20051431	0	20051431	A	G
14	chr14_20053795	0	20053795	A	G
14	chr14_20054380	0	20054380	A	G
14	chr14_20058378	0	20058378	T	C
14	chr14_20066023	0	20066023	T	C
14	chr14_20073016	0	20073016	A	G
14	chr14_20076368	0	20076368	C	T
14	chr14_20081395	0	20081395	T	C
14	chr14_20082873	0	20082873	T	C
14	chr14_20099019	0	20099019	T	C
14	chr14_20099439	0	20099439	T	G
14	chr14_20100195	0	20100195	T	C
14	chr14_20102887	0	20102887	T	C
14	chr14_20105970	0	20105970	G	A
14	chr14_20109861	0	20109861	T	C
14	chr14_20112245	0	20112245	C	T
14	chr14_20112304	0	20112304	A	C
14	chr14_20117915	0	20117915	A	G
14	chr14_20125156	0	20125156	G	A
14	chr14_20125240	0	20125240	A	G
14	chr14_20127817	0	20127817	A	G
14	chr14_20127822	0	20127822	A	G
14	chr14_20132493	0	20132493	G	C
14	chr14_20135000	0	20135000	A	C
14	chr14_20143800	0	20143800	A	G
14	chr14_20146602	0	20146602	G	C
14	chr14_20147264	0	20147264	G	A
14	chr14_20165175	0	20165175	A	G
14	chr14_20167139	0	20167139	G	A
14	chr14_20167465	0	20167465	C	G
14	chr14_20170624	0	20170624	T	C
14	chr14_20176243	0	20176243	G	A
14	chr14_20178061	0	20178061	A	G
14	chr14_20191059	0	20191059	A	G
14	chr14_20192989	0	20192989	T	G
14	chr14_20193591	0	20193591	C	T
14	chr14_20197899	0	20197899	G	A
14	chr14_20198887	0	20198887	A	G
14	chr14_20199925	0	20199925	G	T
14	chr14_20201725	0	20201725	T	C
14	chr14_20201967	0	20201967	T	C
14	chr14_20203237	0	20203237	T	C
14	chr14_20208289	0	20208289	T	C
14	chr14_20208923	0	20208923	T	C
14	chr14_20210845	0	20210845	C	T
14	chr14_20214141	0	20214141	A	G
14	chr14_20233044	0	20233044	A	G
14	chr14_20234697	0	20234697	G	A
14	chr14_20235151	0	20235151	T	C
14	chr14_20235996	0	20235996	C	T
14	chr14_20246593	0	20246593	A	C
14	chr14_20253138	0	20253138	G	A
14	chr14_20264393	0	20264393	G	A
14	chr14_20274018	0	20274018	T	C
14	chr14_20281044	0	20281044	T	C
14	chr14_20282415	0	20282415	G	A
14	chr14_20284311	0	20284311	A	G
14	chr14_20301191	0	20301191	T	G
14	chr14_20313386	0	20313386	G	T
14	chr14_20313527	0	20313527	T	G
14	chr14_20314329	0	20314329	C	A
14	chr14_20334863	0	20334863	G	A
14	chr14_20336162	0	20336162	G	T
14	chr14_20359294	0	20359294	G	A
14	chr14_20360069	0	20360069	G	C
14	chr14_20362157	0	20362157	T	A
14	chr14_20364660	0	20364660	A	T
14	chr14_20385923	0	20385923	G	A
14	chr14_20393688	0	20393688	A	G
14	chr14_20395603	0	20395603	A	G
14	chr14_20401608	0	20401608	C	G
14	chr14_20406189	0	20406189	A	G
14	chr14_20412038	0	20412038	T	A
14	chr14_20423709	0	20423709	C	T
14	chr14_20431886	0	20431886	A	G
14	chr14_20432903	0	20432903	C	G
14	chr14_20436091	0	20436091	C	T
14	chr14_20439254	0	20439254	C	T
14	chr14_20440000	0	20440000	T	A
14	chr14_20441922	0	20441922	T	C
14	chr14_20447981	0	20447981	T	C
14	chr14_20448198	0	20448198	C	T
14	chr14_20449098	0	20449098	G	A
14	chr14_20461057	0	20461057	A	G
14	chr14_20470066	0	20470066	C	T
14	chr14_20470715	0	20470715	A	G
14	chr14_20490358	0	20490358	T	C
14	chr14_20497970	0	20497970	T	G
14	chr14_20499813	0	20499813	C	T
14	chr14_20500239	0	20500239	T	C
14	chr14_20500423	0	20500423	C	T
14	chr14_20503047	0	20503047	C	T
14	chr14_20511177	0	20511177	T	A
14	chr14_20515323	0	20515323	A	G
14	chr14_20517819	0	20517819	G	A
14	chr14_20519043	0	20519043	T	A
14	chr14_20519662	0	20519662	G	C
14	chr14_20529231	0	20529231	G	A
14	chr14_20537126	0	20537126	G	A
14	chr14_20546149	0	20546149	A	G
14	chr14_20546820	0	20546820	T	C
14	chr14_20549095	0	20549095	T	C
14	chr14_20559495	0	20559495	T	C
14	chr14_20562477	0	20562477	C	T
14	chr14_20563385	0	20563385	G	T
14	chr14_20563693	0	20563693	G	A
14	chr14_20563891	0	20563891	G	A
14	chr14_20582787	0	20582787	T	C
14	chr14_20583093	0	20583093	C	G
14	chr14_20589587	0	20589587	G	A
14	chr14_20594213	0	20594213	T	C
14	chr14_20597814	0	20597814	A	G
14	chr14_20610480	0	20610480	T	G
14	chr14_20613714	0	20613714	A	G
14	chr14_20624475	0	20624475	G	A
14	chr14_20629437	0	20629437	A	G
14	chr14_20633016	0	20633016	C	G
14	chr14_20633217	0	20633217	A	G
14	chr14_20634327	0	20634327	G	T
14	chr14_20636664	0	20636664	A	G
14	chr14_20637817	0	20637817	A	C
14	chr14_20643479	0	20643479	G	A
14	chr14_20650260	0	20650260	T	C
14	chr14_20674929	0	20674929	T	A
14	chr14_20678796	0	20678796	G	A
14	chr14_20684706	0	20684706	A	C
14	chr14_20691212	0	20691212	G	A
14	chr14_20697220	0	20697220	C	A
14	chr14_20701201	0	20701201	G	C
14	chr14_20709768	0	20709768	A	G
14	chr14_20710606	0	20710606	A	G
14	chr14_20712393	0	20712393	G	A
14	chr14_20714895	0	20714895	T	C
14	chr14_20721324	0	20721324	T	C
14	chr14_20746211	0	20746211	G	A
14	chr14_20754189	0	20754189	T	G
14	chr14_20762499	0	20762499	G	T
14	chr14_20764539	0	20764539	G	A
14	chr14_20768690	0	20768690	C	T
14	chr14_20768746	0	20768746	A	G
14	chr14_20768861	0	20768861	C	T
14	chr14_20770258	0	20770258	G	T
14	chr14_20776206	0	20776206	A	G
14	chr14_20777284	0	20777284	A	C
14	chr14_20777537	0	20777537	G	A
14	chr14_20786375	0	20786375	T	C
14	chr14_20787301	0	20787301	A	G
14	chr14_20796539	0	20796539	G	T
14	chr14_20800019	0	20800019	G	A
14	chr14_20807282	0	20807282	A	C
14	chr14_20812186	0	20812186	C	T
14	chr14_20812213	0	20812213	T	C
14	chr14_20819431	0	20819431	A	T
14	chr14_20820747	0	20820747	T	C
14	chr14_20822442	0	20822442	C	T
14	chr14_20831532	0	20831532	G	T
14	chr14_20831581	0	20831581	A	C
14	chr14_20838625	0	20838625	T	C
14	chr14_20839114	0	20839114	T	C
14	chr14_20839152	0	20839152	G	A
14	chr14_20849599	0	20849599	T	C
14	chr14_20852504	0	20852504	T	C
14	chr14_20855964	0	20855964	T	A
14	chr14_20856539	0	20856539	T	C
14	chr14_20857823	0	20857823	T	C
14	chr14_20867774	0	20867774	T	C
14	chr14_20868617	0	20868617	C	G
14	chr14_20870863	0	20870863	A	G
14	chr14_20875904	0	20875904	C	G
14	chr14_20875982	0	20875982	G	T
14	chr14_20880616	0	20880616	A	G
14	chr14_20881582	0	20881582	C	A
14	chr14_20881721	0	20881721	T	G
14	chr14_20891285	0	20891285	A	C
14	chr14_20892343	0	20892343	C	T
14	chr14_20893724	0	20893724	T	C
14	chr14_20915726	0	20915726	G	A
14	chr14_20916893	0	20916893	A	G
14	chr14_20919613	0	20919613	G	A
14	chr14_20923758	0	20923758	A	G
14	chr14_20928578	0	20928578	A	G
14	chr14_20928960	0	20928960	T	G
14	chr14_20931782	0	20931782	G	A
14	chr14_20933109	0	20933109	A	G
14	chr14_20938955	0	20938955	A	G
14	chr14_20952948	0	20952948	C	T
14	chr14_20955039	0	20955039	A	T
14	chr14_20969983	0	20969983	A	G
14	chr14_20973550	0	20973550	T	C
14	chr14_20976306	0	20976306	G	C
14	chr14_20978548	0	20978548	G	A
14	chr14_20980876	0	20980876	A	G
14	chr14_20981514	0	20981514	T	C
14	chr14_20984751	0	20984751	A	G
14	chr14_20989833	0	20989833	G	A
14	chr14_20994631	0	20994631	C	T
14	chr14_20995004	0	20995004	T	C
14	chr14_20997928	0	20997928	T	C
14	chr14_21006443	0	21006443	C	T
14	chr14_21011720	0	21011720	C	T
14	chr14_21013465	0	21013465	T	G
14	chr14_21014030	0	21014030	A	G
14	chr14_21024131	0	21024131	A	G
14	chr14_21024562	0	21024562	A	G
14	chr14_21025632	0	21025632	G	C
14	chr14_21027866	0	21027866	G	A
14	chr14_21031062	0	21031062	C	A
14	chr14_21038492	0	21038492	C	T
14	chr14_21041381	0	21041381	G	T
14	chr14_21041761	0	21041761	A	T
14	chr14_21048554	0	21048554	T	C
14	chr14_21053569	0	21053569	G	A
14	chr14_21058464	0	21058464	T	A
14	chr14_21062785	0	21062785	T	C
14	chr14_21070784	0	21070784	T	C
14	chr14_21072093	0	21072093	C	G
14	chr14_21076803	0	21076803	C	A
14	chr14_21080489	0	21080489	C	T
14	chr14_21081749	0	21081749	A	T
14	chr14_21088518	0	21088518	T	C
14	chr14_21098721	0	21098721	T	A
14	chr14_21107883	0	21107883	C	T
14	chr14_21108872	0	21108872	C	T
14	chr14_21111602	0	21111602	A	G
14	chr14_21115313	0	21115313	A	T
14	chr14_21127063	0	21127063	A	G
14	chr14_21129738	0	21129738	C	G
14	chr14_21131522	0	21131522	G	A
14	chr14_21135518	0	21135518	G	A
14	chr14_21146089	0	21146089	T	G
14	chr14_21146121	0	21146121	T	C
14	chr14_21147566	0	21147566	A	G
14	chr14_21149034	0	21149034	T	C
14	chr14_21152905	0	21152905	G	A
14	chr14_21158671	0	21158671	T	C
14	chr14_21163338	0	21163338	T	G
14	chr14_21163692	0	21163692	G	A
14	chr14_21176543	0	21176543	A	G
14	chr14_21178735	0	21178735	C	T
14	chr14_21184018	0	21184018	C	T
14	chr14_21185518	0	21185518	T	C
14	chr14_21196406	0	21196406	A	G
14	chr14_21200236	0	21200236	T	G
14	chr14_21203262	0	21203262	T	C
14	chr14_21205263	0	21205263	T	C
14	chr14_21208828	0	21208828	T	G
14	chr14_21210961	0	21210961	C	A
14	chr14_21229826	0	21229826	T	C
14	chr14_21230498	0	21230498	A	G
14	chr14_21231900	0	21231900	T	G
14	chr14_21232256	0	21232256	A	G
14	chr14_21234173	0	21234173	A	G
14	chr14_21241990	0	21241990	C	G
14	chr14_21247529	0	21247529	T	G
14	chr14_21253381	0	21253381	C	T
14	chr14_21254226	0	21254226	C	T
14	chr14_21256639	0	21256639	G	T
14	chr14_21262818	0	21262818	C	T
14	chr14_21266790	0	21266790	T	G
14	chr14_21276275	0	21276275	G	A
14	chr14_21283092	0	21283092	G	C
14	chr14_21287968	0	21287968	G	A
14	chr14_21290754	0	21290754	T	C
14	chr14_21291048	0	21291048	A	C
14	chr14_21291145	0	21291145	G	T
14	chr14_21298125	0	21298125	A	G
14	chr14_21307033	0	21307033	C	G
14	chr14_21307235	0	21307235	C	T
14	chr14_21309644	0	21309644	A	G
14	chr14_21311645	0	21311645	C	A
14	chr14_21315157	0	21315157	G	A
14	chr14_21315324	0	21315324	G	A
14	chr14_21318223	0	21318223	T	G
14	chr14_21321091	0	21321091	A	G
14	chr14_21324323	0	21324323	T	C
14	chr14_21330088	0	21330088	C	G
14	chr14_21337570	0	21337570	T	C
14	chr14_21346612	0	21346612	A	G
14	chr14_21350075	0	21350075	A	G
14	chr14_21359511	0	21359511	C	T
14	chr14_21363750	0	21363750	G	A
14	chr14_21366335	0	21366335	A	G
14	chr14_21369599	0	21369599	C	T
14	chr14_21370084	0	21370084	A	T
14	chr14_21373703	0	21373703	A	C
14	chr14_21389603	0	21389603	T	C
14	chr14_21403371	0	21403371	T	C
14	chr14_21409730	0	21409730	A	T
14	chr14_21411616	0	21411616	A	C
14	chr14_21411694	0	21411694	G	C
14	chr14_21417559	0	21417559	T	C
14	chr14_21419966	0	21419966	C	T
14	chr14_21421464	0	21421464	G	A
14	chr14_21425109	0	21425109	A	G
14	chr14_21427823	0	21427823	G	T
14	chr14_21429634	0	21429634	G	A
14	chr14_21432464	0	21432464	C	T
14	chr14_21435038	0	21435038	A	G
14	chr14_21435965	0	21435965	A	T
14	chr14_21439929	0	21439929	T	C
14	chr14_21439965	0	21439965	G	T
14	chr14_21452116	0	21452116	G	C
14	chr14_21455635	0	21455635	C	T
14	chr14_21461948	0	21461948	T	C
14	chr14_21462909	0	21462909	C	T
14	chr14_21464343	0	21464343	T	C
14	chr14_21466571	0	21466571	C	T
14	chr14_21467565	0	21467565	A	T
14	chr14_21486030	0	21486030	G	C
14	chr14_21486411	0	21486411	G	A
14	chr14_21488232	0	21488232	G	C
14	chr14_21489918	0	21489918	T	C
14	chr14_21497765	0	21497765	A	G
14	chr14_21502867	0	21502867	G	A
14	chr14_21505329	0	21505329	A	G
14	chr14_21506837	0	21506837	C	T
14	chr14_21510408	0	21510408	G	C
14	chr14_21511112	0	21511112	T	C
14	chr14_21516200	0	21516200	A	G
14	chr14_21542500	0	21542500	A	G
14	chr14_21546658	0	21546658	C	T
14	chr14_21550397	0	21550397	A	C
14	chr14_21553035	0	21553035	G	A
14	chr14_21555072	0	21555072	C	G
14	chr14_21556635	0	21556635	G	A
14	chr14_21558984	0	21558984	T	C
14	chr14_21562262	0	21562262	G	A
14	chr14_21566152	0	21566152	G	A
14	chr14_21567407	0	21567407	G	C
14	chr14_21568336	0	21568336	T	G
14	chr14_21568447	0	21568447	G	T
14	chr14_21570518	0	21570518	A	G
14	chr14_21573561	0	21573561	T	C
14	chr14_21579479	0	21579479	T	G
14	chr14_21582259	0	21582259	G	C
14	chr14_21590276	0	21590276	T	C
14	chr14_21594722	0	21594722	T	C
14	chr14_21612948	0	21612948	C	T
14	chr14_21640437	0	21640437	C	A
14	chr14_21646677	0	21646677	A	G
14	chr14_21650316	0	21650316	G	A
14	chr14_21669709	0	21669709	G	C
14	chr14_21670183	0	21670183	T	A
14	chr14_21677592	0	21677592	A	C
14	chr14_21684714	0	21684714	C	T
14	chr14_21701411	0	21701411	G	A
14	chr14_21711972	0	21711972	T	C
14	chr14_21714727	0	21714727	G	T
14	chr14_21716313	0	21716313	A	G
14	chr14_21717470	0	21717470	A	G
14	chr14_21718232	0	21718232	G	T
14	chr14_21720821	0	21720821	G	C
14	chr14_21721948	0	21721948	A	G
14	chr14_21722629	0	21722629	T	G
14	chr14_21726986	0	21726986	G	A
14	chr14_21754674	0	21754674	T	A
14	chr14_21755910	0	21755910	T	C
14	chr14_21759099	0	21759099	T	C
14	chr14_21760158	0	21760158	A	G
14	chr14_21761240	0	21761240	T	A
14	chr14_21762554	0	21762554	A	G
14	chr14_21765928	0	21765928	T	C
14	chr14_21772980	0	21772980	C	A
14	chr14_21774325	0	21774325	A	T
14	chr14_21784213	0	21784213	C	T
14	chr14_21794755	0	21794755	A	G
14	chr14_21795977	0	21795977	A	C
14	chr14_21799679	0	21799679	C	T
14	chr14_21804077	0	21804077	C	T
14	chr14_21807768	0	21807768	T	C
14	chr14_21809178	0	21809178	A	G
14	chr14_21815602	0	21815602	A	G
14	chr14_21821074	0	21821074	C	T
14	chr14_21831796	0	21831796	T	C
14	chr14_21836070	0	21836070	A	C
14	chr14_21839507	0	21839507	C	G
14	chr14_21839516	0	21839516	A	G
14	chr14_21839926	0	21839926	T	G
14	chr14_21841924	0	21841924	A	G
14	chr14_21849625	0	21849625	T	C
14	chr14_21850915	0	21850915	A	G
14	chr14_21856205	0	21856205	C	T
14	chr14_21858293	0	21858293	T	C
14	chr14_21859537	0	21859537	C	T
14	chr14_21859987	0	21859987	C	T
14	chr14_21862186	0	21862186	T	G
14	chr14_21875158	0	21875158	T	C
14	chr14_21877120	0	21877120	C	T
14	chr14_21878470	0	21878470	T	C
14	chr14_21883145	0	21883145	T	C
14	chr14_21889750	0	21889750	G	T
14	chr14_21891156	0	21891156	A	G
14	chr14_21891770	0	21891770	A	C
14	chr14_21893717	0	21893717	T	C
14	chr14_21897954	0	21897954	T	A
14	chr14_21898461	0	21898461	C	G
14	chr14_21902009	0	21902009	C	G
14	chr14_21907002	0	21907002	T	C
14	chr14_21911839	0	21911839	G	A
14	chr14_21914000	0	21914000	A	T
14	chr14_21917757	0	21917757	C	T
14	chr14_21917795	0	21917795	T	C
14	chr14_21917797	0	21917797	T	G
14	chr14_21925282	0	21925282	G	C
14	chr14_21938845	0	21938845	G	A
14	chr14_21951891	0	21951891	T	A
14	chr14_21954659	0	21954659	T	C
14	chr14_21961837	0	21961837	A	G
14	chr14_21962397	0	21962397	G	A
14	chr14_21966389	0	21966389	A	G
14	chr14_21990456	0	21990456	C	A
14	chr14_21992129	0	21992129	T	C
14	chr14_21998358	0	21998358	T	C
14	chr14_22012329	0	22012329	T	C
14	chr14_22014932	0	22014932	A	C
14	chr14_22019488	0	22019488	T	C
14	chr14_22021006	0	22021006	A	G
14	chr14_22030521	0	22030521	C	G
14	chr14_22031148	0	22031148	G	C
14	chr14_22034995	0	22034995	C	T
14	chr14_22042291	0	22042291	G	A
14	chr14_22043928	0	22043928	G	A
14	chr14_22046734	0	22046734	G	T
14	chr14_22049622	0	22049622	G	A
14	chr14_22052864	0	22052864	T	C
14	chr14_22055023	0	22055023	G	A
14	chr14_22057257	0	22057257	T	C
14	chr14_22060197	0	22060197	T	C
14	chr14_22060878	0	22060878	G	C
14	chr14_22061620	0	22061620	T	G
14	chr14_22075954	0	22075954	C	T
14	chr14_22081104	0	22081104	A	T
14	chr14_22090857	0	22090857	G	A
14	chr14_22091328	0	22091328	T	C
14	chr14_22098762	0	22098762	G	C
14	chr14_22115585	0	22115585	T	C
14	chr14_22127002	0	22127002	T	C
14	chr14_22137272	0	22137272	C	A
14	chr14_22139730	0	22139730	A	C
14	chr14_22152839	0	22152839	A	G
14	chr14_22154657	0	22154657	G	T
14	chr14_22162234	0	22162234	T	C
14	chr14_22163819	0	22163819	C	G
14	chr14_22163859	0	22163859	T	C
14	chr14_22166888	0	22166888	C	G
14	chr14_22172574	0	22172574	A	T
14	chr14_22178870	0	22178870	A	G
14	chr14_22188435	0	22188435	A	G
14	chr14_22196028	0	22196028	A	C
14	chr14_22198657	0	22198657	G	A
14	chr14_22202418	0	22202418	T	C
14	chr14_22202901	0	22202901	G	A
14	chr14_22203171	0	22203171	G	A
14	chr14_22223164	0	22223164	A	G
14	chr14_22249398	0	22249398	C	T
14	chr14_22250407	0	22250407	G	A
14	chr14_22255909	0	22255909	T	C
14	chr14_22265404	0	22265404	T	G
14	chr14_22271832	0	22271832	T	C
14	chr14_22281002	0	22281002	A	G
14	chr14_22283682	0	22283682	C	G
14	chr14_22285266	0	22285266	T	C
14	chr14_22292489	0	22292489	A	C
14	chr14_22293009	0	22293009	T	C
14	chr14_22294360	0	22294360	G	A
14	chr14_22300968	0	22300968	C	G
14	chr14_22312412	0	22312412	G	C
14	chr14_22313431	0	22313431	C	G
14	chr14_22314451	0	22314451	A	G
14	chr14_22321072	0	22321072	G	A
14	chr14_22321563	0	22321563	C	T
14	chr14_22333083	0	22333083	T	G
14	chr14_22337488	0	22337488	A	G
14	chr14_22364808	0	22364808	A	G
14	chr14_22366018	0	22366018	T	C
14	chr14_22368200	0	22368200	C	T
14	chr14_22369505	0	22369505	A	G
14	chr14_22375889	0	22375889	C	T
14	chr14_22381808	0	22381808	T	G
14	chr14_22384521	0	22384521	C	T
14	chr14_22388108	0	22388108	C	T
14	chr14_22390453	0	22390453	A	G
14	chr14_22391360	0	22391360	G	C
14	chr14_22393888	0	22393888	G	A
14	chr14_22394953	0	22394953	A	C
14	chr14_22401650	0	22401650	T	G
14	chr14_22402164	0	22402164	A	C
14	chr14_22405531	0	22405531	T	C
14	chr14_22406086	0	22406086	T	C
14	chr14_22406496	0	22406496	T	C
14	chr14_22413236	0	22413236	C	A
14	chr14_22416507	0	22416507	G	A
14	chr14_22417869	0	22417869	C	G
14	chr14_22420593	0	22420593	G	A
14	chr14_22422952	0	22422952	A	G
14	chr14_22424065	0	22424065	A	T
14	chr14_22426217	0	22426217	A	G
14	chr14_22430511	0	22430511	C	T
14	chr14_22431450	0	22431450	T	C
14	chr14_22435691	0	22435691	G	C
14	chr14_22436396	0	22436396	T	C
14	chr14_22436855	0	22436855	A	G
14	chr14_22437142	0	22437142	A	G
14	chr14_22441171	0	22441171	T	C
14	chr14_22452923	0	22452923	T	C
14	chr14_22453572	0	22453572	T	C
14	chr14_22463104	0	22463104	T	C
14	chr14_22463680	0	22463680	A	C
14	chr14_22469298	0	22469298	C	T
14	chr14_22473980	0	22473980	G	C
14	chr14_22477972	0	22477972	C	T
14	chr14_22479125	0	22479125	T	C
14	chr14_22479973	0	22479973	T	C
14	chr14_22488557	0	22488557	A	G
14	chr14_22494134	0	22494134	C	T
14	chr14_22498071	0	22498071	C	T
14	chr14_22507061	0	22507061	T	C
14	chr14_22511233	0	22511233	C	A
14	chr14_22511323	0	22511323	A	G
14	chr14_22515665	0	22515665	G	A
14	chr14_22519801	0	22519801	C	A
14	chr14_22520499	0	22520499	C	T
14	chr14_22524096	0	22524096	C	T
14	chr14_22526223	0	22526223	T	C
14	chr14_22526275	0	22526275	A	G
14	chr14_22528709	0	22528709	G	T
14	chr14_22528737	0	22528737	A	G
14	chr14_22536790	0	22536790	T	C
14	chr14_22550730	0	22550730	G	A
14	chr14_22553742	0	22553742	C	A
14	chr14_22560464	0	22560464	C	T
14	chr14_22560644	0	22560644	C	A
14	chr14_22569484	0	22569484	C	T
14	chr14_22569914	0	22569914	G	A
14	chr14_22574103	0	22574103	G	T
14	chr14_22575221	0	22575221	C	T
14	chr14_22578467	0	22578467	T	C
14	chr14_22579916	0	22579916	T	C
14	chr14_22582744	0	22582744	G	A
14	chr14_22585486	0	22585486	A	G
14	chr14_22585656	0	22585656	G	A
14	chr14_22591549	0	22591549	A	G
14	chr14_22591738	0	22591738	G	A
14	chr14_22596757	0	22596757	A	G
14	chr14_22597787	0	22597787	T	G
14	chr14_22607375	0	22607375	C	T
14	chr14_22609176	0	22609176	C	T
14	chr14_22612126	0	22612126	T	C
14	chr14_22623801	0	22623801	G	C
14	chr14_22625462	0	22625462	C	T
14	chr14_22633137	0	22633137	A	T
14	chr14_22636258	0	22636258	G	T
14	chr14_22639396	0	22639396	C	A
14	chr14_22639651	0	22639651	C	A
14	chr14_22645125	0	22645125	A	G
14	chr14_22649382	0	22649382	T	C
14	chr14_22649454	0	22649454	A	G
14	chr14_22650340	0	22650340	G	C
14	chr14_22658502	0	22658502	A	G
14	chr14_22658688	0	22658688	A	G
14	chr14_22662522	0	22662522	C	G
14	chr14_22662960	0	22662960	C	T
14	chr14_22663756	0	22663756	C	T
14	chr14_22665546	0	22665546	C	T
14	chr14_22672292	0	22672292	A	G
14	chr14_22682473	0	22682473	T	A
14	chr14_22685015	0	22685015	G	A
14	chr14_22704316	0	22704316	C	T
14	chr14_22708065	0	22708065	C	T
14	chr14_22709885	0	22709885	G	T
14	chr14_22712574	0	22712574	A	C
14	chr14_22715116	0	22715116	C	T
14	chr14_22724367	0	22724367	T	C
14	chr14_22726553	0	22726553	A	T
14	chr14_22728322	0	22728322	G	C
14	chr14_22736968	0	22736968	G	A
14	chr14_22744622	0	22744622	A	C
14	chr14_22751154	0	22751154	C	T
14	chr14_22756199	0	22756199	C	T
14	chr14_22758924	0	22758924	T	C
14	chr14_22768299	0	22768299	C	T
14	chr14_22773912	0	22773912	T	G
14	chr14_22774700	0	22774700	A	G
14	chr14_22776254	0	22776254	T	C
14	chr14_22794624	0	22794624	A	G
14	chr14_22795308	0	22795308	C	A
14	chr14_22801532	0	22801532	A	T
14	chr14_22806988	0	22806988	C	G
14	chr14_22819824	0	22819824	A	C
14	chr14_22821166	0	22821166	T	C
14	chr14_22826488	0	22826488	C	T
14	chr14_22835268	0	22835268	C	T
14	chr14_22840173	0	22840173	T	C
14	chr14_22849510	0	22849510	A	G
14	chr14_22860600	0	22860600	G	A
14	chr14_22864016	0	22864016	A	T
14	chr14_22864603	0	22864603	A	G
14	chr14_22874107	0	22874107	T	C
14	chr14_22875216	0	22875216	C	T
14	chr14_22877083	0	22877083	G	T
14	chr14_22880964	0	22880964	C	G
14	chr14_22882624	0	22882624	C	T
14	chr14_22883951	0	22883951	A	G
14	chr14_22885786	0	22885786	A	G
14	chr14_22886449	0	22886449	G	A
14	chr14_22891337	0	22891337	A	G
14	chr14_22892158	0	22892158	C	A
14	chr14_22892330	0	22892330	G	A
14	chr14_22893769	0	22893769	G	T
14	chr14_22894194	0	22894194	T	C
14	chr14_22894524	0	22894524	T	C
14	chr14_22895550	0	22895550	C	T
14	chr14_22901726	0	22901726	A	T
14	chr14_22909400	0	22909400	C	G
14	chr14_22923139	0	22923139	G	A
14	chr14_22926589	0	22926589	C	T
14	chr14_22937339	0	22937339	T	C
14	chr14_22939817	0	22939817	G	T
14	chr14_22941326	0	22941326	T	G
14	chr14_22941827	0	22941827	G	T
14	chr14_22947320	0	22947320	A	G
14	chr14_22947815	0	22947815	G	A
14	chr14_22951458	0	22951458	C	G
14	chr14_22959066	0	22959066	A	T
14	chr14_22959245	0	22959245	A	G
14	chr14_22960051	0	22960051	C	T
14	chr14_22970263	0	22970263	A	G
14	chr14_22971495	0	22971495	A	G
14	chr14_22974393	0	22974393	A	G
14	chr14_22974407	0	22974407	A	G
14	chr14_22981712	0	22981712	A	G
14	chr14_22982863	0	22982863	T	C
14	chr14_22982963	0	22982963	C	T
14	chr14_22987600	0	22987600	A	G
14	chr14_22990034	0	22990034	T	C
14	chr14_22990046	0	22990046	T	C
14	chr14_22993133	0	22993133	G	A
14	chr14_22997216	0	22997216	T	C
14	chr14_22999709	0	22999709	G	T
14	chr14_23001127	0	23001127	A	G
14	chr14_23002839	0	23002839	C	G
14	chr14_23031302	0	23031302	A	G
14	chr14_23032393	0	23032393	C	A
14	chr14_23037598	0	23037598	A	C
14	chr14_23045546	0	23045546	T	C
14	chr14_23046682	0	23046682	C	T
14	chr14_23051397	0	23051397	T	C
14	chr14_23055313	0	23055313	A	G
14	chr14_23059731	0	23059731	C	T
14	chr14_23060274	0	23060274	T	C
14	chr14_23065451	0	23065451	T	G
14	chr14_23072986	0	23072986	C	A
14	chr14_23073011	0	23073011	A	G
14	chr14_23078778	0	23078778	A	G
14	chr14_23079046	0	23079046	G	A
14	chr14_23079131	0	23079131	A	G
14	chr14_23089388	0	23089388	C	G
14	chr14_23091829	0	23091829	G	A
14	chr14_23092271	0	23092271	T	G
14	chr14_23097198	0	23097198	T	G
14	chr14_23100088	0	23100088	T	C
14	chr14_23101486	0	23101486	C	T
14	chr14_23102229	0	23102229	A	G
14	chr14_23105988	0	23105988	T	C
14	chr14_23109734	0	23109734	A	G
14	chr14_23110668	0	23110668	G	C
14	chr14_23112530	0	23112530	T	A
14	chr14_23116320	0	23116320	A	G
14	chr14_23126576	0	23126576	C	T
14	chr14_23127238	0	23127238	T	C
14	chr14_23131899	0	23131899	A	C
14	chr14_23134385	0	23134385	G	A
14	chr14_23137773	0	23137773	T	G
14	chr14_23147023	0	23147023	G	C
14	chr14_23147949	0	23147949	T	C
14	chr14_23154977	0	23154977	A	C
14	chr14_23169472	0	23169472	T	C
14	chr14_23173057	0	23173057	A	G
14	chr14_23175447	0	23175447	C	G
14	chr14_23176263	0	23176263	A	G
14	chr14_23176350	0	23176350	A	G
14	chr14_23182716	0	23182716	C	T
14	chr14_23185098	0	23185098	A	G
14	chr14_23191293	0	23191293	C	T
14	chr14_23195507	0	23195507	A	G
14	chr14_23201020	0	23201020	A	G
14	chr14_23205047	0	23205047	A	G
14	chr14_23205226	0	23205226	A	C
14	chr14_23210057	0	23210057	C	G
14	chr14_23213731	0	23213731	A	G
14	chr14_23217138	0	23217138	G	A
14	chr14_23219131	0	23219131	T	C
14	chr14_23220386	0	23220386	T	C
14	chr14_23227165	0	23227165	C	A
14	chr14_23228171	0	23228171	C	T
14	chr14_23232868	0	23232868	C	G
14	chr14_23250936	0	23250936	A	C
14	chr14_23251926	0	23251926	G	T
14	chr14_23265408	0	23265408	C	G
14	chr14_23269425	0	23269425	T	G
14	chr14_23270984	0	23270984	A	G
14	chr14_23282293	0	23282293	A	G
14	chr14_23284782	0	23284782	T	C
14	chr14_23287913	0	23287913	T	C
14	chr14_23305090	0	23305090	G	A
14	chr14_23309185	0	23309185	C	T
14	chr14_23317764	0	23317764	T	C
14	chr14_23319549	0	23319549	A	G
14	chr14_23332807	0	23332807	A	G
14	chr14_23333862	0	23333862	C	G
14	chr14_23334974	0	23334974	T	C
14	chr14_23338130	0	23338130	A	G
14	chr14_23344069	0	23344069	C	T
14	chr14_23356797	0	23356797	C	T
14	chr14_23359025	0	23359025	A	G
14	chr14_23359032	0	23359032	A	G
14	chr14_23361391	0	23361391	C	T
14	chr14_23364468	0	23364468	C	T
14	chr14_23365160	0	23365160	C	T
14	chr14_23370277	0	23370277	T	C
14	chr14_23384532	0	23384532	A	G
14	chr14_23386422	0	23386422	G	T
14	chr14_23390773	0	23390773	G	A
14	chr14_23395767	0	23395767	T	C
14	chr14_23409385	0	23409385	T	C
14	chr14_23419052	0	23419052	G	A
14	chr14_23431898	0	23431898	G	A
14	chr14_23440512	0	23440512	G	A
14	chr14_23451055	0	23451055	G	A
14	chr14_23454414	0	23454414	T	C
14	chr14_23454915	0	23454915	C	A
14	chr14_23456652	0	23456652	T	A
14	chr14_23457537	0	23457537	G	A
14	chr14_23479428	0	23479428	G	A
14	chr14_23479593	0	23479593	C	T
14	chr14_23491142	0	23491142	G	A
14	chr14_23493294	0	23493294	A	G
14	chr14_23495480	0	23495480	A	G
14	chr14_23497050	0	23497050	A	G
14	chr14_23499028	0	23499028	A	G
14	chr14_23509213	0	23509213	A	T
14	chr14_23512775	0	23512775	C	T
14	chr14_23528870	0	23528870	A	C
14	chr14_23538169	0	23538169	A	C
14	chr14_23548806	0	23548806	A	G
14	chr14_23550721	0	23550721	A	T
14	chr14_23551251	0	23551251	T	A
14	chr14_23557801	0	23557801	C	A
14	chr14_23560208	0	23560208	A	G
14	chr14_23563475	0	23563475	T	C
14	chr14_23563553	0	23563553	A	G
14	chr14_23565904	0	23565904	C	A
14	chr14_23576652	0	23576652	G	A
14	chr14_23580163	0	23580163	T	C
14	chr14_23583010	0	23583010	A	G
14	chr14_23585543	0	23585543	C	A
14	chr14_23587022	0	23587022	T	C
14	chr14_23587276	0	23587276	T	C
14	chr14_23587923	0	23587923	A	G
14	chr14_23589026	0	23589026	G	T
14	chr14_23589893	0	23589893	G	A
14	chr14_23589942	0	23589942	A	G
14	chr14_23590030	0	23590030	A	G
14	chr14_23596334	0	23596334	A	G
14	chr14_23597766	0	23597766	A	C
14	chr14_23599892	0	23599892	T	G
14	chr14_23609019	0	23609019	A	G
14	chr14_23610326	0	23610326	G	C
14	chr14_23614762	0	23614762	C	T
14	chr14_23616364	0	23616364	C	T
14	chr14_23616753	0	23616753	G	A
14	chr14_23628922	0	23628922	T	C
14	chr14_23635049	0	23635049	G	A
14	chr14_23640775	0	23640775	A	G
14	chr14_23650847	0	23650847	T	C
14	chr14_23652104	0	23652104	T	C
14	chr14_23654015	0	23654015	T	C
14	chr14_23659613	0	23659613	G	A
14	chr14_23669780	0	23669780	T	G
14	chr14_23678973	0	23678973	C	T
14	chr14_23685912	0	23685912	T	C
14	chr14_23686101	0	23686101	A	G
14	chr14_23686535	0	23686535	A	G
14	chr14_23688006	0	23688006	G	C
14	chr14_23692685	0	23692685	A	G
14	chr14_23693312	0	23693312	A	C
14	chr14_23700050	0	23700050	C	G
14	chr14_23703699	0	23703699	A	C
14	chr14_23704451	0	23704451	C	G
14	chr14_23710230	0	23710230	T	G
14	chr14_23718245	0	23718245	A	G
14	chr14_23722375	0	23722375	G	A
14	chr14_23723127	0	23723127	C	T
14	chr14_23724376	0	23724376	G	A
14	chr14_23725469	0	23725469	C	G
14	chr14_23727216	0	23727216	T	C
14	chr14_23731612	0	23731612	T	C
14	chr14_23732566	0	23732566	A	G
14	chr14_23740410	0	23740410	G	A
14	chr14_23741025	0	23741025	C	T
14	chr14_23743699	0	23743699	A	T
14	chr14_23744164	0	23744164	T	C
14	chr14_23746162	0	23746162	A	C
14	chr14_23747645	0	23747645	T	C
14	chr14_23748294	0	23748294	T	C
14	chr14_23772963	0	23772963	T	C
14	chr14_23775295	0	23775295	G	A
14	chr14_23779075	0	23779075	C	T
14	chr14_23782611	0	23782611	T	G
14	chr14_23782734	0	23782734	A	G
14	chr14_23784639	0	23784639	A	G
14	chr14_23789082	0	23789082	T	C
14	chr14_23796517	0	23796517	A	G
14	chr14_23799536	0	23799536	C	T
14	chr14_23807989	0	23807989	C	A
14	chr14_23816517	0	23816517	A	G
14	chr14_23818610	0	23818610	C	T
14	chr14_23824717	0	23824717	T	C
14	chr14_23827364	0	23827364	G	T
14	chr14_23841332	0	23841332	T	C
14	chr14_23842541	0	23842541	G	A
14	chr14_23850462	0	23850462	G	A
14	chr14_23858144	0	23858144	T	C
14	chr14_23863734	0	23863734	G	A
14	chr14_23867334	0	23867334	T	G
14	chr14_23870824	0	23870824	G	A
14	chr14_23873143	0	23873143	T	C
14	chr14_23873159	0	23873159	T	A
14	chr14_23876018	0	23876018	T	C
14	chr14_23876339	0	23876339	C	T
14	chr14_23878713	0	23878713	G	A
14	chr14_23878879	0	23878879	T	C
14	chr14_23885573	0	23885573	G	A
14	chr14_23886877	0	23886877	G	C
14	chr14_23897894	0	23897894	A	G
14	chr14_23897986	0	23897986	C	G
14	chr14_23900842	0	23900842	A	G
14	chr14_23902981	0	23902981	T	C
14	chr14_23912474	0	23912474	A	T
14	chr14_23926978	0	23926978	G	C
14	chr14_23938641	0	23938641	T	C
14	chr14_23955499	0	23955499	A	G
14	chr14_23955771	0	23955771	C	T
14	chr14_23956177	0	23956177	A	G
14	chr14_23964450	0	23964450	C	T
14	chr14_23966090	0	23966090	C	T
14	chr14_23968124	0	23968124	A	G
14	chr14_23969481	0	23969481	T	C
14	chr14_23970803	0	23970803	A	C
14	chr14_23974270	0	23974270	C	G
14	chr14_23978940	0	23978940	G	C
14	chr14_23980281	0	23980281	G	A
14	chr14_23981198	0	23981198	T	G
14	chr14_24010265	0	24010265	A	G
14	chr14_24010894	0	24010894	T	C
14	chr14_24020220	0	24020220	A	G
14	chr14_24022841	0	24022841	T	C
14	chr14_24022879	0	24022879	A	G
14	chr14_24023526	0	24023526	C	T
14	chr14_24025161	0	24025161	C	T
14	chr14_24029509	0	24029509	G	T
14	chr14_24030213	0	24030213	G	C
14	chr14_24034785	0	24034785	T	G
14	chr14_24042150	0	24042150	T	C
14	chr14_24043624	0	24043624	A	C
14	chr14_24044285	0	24044285	C	G
14	chr14_24046068	0	24046068	T	C
14	chr14_24049778	0	24049778	C	A
14	chr14_24050210	0	24050210	A	G
14	chr14_24061425	0	24061425	T	G
14	chr14_24080990	0	24080990	G	A
14	chr14_24082743	0	24082743	A	G
14	chr14_24085935	0	24085935	C	G
14	chr14_24087818	0	24087818	C	A
14	chr14_24089144	0	24089144	C	T
14	chr14_24089209	0	24089209	A	G
14	chr14_24092935	0	24092935	T	C
14	chr14_24093820	0	24093820	G	C
14	chr14_24103223	0	24103223	T	C
14	chr14_24108650	0	24108650	G	C
14	chr14_24111102	0	24111102	C	T
14	chr14_24111871	0	24111871	A	G
14	chr14_24119595	0	24119595	C	G
14	chr14_24120174	0	24120174	T	C
14	chr14_24122348	0	24122348	C	T
14	chr14_24123143	0	24123143	G	A
14	chr14_24130124	0	24130124	G	A
14	chr14_24132641	0	24132641	A	G
14	chr14_24138926	0	24138926	A	C
14	chr14_24139048	0	24139048	A	G
14	chr14_24140063	0	24140063	T	C
14	chr14_24142446	0	24142446	G	A
14	chr14_24146856	0	24146856	T	C
14	chr14_24152555	0	24152555	A	G
14	chr14_24154420	0	24154420	A	G
14	chr14_24154568	0	24154568	G	C
14	chr14_24157146	0	24157146	C	G
14	chr14_24158495	0	24158495	C	T
14	chr14_24158968	0	24158968	G	C
14	chr14_24160800	0	24160800	C	A
14	chr14_24161281	0	24161281	C	G
14	chr14_24164943	0	24164943	T	C
14	chr14_24165353	0	24165353	T	C
14	chr14_24169477	0	24169477	A	G
14	chr14_24170725	0	24170725	C	G
14	chr14_24171575	0	24171575	T	C
14	chr14_24194692	0	24194692	T	C
14	chr14_24195790	0	24195790	A	G
14	chr14_24206283	0	24206283	C	G
14	chr14_24206578	0	24206578	C	A
14	chr14_24219629	0	24219629	G	A
14	chr14_24222687	0	24222687	T	C
14	chr14_24223360	0	24223360	C	T
14	chr14_24224985	0	24224985	T	C
14	chr14_24232323	0	24232323	T	C
14	chr14_24232555	0	24232555	T	C
14	chr14_24232949	0	24232949	T	C
14	chr14_24236236	0	24236236	A	G
14	chr14_24240420	0	24240420	A	T
14	chr14_24242952	0	24242952	T	C
14	chr14_24255037	0	24255037	A	G
14	chr14_24256024	0	24256024	T	C
14	chr14_24256659	0	24256659	C	T
14	chr14_24259804	0	24259804	T	C
14	chr14_24260965	0	24260965	T	C
14	chr14_24268208	0	24268208	T	G
14	chr14_24277749	0	24277749	T	G
14	chr14_24281797	0	24281797	T	C
14	chr14_24287303	0	24287303	T	G
14	chr14_24288239	0	24288239	C	G
14	chr14_24291207	0	24291207	A	G
14	chr14_24292027	0	24292027	C	G
14	chr14_24292458	0	24292458	T	C
14	chr14_24298966	0	24298966	C	G
14	chr14_24304818	0	24304818	G	A
14	chr14_24305664	0	24305664	G	A
14	chr14_24309723	0	24309723	T	C
14	chr14_24311237	0	24311237	A	C
14	chr14_24311551	0	24311551	A	C
14	chr14_24316660	0	24316660	C	T
14	chr14_24321110	0	24321110	C	A
14	chr14_24322156	0	24322156	G	C
14	chr14_24324398	0	24324398	A	G
14	chr14_24324461	0	24324461	G	A
14	chr14_24328181	0	24328181	G	A
14	chr14_24328261	0	24328261	T	C
14	chr14_24330118	0	24330118	C	T
14	chr14_24335618	0	24335618	T	A
14	chr14_24337416	0	24337416	C	G
14	chr14_24343942	0	24343942	T	A
14	chr14_24357791	0	24357791	T	C
14	chr14_24359452	0	24359452	T	C
14	chr14_24362153	0	24362153	A	G
14	chr14_24363564	0	24363564	T	C
14	chr14_24364920	0	24364920	C	T
14	chr14_24365676	0	24365676	G	A
14	chr14_24374620	0	24374620	C	T
14	chr14_24376415	0	24376415	G	A
14	chr14_24376447	0	24376447	C	T
14	chr14_24382902	0	24382902	A	C
14	chr14_24384287	0	24384287	T	C
14	chr14_24385556	0	24385556	C	T
14	chr14_24388471	0	24388471	T	C
14	chr14_24390629	0	24390629	T	A
14	chr14_24392795	0	24392795	C	A
14	chr14_24394133	0	24394133	C	A
14	chr14_24400720	0	24400720	T	C
14	chr14_24406016	0	24406016	T	C
14	chr14_24409148	0	24409148	A	G
14	chr14_24415989	0	24415989	A	G
14	chr14_24417480	0	24417480	A	T
14	chr14_24423901	0	24423901	G	A
14	chr14_24430657	0	24430657	T	C
14	chr14_24432672	0	24432672	T	C
14	chr14_24440691	0	24440691	T	G
14	chr14_24443680	0	24443680	G	T
14	chr14_24449663	0	24449663	A	C
14	chr14_24452384	0	24452384	G	A
14	chr14_24454668	0	24454668	A	G
14	chr14_24457834	0	24457834	G	T
14	chr14_24461801	0	24461801	T	C
14	chr14_24463195	0	24463195	G	A
14	chr14_24471020	0	24471020	G	A
14	chr14_24471801	0	24471801	G	A
14	chr14_24475274	0	24475274	C	T
14	chr14_24476232	0	24476232	G	T
14	chr14_24478476	0	24478476	T	C
14	chr14_24479254	0	24479254	A	G
14	chr14_24479300	0	24479300	G	A
14	chr14_24479857	0	24479857	T	G
14	chr14_24485265	0	24485265	G	A
14	chr14_24488007	0	24488007	A	G
14	chr14_24490564	0	24490564	T	C
14	chr14_24509136	0	24509136	A	T
14	chr14_24510573	0	24510573	C	A
14	chr14_24511122	0	24511122	T	G
14	chr14_24519250	0	24519250	G	T
14	chr14_24520982	0	24520982	A	T
14	chr14_24531068	0	24531068	A	G
14	chr14_24532345	0	24532345	T	C
14	chr14_24534865	0	24534865	T	C
14	chr14_24563188	0	24563188	C	T
14	chr14_24563340	0	24563340	T	C
14	chr14_24563587	0	24563587	A	T
14	chr14_24567297	0	24567297	C	T
14	chr14_24577704	0	24577704	G	T
14	chr14_24586299	0	24586299	G	A
14	chr14_24592359	0	24592359	A	G
14	chr14_24593692	0	24593692	G	A
14	chr14_24594337	0	24594337	A	G
14	chr14_24596431	0	24596431	C	T
14	chr14_24606021	0	24606021	G	A
14	chr14_24616147	0	24616147	A	G
14	chr14_24618160	0	24618160	T	G
14	chr14_24619797	0	24619797	T	A
14	chr14_24620723	0	24620723	A	T
14	chr14_24621589	0	24621589	A	G
14	chr14_24622788	0	24622788	G	A
14	chr14_24626535	0	24626535	C	T
14	chr14_24628734	0	24628734	A	G
14	chr14_24628756	0	24628756	A	C
14	chr14_24630798	0	24630798	A	G
14	chr14_24632087	0	24632087	T	A
14	chr14_24632780	0	24632780	G	T
14	chr14_24633267	0	24633267	A	G
14	chr14_24633802	0	24633802	T	C
14	chr14_24635154	0	24635154	A	G
14	chr14_24635440	0	24635440	G	A
14	chr14_24638724	0	24638724	A	G
14	chr14_24659521	0	24659521	C	T
14	chr14_24659578	0	24659578	A	G
14	chr14_24661919	0	24661919	A	T
14	chr14_24664395	0	24664395	T	C
14	chr14_24670500	0	24670500	T	C
14	chr14_24674835	0	24674835	A	C
14	chr14_24693059	0	24693059	A	G
14	chr14_24701268	0	24701268	C	T
14	chr14_24710641	0	24710641	T	C
14	chr14_24710821	0	24710821	C	T
14	chr14_24713969	0	24713969	T	C
14	chr14_24715170	0	24715170	C	T
14	chr14_24716312	0	24716312	T	A
14	chr14_24720463	0	24720463	A	G
14	chr14_24721707	0	24721707	C	T
14	chr14_24721961	0	24721961	A	G
14	chr14_24723148	0	24723148	G	A
14	chr14_24724417	0	24724417	T	C
14	chr14_24725835	0	24725835	T	C
14	chr14_24727948	0	24727948	T	C
14	chr14_24729599	0	24729599	T	G
14	chr14_24737317	0	24737317	A	C
14	chr14_24737551	0	24737551	T	G
14	chr14_24742972	0	24742972	A	C
14	chr14_24743998	0	24743998	T	C
14	chr14_24747453	0	24747453	A	G
14	chr14_24757956	0	24757956	T	C
14	chr14_24758340	0	24758340	T	C
14	chr14_24758453	0	24758453	C	A
14	chr14_24760400	0	24760400	C	T
14	chr14_24761677	0	24761677	A	T
14	chr14_24769609	0	24769609	A	C
14	chr14_24771093	0	24771093	A	G
14	chr14_24773718	0	24773718	G	C
14	chr14_24778536	0	24778536	T	C
14	chr14_24782480	0	24782480	A	G
14	chr14_24783877	0	24783877	G	C
14	chr14_24784484	0	24784484	C	T
14	chr14_24796520	0	24796520	T	G
14	chr14_24799650	0	24799650	C	T
14	chr14_24801741	0	24801741	A	G
14	chr14_24802161	0	24802161	A	G
14	chr14_24802288	0	24802288	A	T
14	chr14_24802490	0	24802490	T	C
14	chr14_24803146	0	24803146	G	A
14	chr14_24804245	0	24804245	T	A
14	chr14_24804901	0	24804901	T	C
14	chr14_24810770	0	24810770	A	C
14	chr14_24815752	0	24815752	T	C
14	chr14_24816408	0	24816408	G	C
14	chr14_24817919	0	24817919	G	A
14	chr14_24819749	0	24819749	C	G
14	chr14_24820127	0	24820127	G	C
14	chr14_24823385	0	24823385	C	A
14	chr14_24828599	0	24828599	A	T
14	chr14_24841408	0	24841408	T	C
14	chr14_24846046	0	24846046	G	T
14	chr14_24846384	0	24846384	C	T
14	chr14_24848287	0	24848287	C	T
14	chr14_24856505	0	24856505	A	G
14	chr14_24859716	0	24859716	A	G
14	chr14_24861937	0	24861937	G	T
14	chr14_24862878	0	24862878	A	G
14	chr14_24863552	0	24863552	C	G
14	chr14_24863653	0	24863653	C	A
14	chr14_24867002	0	24867002	A	G
14	chr14_24867549	0	24867549	C	T
14	chr14_24869696	0	24869696	G	A
14	chr14_24871120	0	24871120	G	C
14	chr14_24872990	0	24872990	A	G
14	chr14_24883370	0	24883370	C	T
14	chr14_24886772	0	24886772	T	C
14	chr14_24890300	0	24890300	A	G
14	chr14_24892701	0	24892701	T	C
14	chr14_24894639	0	24894639	C	T
14	chr14_24909491	0	24909491	A	C
14	chr14_24909632	0	24909632	T	C
14	chr14_24909675	0	24909675	G	A
14	chr14_24909777	0	24909777	G	T
14	chr14_24910499	0	24910499	T	C
14	chr14_24913027	0	24913027	A	G
14	chr14_24928511	0	24928511	A	G
14	chr14_24928991	0	24928991	C	T
14	chr14_24930385	0	24930385	G	C
14	chr14_24932553	0	24932553	G	A
14	chr14_24936188	0	24936188	C	A
14	chr14_24936588	0	24936588	T	C
14	chr14_24945271	0	24945271	A	G
14	chr14_24947996	0	24947996	T	C
14	chr14_24951725	0	24951725	C	T
14	chr14_24954757	0	24954757	T	C
14	chr14_24956242	0	24956242	T	C
14	chr14_24957239	0	24957239	A	G
14	chr14_24961838	0	24961838	C	G
14	chr14_24968184	0	24968184	G	T
14	chr14_24971350	0	24971350	G	A
14	chr14_24973846	0	24973846	T	C
14	chr14_24980035	0	24980035	C	T
14	chr14_24981474	0	24981474	A	G
14	chr14_24986590	0	24986590	A	G
14	chr14_24994407	0	24994407	T	C
14	chr14_24994792	0	24994792	T	G
14	chr14_24998927	0	24998927	G	A
14	chr14_25001314	0	25001314	A	G
14	chr14_25003681	0	25003681	C	A
14	chr14_25013014	0	25013014	A	G
14	chr14_25014505	0	25014505	T	G
14	chr14_25014674	0	25014674	G	C
14	chr14_25031954	0	25031954	T	C
14	chr14_25034153	0	25034153	T	C
14	chr14_25040808	0	25040808	C	T
14	chr14_25046711	0	25046711	C	T
14	chr14_25047679	0	25047679	T	G
14	chr14_25052341	0	25052341	T	A
14	chr14_25058222	0	25058222	A	G
14	chr14_25069268	0	25069268	T	A
14	chr14_25075976	0	25075976	A	G
14	chr14_25076911	0	25076911	T	G
14	chr14_25080245	0	25080245	T	C
14	chr14_25086743	0	25086743	G	A
14	chr14_25088945	0	25088945	C	T
14	chr14_25096223	0	25096223	T	C
14	chr14_25098597	0	25098597	G	T
14	chr14_25101610	0	25101610	T	C
14	chr14_25106543	0	25106543	T	G
14	chr14_25111730	0	25111730	C	T
14	chr14_25112115	0	25112115	G	A
14	chr14_25112776	0	25112776	A	G
14	chr14_25113531	0	25113531	C	T
14	chr14_25117944	0	25117944	T	A
14	chr14_25119160	0	25119160	T	C
14	chr14_25120446	0	25120446	A	G
14	chr14_25124164	0	25124164	C	T
14	chr14_25126560	0	25126560	T	C
14	chr14_25135242	0	25135242	A	G
14	chr14_25136580	0	25136580	C	T
14	chr14_25139947	0	25139947	A	T
14	chr14_25145141	0	25145141	A	T
14	chr14_25151199	0	25151199	C	T
14	chr14_25152176	0	25152176	C	T
14	chr14_25153135	0	25153135	T	A
14	chr14_25160194	0	25160194	A	C
14	chr14_25160784	0	25160784	G	A
14	chr14_25163139	0	25163139	C	T
14	chr14_25173648	0	25173648	C	A
14	chr14_25177966	0	25177966	G	A
14	chr14_25178105	0	25178105	A	C
14	chr14_25178704	0	25178704	G	A
14	chr14_25180226	0	25180226	C	T
14	chr14_25180671	0	25180671	C	A
14	chr14_25185027	0	25185027	C	A
14	chr14_25190784	0	25190784	C	T
14	chr14_25196998	0	25196998	G	A
14	chr14_25203537	0	25203537	T	C
14	chr14_25204066	0	25204066	C	T
14	chr14_25204548	0	25204548	G	A
14	chr14_25207139	0	25207139	C	T
14	chr14_25226815	0	25226815	A	G
14	chr14_25228095	0	25228095	A	G
14	chr14_25229334	0	25229334	G	A
14	chr14_25235343	0	25235343	G	A
14	chr14_25267414	0	25267414	G	T
14	chr14_25271175	0	25271175	C	T
14	chr14_25281641	0	25281641	T	G
14	chr14_25284208	0	25284208	G	A
14	chr14_25284448	0	25284448	T	C
14	chr14_25284603	0	25284603	T	C
14	chr14_25296844	0	25296844	G	A
14	chr14_25299590	0	25299590	C	T
14	chr14_25305800	0	25305800	A	C
14	chr14_25306645	0	25306645	T	C
14	chr14_25318720	0	25318720	G	A
14	chr14_25323312	0	25323312	G	A
14	chr14_25325604	0	25325604	A	G
14	chr14_25327278	0	25327278	G	A
14	chr14_25342333	0	25342333	T	C
14	chr14_25342794	0	25342794	T	C
14	chr14_25345437	0	25345437	C	A
14	chr14_25350983	0	25350983	T	C
14	chr14_25352293	0	25352293	G	A
14	chr14_25356691	0	25356691	A	G
14	chr14_25356956	0	25356956	A	G
14	chr14_25363454	0	25363454	C	T
14	chr14_25376918	0	25376918	G	C
14	chr14_25378474	0	25378474	G	T
14	chr14_25379681	0	25379681	T	C
14	chr14_25386961	0	25386961	C	G
14	chr14_25388817	0	25388817	G	T
14	chr14_25390215	0	25390215	A	C
14	chr14_25393775	0	25393775	G	C
14	chr14_25396482	0	25396482	G	A
14	chr14_25402780	0	25402780	A	G
14	chr14_25402843	0	25402843	A	G
14	chr14_25403019	0	25403019	T	C
14	chr14_25408306	0	25408306	G	A
14	chr14_25414903	0	25414903	G	A
14	chr14_25422896	0	25422896	A	G
14	chr14_25425023	0	25425023	C	T
14	chr14_25432500	0	25432500	G	C
14	chr14_25436728	0	25436728	T	G
14	chr14_25443419	0	25443419	A	G
14	chr14_25443643	0	25443643	C	A
14	chr14_25455837	0	25455837	C	A
14	chr14_25456101	0	25456101	T	C
14	chr14_25457182	0	25457182	C	T
14	chr14_25459740	0	25459740	A	C
14	chr14_25463018	0	25463018	G	A
14	chr14_25465750	0	25465750	C	T
14	chr14_25466501	0	25466501	G	A
14	chr14_25476150	0	25476150	C	T
14	chr14_25480661	0	25480661	G	A
14	chr14_25484859	0	25484859	A	G
14	chr14_25488568	0	25488568	C	G
14	chr14_25489688	0	25489688	G	T
14	chr14_25492367	0	25492367	T	C
14	chr14_25495630	0	25495630	T	C
14	chr14_25495808	0	25495808	T	A
14	chr14_25498251	0	25498251	C	T
14	chr14_25500702	0	25500702	A	G
14	chr14_25506832	0	25506832	G	A
14	chr14_25511156	0	25511156	T	C
14	chr14_25512187	0	25512187	A	G
14	chr14_25513465	0	25513465	A	G
14	chr14_25524067	0	25524067	G	A
14	chr14_25526871	0	25526871	A	G
14	chr14_25529447	0	25529447	G	A
14	chr14_25532213	0	25532213	A	C
14	chr14_25537647	0	25537647	C	T
14	chr14_25540333	0	25540333	A	C
14	chr14_25546905	0	25546905	C	T
14	chr14_25562488	0	25562488	T	C
14	chr14_25576628	0	25576628	C	T
14	chr14_25581255	0	25581255	G	A
14	chr14_25583666	0	25583666	G	A
14	chr14_25584639	0	25584639	G	T
14	chr14_25588618	0	25588618	G	A
14	chr14_25591712	0	25591712	G	A
14	chr14_25594698	0	25594698	C	T
14	chr14_25598711	0	25598711	T	A
14	chr14_25601836	0	25601836	A	G
14	chr14_25603204	0	25603204	C	T
14	chr14_25605248	0	25605248	C	T
14	chr14_25605761	0	25605761	T	C
14	chr14_25609504	0	25609504	G	T
14	chr14_25609669	0	25609669	T	C
14	chr14_25612761	0	25612761	T	C
14	chr14_25613824	0	25613824	C	T
14	chr14_25617668	0	25617668	A	T
14	chr14_25627636	0	25627636	C	G
14	chr14_25631035	0	25631035	C	T
14	chr14_25646055	0	25646055	A	G
14	chr14_25675992	0	25675992	C	T
14	chr14_25676951	0	25676951	C	T
14	chr14_25681564	0	25681564	G	A
14	chr14_25690954	0	25690954	C	G
14	chr14_25695821	0	25695821	T	C
14	chr14_25696684	0	25696684	G	A
14	chr14_25699931	0	25699931	A	C
14	chr14_25701741	0	25701741	G	A
14	chr14_25702842	0	25702842	C	T
14	chr14_25704388	0	25704388	A	T
14	chr14_25713671	0	25713671	A	G
14	chr14_25714404	0	25714404	A	G
14	chr14_25718207	0	25718207	T	A
14	chr14_25721401	0	25721401	G	A
14	chr14_25724172	0	25724172	T	C
14	chr14_25727487	0	25727487	A	G
14	chr14_25729532	0	25729532	C	G
14	chr14_25741806	0	25741806	G	C
14	chr14_25759917	0	25759917	T	C
14	chr14_25760661	0	25760661	C	T
14	chr14_25768670	0	25768670	T	C
14	chr14_25775224	0	25775224	C	A
14	chr14_25776556	0	25776556	T	C
14	chr14_25780849	0	25780849	G	A
14	chr14_25782513	0	25782513	G	T
14	chr14_25784446	0	25784446	C	T
14	chr14_25785441	0	25785441	T	C
14	chr14_25791930	0	25791930	T	G
14	chr14_25793328	0	25793328	T	C
14	chr14_25794233	0	25794233	A	T
14	chr14_25809064	0	25809064	A	G
14	chr14_25817895	0	25817895	C	T
14	chr14_25821595	0	25821595	A	C
14	chr14_25829209	0	25829209	C	T
14	chr14_25839604	0	25839604	G	C
14	chr14_25840184	0	25840184	T	C
14	chr14_25850697	0	25850697	A	G
14	chr14_25854608	0	25854608	A	G
14	chr14_25854734	0	25854734	A	T
14	chr14_25856131	0	25856131	T	C
14	chr14_25861055	0	25861055	C	T
14	chr14_25862252	0	25862252	C	T
14	chr14_25871588	0	25871588	T	A
14	chr14_25872897	0	25872897	A	T
14	chr14_25874874	0	25874874	T	C
14	chr14_25884266	0	25884266	A	G
14	chr14_25885022	0	25885022	G	T
14	chr14_25885745	0	25885745	T	G
14	chr14_25888444	0	25888444	C	T
14	chr14_25897148	0	25897148	A	G
14	chr14_25897897	0	25897897	C	T
14	chr14_25899996	0	25899996	C	T
14	chr14_25900121	0	25900121	G	A
14	chr14_25902339	0	25902339	T	C
14	chr14_25907021	0	25907021	T	G
14	chr14_25920097	0	25920097	G	C
14	chr14_25920264	0	25920264	G	A
14	chr14_25933852	0	25933852	A	G
14	chr14_25941053	0	25941053	A	T
14	chr14_25943413	0	25943413	G	A
14	chr14_25955850	0	25955850	C	G
14	chr14_25970411	0	25970411	T	C
14	chr14_25974211	0	25974211	C	T
14	chr14_25976384	0	25976384	T	C
14	chr14_25986720	0	25986720	C	A
14	chr14_25988129	0	25988129	C	T
14	chr14_25998003	0	25998003	C	T
14	chr14_25998935	0	25998935	T	C
14	chr14_25999805	0	25999805	G	T
14	chr14_26001264	0	26001264	G	C
14	chr14_26004564	0	26004564	T	A
14	chr14_26015724	0	26015724	C	T
14	chr14_26019540	0	26019540	C	T
14	chr14_26023320	0	26023320	C	T
14	chr14_26023538	0	26023538	C	T
14	chr14_26023555	0	26023555	A	G
14	chr14_26027335	0	26027335	G	T
14	chr14_26028007	0	26028007	A	C
14	chr14_26032103	0	26032103	A	G
14	chr14_26045334	0	26045334	G	A
14	chr14_26046877	0	26046877	C	G
14	chr14_26051349	0	26051349	A	G
14	chr14_26052918	0	26052918	T	C
14	chr14_26059738	0	26059738	T	C
14	chr14_26063721	0	26063721	A	G
14	chr14_26068024	0	26068024	T	C
14	chr14_26080986	0	26080986	G	A
14	chr14_26084476	0	26084476	A	G
14	chr14_26089090	0	26089090	C	T
14	chr14_26090941	0	26090941	C	T
14	chr14_26091884	0	26091884	C	T
14	chr14_26095397	0	26095397	G	C
14	chr14_26096599	0	26096599	A	G
14	chr14_26096648	0	26096648	A	G
14	chr14_26107141	0	26107141	G	A
14	chr14_26109558	0	26109558	C	T
14	chr14_26110506	0	26110506	C	T
14	chr14_26119871	0	26119871	G	A
14	chr14_26123321	0	26123321	A	T
14	chr14_26125187	0	26125187	A	G
14	chr14_26125610	0	26125610	T	C
14	chr14_26132111	0	26132111	T	C
14	chr14_26133125	0	26133125	A	G
14	chr14_26134495	0	26134495	G	C
14	chr14_26134572	0	26134572	A	C
14	chr14_26136083	0	26136083	A	G
14	chr14_26137625	0	26137625	A	T
14	chr14_26138096	0	26138096	A	G
14	chr14_26139770	0	26139770	C	G
14	chr14_26144479	0	26144479	C	G
14	chr14_26146017	0	26146017	G	A
14	chr14_26159862	0	26159862	A	G
14	chr14_26163078	0	26163078	A	C
14	chr14_26163759	0	26163759	A	C
14	chr14_26164978	0	26164978	A	G
14	chr14_26169703	0	26169703	C	A
14	chr14_26176624	0	26176624	G	A
14	chr14_26177115	0	26177115	G	A
14	chr14_26182573	0	26182573	A	G
14	chr14_26184981	0	26184981	C	T
14	chr14_26187046	0	26187046	A	G
14	chr14_26187173	0	26187173	G	T
14	chr14_26196241	0	26196241	T	C
14	chr14_26196592	0	26196592	G	A
14	chr14_26200861	0	26200861	C	T
14	chr14_26201546	0	26201546	C	A
14	chr14_26202150	0	26202150	G	A
14	chr14_26204239	0	26204239	C	T
14	chr14_26213717	0	26213717	T	C
14	chr14_26221040	0	26221040	G	A
14	chr14_26222185	0	26222185	C	T
14	chr14_26234345	0	26234345	G	A
14	chr14_26235732	0	26235732	T	G
14	chr14_26237669	0	26237669	A	G
14	chr14_26270404	0	26270404	G	A
14	chr14_26274486	0	26274486	G	A
14	chr14_26295152	0	26295152	A	G
14	chr14_26296745	0	26296745	C	T
14	chr14_26301716	0	26301716	T	C
14	chr14_26302394	0	26302394	G	C
14	chr14_26329107	0	26329107	A	G
14	chr14_26330293	0	26330293	A	G
14	chr14_26333100	0	26333100	C	T
14	chr14_26334343	0	26334343	G	A
14	chr14_26339593	0	26339593	C	T
14	chr14_26344578	0	26344578	T	C
14	chr14_26349801	0	26349801	T	C
14	chr14_26352333	0	26352333	C	G
14	chr14_26352715	0	26352715	T	C
14	chr14_26354331	0	26354331	T	C
14	chr14_26359674	0	26359674	A	G
14	chr14_26360135	0	26360135	A	G
14	chr14_26364023	0	26364023	C	T
14	chr14_26366245	0	26366245	A	G
14	chr14_26366650	0	26366650	G	A
14	chr14_26369470	0	26369470	T	C
14	chr14_26369474	0	26369474	A	G
14	chr14_26370229	0	26370229	C	T
14	chr14_26373536	0	26373536	A	T
14	chr14_26377468	0	26377468	C	T
14	chr14_26384845	0	26384845	G	A
14	chr14_26389815	0	26389815	G	A
14	chr14_26406273	0	26406273	C	T
14	chr14_26407628	0	26407628	G	T
14	chr14_26412042	0	26412042	T	C
14	chr14_26419540	0	26419540	A	T
14	chr14_26434333	0	26434333	G	A
14	chr14_26435756	0	26435756	C	A
14	chr14_26437702	0	26437702	C	T
14	chr14_26447316	0	26447316	C	A
14	chr14_26460736	0	26460736	C	G
14	chr14_26466176	0	26466176	T	C
14	chr14_26472012	0	26472012	T	C
14	chr14_26478264	0	26478264	A	T
14	chr14_26483728	0	26483728	T	C
14	chr14_26486025	0	26486025	T	C
14	chr14_26495744	0	26495744	G	A
14	chr14_26505232	0	26505232	T	C
14	chr14_26516426	0	26516426	C	T
14	chr14_26521223	0	26521223	T	C
14	chr14_26523310	0	26523310	C	G
14	chr14_26523419	0	26523419	G	A
14	chr14_26523888	0	26523888	T	C
14	chr14_26523984	0	26523984	G	A
14	chr14_26525252	0	26525252	G	A
14	chr14_26530153	0	26530153	A	G
14	chr14_26548778	0	26548778	C	A
14	chr14_26552765	0	26552765	C	T
14	chr14_26557990	0	26557990	A	G
14	chr14_26560980	0	26560980	T	C
14	chr14_26570855	0	26570855	G	C
14	chr14_26571181	0	26571181	G	A
14	chr14_26577691	0	26577691	T	C
14	chr14_26577724	0	26577724	T	C
14	chr14_26577823	0	26577823	A	G
14	chr14_26580933	0	26580933	A	T
14	chr14_26583429	0	26583429	A	G
14	chr14_26583518	0	26583518	C	G
14	chr14_26585411	0	26585411	G	C
14	chr14_26586775	0	26586775	T	C
14	chr14_26589400	0	26589400	G	C
14	chr14_26590691	0	26590691	C	G
14	chr14_26593486	0	26593486	G	T
14	chr14_26593583	0	26593583	A	C
14	chr14_26598255	0	26598255	A	G
14	chr14_26599815	0	26599815	C	T
14	chr14_26602017	0	26602017	G	A
14	chr14_26603940	0	26603940	C	T
14	chr14_26604603	0	26604603	C	G
14	chr14_26605182	0	26605182	T	C
14	chr14_26605989	0	26605989	A	G
14	chr14_26607347	0	26607347	T	C
14	chr14_26609103	0	26609103	G	A
14	chr14_26612099	0	26612099	C	T
14	chr14_26612643	0	26612643	T	C
14	chr14_26612863	0	26612863	G	A
14	chr14_26619828	0	26619828	A	G
14	chr14_26623253	0	26623253	A	C
14	chr14_26625202	0	26625202	A	G
14	chr14_26628284	0	26628284	T	C
14	chr14_26631697	0	26631697	C	T
14	chr14_26633052	0	26633052	C	A
14	chr14_26636729	0	26636729	G	A
14	chr14_26638106	0	26638106	C	G
14	chr14_26638574	0	26638574	G	A
14	chr14_26641617	0	26641617	T	C
14	chr14_26644394	0	26644394	T	C
14	chr14_26646650	0	26646650	T	C
14	chr14_26651484	0	26651484	G	A
14	chr14_26654315	0	26654315	G	C
14	chr14_26656931	0	26656931	T	C
14	chr14_26662836	0	26662836	C	G
14	chr14_26666784	0	26666784	T	C
14	chr14_26667069	0	26667069	T	A
14	chr14_26667937	0	26667937	A	G
14	chr14_26674058	0	26674058	T	C
14	chr14_26675242	0	26675242	A	G
14	chr14_26675794	0	26675794	T	C
14	chr14_26676010	0	26676010	C	G
14	chr14_26678482	0	26678482	T	A
14	chr14_26684434	0	26684434	A	G
14	chr14_26691207	0	26691207	T	C
14	chr14_26691534	0	26691534	T	C
14	chr14_26691928	0	26691928	T	C
14	chr14_26693738	0	26693738	G	A
14	chr14_26701097	0	26701097	A	G
14	chr14_26702191	0	26702191	T	A
14	chr14_26702543	0	26702543	T	C
14	chr14_26702820	0	26702820	T	C
14	chr14_26704780	0	26704780	G	A
14	chr14_26705945	0	26705945	T	C
14	chr14_26712979	0	26712979	G	T
14	chr14_26717621	0	26717621	T	C
14	chr14_26728492	0	26728492	G	A
14	chr14_26733100	0	26733100	T	C
14	chr14_26734123	0	26734123	T	G
14	chr14_26737316	0	26737316	G	A
14	chr14_26744043	0	26744043	A	T
14	chr14_26748618	0	26748618	C	T
14	chr14_26748721	0	26748721	G	A
14	chr14_26749642	0	26749642	G	C
14	chr14_26751383	0	26751383	G	A
14	chr14_26754178	0	26754178	G	A
14	chr14_26754936	0	26754936	G	A
14	chr14_26755313	0	26755313	C	T
14	chr14_26755792	0	26755792	G	A
14	chr14_26756458	0	26756458	T	C
14	chr14_26762162	0	26762162	A	G
14	chr14_26763678	0	26763678	A	G
14	chr14_26766445	0	26766445	C	G
14	chr14_26768097	0	26768097	G	A
14	chr14_26768604	0	26768604	A	C
14	chr14_26769466	0	26769466	G	A
14	chr14_26772677	0	26772677	C	T
14	chr14_26772900	0	26772900	A	G
14	chr14_26773526	0	26773526	T	C
14	chr14_26776939	0	26776939	C	T
14	chr14_26782327	0	26782327	A	G
14	chr14_26783044	0	26783044	T	G
14	chr14_26783929	0	26783929	A	T
14	chr14_26785364	0	26785364	T	C
14	chr14_26787329	0	26787329	T	A
14	chr14_26792598	0	26792598	A	T
14	chr14_26795130	0	26795130	C	T
14	chr14_26796142	0	26796142	G	A
14	chr14_26798621	0	26798621	T	C
14	chr14_26800176	0	26800176	C	T
14	chr14_26801566	0	26801566	A	T
14	chr14_26804702	0	26804702	T	A
14	chr14_26814004	0	26814004	A	G
14	chr14_26816650	0	26816650	G	A
14	chr14_26825914	0	26825914	G	A
14	chr14_26825964	0	26825964	C	T
14	chr14_26828229	0	26828229	C	T
14	chr14_26828548	0	26828548	C	T
14	chr14_26829337	0	26829337	G	C
14	chr14_26838730	0	26838730	G	T
14	chr14_26872060	0	26872060	T	C
14	chr14_26877077	0	26877077	T	C
14	chr14_26877563	0	26877563	A	G
14	chr14_26879204	0	26879204	T	C
14	chr14_26879388	0	26879388	T	C
14	chr14_26882062	0	26882062	C	G
14	chr14_26882544	0	26882544	A	G
14	chr14_26890794	0	26890794	G	A
14	chr14_26891105	0	26891105	A	G
14	chr14_26900204	0	26900204	A	T
14	chr14_26900257	0	26900257	G	A
14	chr14_26907259	0	26907259	A	G
14	chr14_26912513	0	26912513	G	C
14	chr14_26914619	0	26914619	A	G
14	chr14_26918301	0	26918301	G	A
14	chr14_26919484	0	26919484	C	A
14	chr14_26919711	0	26919711	A	G
14	chr14_26920706	0	26920706	C	T
14	chr14_26921840	0	26921840	C	T
14	chr14_26923437	0	26923437	C	T
14	chr14_26926992	0	26926992	G	C
14	chr14_26932762	0	26932762	A	G
14	chr14_26933878	0	26933878	A	G
14	chr14_26940372	0	26940372	G	C
14	chr14_26941272	0	26941272	A	G
14	chr14_26942650	0	26942650	C	T
14	chr14_26945248	0	26945248	A	C
14	chr14_26948429	0	26948429	G	A
14	chr14_26955816	0	26955816	G	A
14	chr14_26957635	0	26957635	T	C
14	chr14_26958159	0	26958159	T	C
14	chr14_26959125	0	26959125	G	C
14	chr14_26967502	0	26967502	G	A
14	chr14_26972120	0	26972120	T	C
14	chr14_26972430	0	26972430	C	T
14	chr14_26972613	0	26972613	T	G
14	chr14_26975383	0	26975383	A	G
14	chr14_26975653	0	26975653	A	G
14	chr14_26976031	0	26976031	G	C
14	chr14_26978378	0	26978378	C	T
14	chr14_26980914	0	26980914	G	A
14	chr14_26991469	0	26991469	C	T
14	chr14_27000917	0	27000917	A	G
14	chr14_27002478	0	27002478	G	A
14	chr14_27003669	0	27003669	T	C
14	chr14_27003930	0	27003930	T	C
14	chr14_27006186	0	27006186	A	G
14	chr14_27009755	0	27009755	A	G
14	chr14_27016708	0	27016708	T	C
14	chr14_27019451	0	27019451	T	C
14	chr14_27032221	0	27032221	G	C
14	chr14_27036214	0	27036214	T	C
14	chr14_27039021	0	27039021	G	A
14	chr14_27044088	0	27044088	A	G
14	chr14_27053911	0	27053911	A	G
14	chr14_27055847	0	27055847	T	C
14	chr14_27055913	0	27055913	T	C
14	chr14_27059200	0	27059200	G	A
14	chr14_27060567	0	27060567	G	A
14	chr14_27061434	0	27061434	A	G
14	chr14_27062821	0	27062821	C	G
14	chr14_27071407	0	27071407	T	C
14	chr14_27075505	0	27075505	C	G
14	chr14_27082591	0	27082591	C	G
14	chr14_27083602	0	27083602	C	G
14	chr14_27087450	0	27087450	T	G
14	chr14_27087977	0	27087977	C	T
14	chr14_27089961	0	27089961	T	C
14	chr14_27092805	0	27092805	T	C
14	chr14_27097164	0	27097164	G	C
14	chr14_27097702	0	27097702	T	C
14	chr14_27107722	0	27107722	T	G
14	chr14_27107864	0	27107864	T	A
14	chr14_27108394	0	27108394	C	T
14	chr14_27110712	0	27110712	A	G
14	chr14_27119996	0	27119996	A	T
14	chr14_27120980	0	27120980	T	C
14	chr14_27129757	0	27129757	A	G
14	chr14_27131024	0	27131024	T	C
14	chr14_27136056	0	27136056	C	T
14	chr14_27156058	0	27156058	G	A
14	chr14_27157089	0	27157089	A	G
14	chr14_27157427	0	27157427	T	A
14	chr14_27159491	0	27159491	C	A
14	chr14_27174863	0	27174863	C	G
14	chr14_27175990	0	27175990	G	C
14	chr14_27176732	0	27176732	T	C
14	chr14_27186329	0	27186329	C	T
14	chr14_27188647	0	27188647	G	A
14	chr14_27193067	0	27193067	C	A
14	chr14_27193963	0	27193963	A	C
14	chr14_27196655	0	27196655	G	C
14	chr14_27197097	0	27197097	C	T
14	chr14_27201406	0	27201406	T	C
14	chr14_27202913	0	27202913	A	G
14	chr14_27205960	0	27205960	C	T
14	chr14_27206217	0	27206217	T	C
14	chr14_27207348	0	27207348	G	A
14	chr14_27208663	0	27208663	T	C
14	chr14_27211858	0	27211858	C	T
14	chr14_27213534	0	27213534	C	T
14	chr14_27217863	0	27217863	T	C
14	chr14_27218294	0	27218294	C	G
14	chr14_27220356	0	27220356	A	G
14	chr14_27223003	0	27223003	T	C
14	chr14_27223021	0	27223021	G	C
14	chr14_27231321	0	27231321	A	G
14	chr14_27248188	0	27248188	T	C
14	chr14_27251591	0	27251591	G	T
14	chr14_27256375	0	27256375	G	A
14	chr14_27257070	0	27257070	G	A
14	chr14_27258279	0	27258279	A	G
14	chr14_27266147	0	27266147	T	C
14	chr14_27267611	0	27267611	T	A
14	chr14_27284006	0	27284006	C	A
14	chr14_27287978	0	27287978	T	C
14	chr14_27288510	0	27288510	A	G
14	chr14_27291744	0	27291744	A	G
14	chr14_27292125	0	27292125	A	G
14	chr14_27305362	0	27305362	T	C
14	chr14_27310116	0	27310116	G	A
14	chr14_27312355	0	27312355	G	A
14	chr14_27318743	0	27318743	T	A
14	chr14_27319153	0	27319153	A	G
14	chr14_27347159	0	27347159	G	A
14	chr14_27348533	0	27348533	G	A
14	chr14_27350044	0	27350044	T	C
14	chr14_27356725	0	27356725	G	A
14	chr14_27362298	0	27362298	T	G
14	chr14_27365226	0	27365226	G	A
14	chr14_27365805	0	27365805	T	C
14	chr14_27371281	0	27371281	G	A
14	chr14_27377490	0	27377490	C	T
14	chr14_27379793	0	27379793	T	C
14	chr14_27382805	0	27382805	T	C
14	chr14_27386312	0	27386312	C	A
14	chr14_27386369	0	27386369	A	G
14	chr14_27387226	0	27387226	C	A
14	chr14_27394513	0	27394513	T	C
14	chr14_27396876	0	27396876	C	G
14	chr14_27400656	0	27400656	G	C
14	chr14_27401918	0	27401918	G	A
14	chr14_27403906	0	27403906	T	C
14	chr14_27404141	0	27404141	A	G
14	chr14_27407305	0	27407305	G	A
14	chr14_27412257	0	27412257	T	A
14	chr14_27417631	0	27417631	G	A
14	chr14_27420691	0	27420691	T	C
14	chr14_27422607	0	27422607	T	A
14	chr14_27422967	0	27422967	G	C
14	chr14_27426874	0	27426874	T	C
14	chr14_27429454	0	27429454	C	T
14	chr14_27431749	0	27431749	C	T
14	chr14_27434243	0	27434243	A	C
14	chr14_27439520	0	27439520	A	G
14	chr14_27443501	0	27443501	T	C
14	chr14_27443558	0	27443558	C	T
14	chr14_27445634	0	27445634	T	G
14	chr14_27449717	0	27449717	A	G
14	chr14_27452410	0	27452410	A	G
14	chr14_27453945	0	27453945	T	C
14	chr14_27455056	0	27455056	T	C
14	chr14_27461020	0	27461020	A	G
14	chr14_27461857	0	27461857	A	G
14	chr14_27464187	0	27464187	C	T
14	chr14_27464266	0	27464266	A	G
14	chr14_27469265	0	27469265	T	C
14	chr14_27474360	0	27474360	G	T
14	chr14_27474911	0	27474911	C	T
14	chr14_27481857	0	27481857	T	C
14	chr14_27495114	0	27495114	G	C
14	chr14_27495494	0	27495494	A	G
14	chr14_27497495	0	27497495	G	C
14	chr14_27498074	0	27498074	G	A
14	chr14_27498669	0	27498669	A	G
14	chr14_27504599	0	27504599	A	G
14	chr14_27504831	0	27504831	A	C
14	chr14_27506530	0	27506530	T	C
14	chr14_27512587	0	27512587	C	A
14	chr14_27515181	0	27515181	T	C
14	chr14_27517383	0	27517383	A	C
14	chr14_27517784	0	27517784	T	C
14	chr14_27519559	0	27519559	G	T
14	chr14_27520026	0	27520026	C	G
14	chr14_27521577	0	27521577	T	C
14	chr14_27523767	0	27523767	C	G
14	chr14_27525180	0	27525180	A	C
14	chr14_27527978	0	27527978	A	G
14	chr14_27530690	0	27530690	T	C
14	chr14_27531860	0	27531860	C	A
14	chr14_27532512	0	27532512	G	A
14	chr14_27534321	0	27534321	C	G
14	chr14_27535644	0	27535644	A	G
14	chr14_27540255	0	27540255	C	G
14	chr14_27541031	0	27541031	C	T
14	chr14_27541058	0	27541058	T	C
14	chr14_27541182	0	27541182	T	C
14	chr14_27544196	0	27544196	C	G
14	chr14_27545906	0	27545906	G	T
14	chr14_27547139	0	27547139	A	G
14	chr14_27551787	0	27551787	C	A
14	chr14_27562979	0	27562979	G	A
14	chr14_27569494	0	27569494	G	C
14	chr14_27575149	0	27575149	T	C
14	chr14_27583898	0	27583898	A	G
14	chr14_27585083	0	27585083	A	G
14	chr14_27592151	0	27592151	T	G
14	chr14_27592930	0	27592930	A	T
14	chr14_27596156	0	27596156	G	T
14	chr14_27597004	0	27597004	T	C
14	chr14_27602066	0	27602066	G	A
14	chr14_27602865	0	27602865	A	G
14	chr14_27607294	0	27607294	C	T
14	chr14_27611239	0	27611239	C	T
14	chr14_27613171	0	27613171	A	G
14	chr14_27620249	0	27620249	C	G
14	chr14_27620785	0	27620785	T	C
14	chr14_27628516	0	27628516	T	C
14	chr14_27633515	0	27633515	G	C
14	chr14_27636942	0	27636942	T	C
14	chr14_27637622	0	27637622	T	C
14	chr14_27646306	0	27646306	A	G
14	chr14_27648885	0	27648885	C	T
14	chr14_27649748	0	27649748	C	T
14	chr14_27651465	0	27651465	G	T
14	chr14_27668222	0	27668222	G	A
14	chr14_27668587	0	27668587	G	A
14	chr14_27668608	0	27668608	A	T
14	chr14_27670616	0	27670616	T	C
14	chr14_27672139	0	27672139	A	G
14	chr14_27677348	0	27677348	T	C
14	chr14_27677388	0	27677388	T	C
14	chr14_27685171	0	27685171	G	T
14	chr14_27686911	0	27686911	A	T
14	chr14_27690054	0	27690054	A	G
14	chr14_27692205	0	27692205	A	C
14	chr14_27692718	0	27692718	G	A
14	chr14_27694034	0	27694034	T	C
14	chr14_27695187	0	27695187	C	T
14	chr14_27699381	0	27699381	T	C
14	chr14_27699622	0	27699622	G	A
14	chr14_27702664	0	27702664	A	C
14	chr14_27703833	0	27703833	G	A
14	chr14_27711450	0	27711450	A	G
14	chr14_27716434	0	27716434	G	C
14	chr14_27723554	0	27723554	A	G
14	chr14_27724085	0	27724085	A	C
14	chr14_27724604	0	27724604	T	C
14	chr14_27725010	0	27725010	T	G
14	chr14_27726144	0	27726144	T	C
14	chr14_27726416	0	27726416	A	G
14	chr14_27733524	0	27733524	T	C
14	chr14_27739347	0	27739347	C	T
14	chr14_27739379	0	27739379	C	T
14	chr14_27741126	0	27741126	T	G
14	chr14_27746777	0	27746777	C	T
14	chr14_27749732	0	27749732	G	A
14	chr14_27750457	0	27750457	G	A
14	chr14_27761488	0	27761488	T	C
14	chr14_27763832	0	27763832	G	C
14	chr14_27770076	0	27770076	A	G
14	chr14_27770431	0	27770431	T	C
14	chr14_27770478	0	27770478	T	C
14	chr14_27771117	0	27771117	T	G
14	chr14_27773929	0	27773929	G	A
14	chr14_27775569	0	27775569	T	C
14	chr14_27777359	0	27777359	C	A
14	chr14_27778518	0	27778518	A	G
14	chr14_27783523	0	27783523	T	C
14	chr14_27783577	0	27783577	A	T
14	chr14_27793177	0	27793177	C	T
14	chr14_27793415	0	27793415	T	C
14	chr14_27799181	0	27799181	C	T
14	chr14_27802358	0	27802358	A	G
14	chr14_27807346	0	27807346	T	C
14	chr14_27808120	0	27808120	A	G
14	chr14_27808382	0	27808382	T	C
14	chr14_27813557	0	27813557	T	C
14	chr14_27821446	0	27821446	C	T
14	chr14_27822669	0	27822669	T	C
14	chr14_27823719	0	27823719	A	G
14	chr14_27826882	0	27826882	A	C
14	chr14_27827432	0	27827432	A	T
14	chr14_27828945	0	27828945	G	C
14	chr14_27834916	0	27834916	A	G
14	chr14_27836842	0	27836842	G	A
14	chr14_27837983	0	27837983	T	C
14	chr14_27842345	0	27842345	T	A
14	chr14_27843391	0	27843391	T	C
14	chr14_27851159	0	27851159	A	G
14	chr14_27853426	0	27853426	G	A
14	chr14_27854254	0	27854254	G	C
14	chr14_27854584	0	27854584	T	C
14	chr14_27860863	0	27860863	T	C
14	chr14_27866740	0	27866740	T	C
14	chr14_27866964	0	27866964	G	C
14	chr14_27867206	0	27867206	C	T
14	chr14_27869005	0	27869005	T	C
14	chr14_27872582	0	27872582	T	A
14	chr14_27875294	0	27875294	A	G
14	chr14_27876900	0	27876900	T	C
14	chr14_27877777	0	27877777	C	T
14	chr14_27884884	0	27884884	A	G
14	chr14_27886110	0	27886110	T	C
14	chr14_27886365	0	27886365	C	A
14	chr14_27886582	0	27886582	T	C
14	chr14_27887295	0	27887295	T	C
14	chr14_27890267	0	27890267	T	A
14	chr14_27900952	0	27900952	A	G
14	chr14_27903187	0	27903187	T	C
14	chr14_27906380	0	27906380	G	A
14	chr14_27918022	0	27918022	T	C
14	chr14_27923167	0	27923167	C	T
14	chr14_27924955	0	27924955	C	T
14	chr14_27944801	0	27944801	T	C
14	chr14_27945418	0	27945418	A	C
14	chr14_27956261	0	27956261	C	T
14	chr14_27956359	0	27956359	A	G
14	chr14_27963636	0	27963636	C	T
14	chr14_27982329	0	27982329	A	G
14	chr14_27982715	0	27982715	C	T
14	chr14_27987704	0	27987704	T	C
14	chr14_27993929	0	27993929	C	G
14	chr14_27994556	0	27994556	G	A
14	chr14_28004937	0	28004937	A	G
14	chr14_28009789	0	28009789	T	C
14	chr14_28021735	0	28021735	G	C
14	chr14_28028737	0	28028737	T	C
14	chr14_28039570	0	28039570	G	A
14	chr14_28046749	0	28046749	T	G
14	chr14_28048421	0	28048421	C	A
14	chr14_28049643	0	28049643	G	A
14	chr14_28064929	0	28064929	T	C
14	chr14_28073010	0	28073010	T	C
14	chr14_28073196	0	28073196	A	T
14	chr14_28074703	0	28074703	T	G
14	chr14_28075196	0	28075196	C	T
14	chr14_28075216	0	28075216	A	G
14	chr14_28076416	0	28076416	G	A
14	chr14_28082433	0	28082433	T	C
14	chr14_28084114	0	28084114	C	T
14	chr14_28087685	0	28087685	G	C
14	chr14_28090735	0	28090735	A	G
14	chr14_28097409	0	28097409	C	T
14	chr14_28101370	0	28101370	T	A
14	chr14_28101769	0	28101769	T	C
14	chr14_28102715	0	28102715	G	A
14	chr14_28103408	0	28103408	C	T
14	chr14_28108347	0	28108347	G	C
14	chr14_28108723	0	28108723	A	G
14	chr14_28110845	0	28110845	G	A
14	chr14_28111305	0	28111305	A	G
14	chr14_28112339	0	28112339	A	G
14	chr14_28116395	0	28116395	T	C
14	chr14_28118603	0	28118603	T	C
14	chr14_28121227	0	28121227	T	C
14	chr14_28122469	0	28122469	A	G
14	chr14_28127683	0	28127683	T	C
14	chr14_28129776	0	28129776	A	C
14	chr14_28132208	0	28132208	C	T
14	chr14_28134825	0	28134825	C	T
14	chr14_28135577	0	28135577	T	C
14	chr14_28137022	0	28137022	C	T
14	chr14_28143341	0	28143341	G	T
14	chr14_28144547	0	28144547	A	G
14	chr14_28144719	0	28144719	A	G
14	chr14_28147167	0	28147167	C	G
14	chr14_28149713	0	28149713	T	C
14	chr14_28149747	0	28149747	T	C
14	chr14_28154531	0	28154531	G	A
14	chr14_28155609	0	28155609	C	T
14	chr14_28156111	0	28156111	T	C
14	chr14_28156113	0	28156113	C	A
14	chr14_28156297	0	28156297	C	T
14	chr14_28158937	0	28158937	G	A
14	chr14_28172264	0	28172264	T	C
14	chr14_28179972	0	28179972	G	T
14	chr14_28182179	0	28182179	A	G
14	chr14_28185269	0	28185269	A	G
14	chr14_28190342	0	28190342	T	C
14	chr14_28204162	0	28204162	A	G
14	chr14_28206259	0	28206259	C	T
14	chr14_28207240	0	28207240	A	G
14	chr14_28218605	0	28218605	T	C
14	chr14_28221006	0	28221006	C	T
14	chr14_28221297	0	28221297	A	G
14	chr14_28222033	0	28222033	A	C
14	chr14_28229512	0	28229512	A	G
14	chr14_28229732	0	28229732	G	A
14	chr14_28237959	0	28237959	T	C
14	chr14_28241883	0	28241883	T	C
14	chr14_28244095	0	28244095	C	T
14	chr14_28246163	0	28246163	T	G
14	chr14_28246599	0	28246599	T	C
14	chr14_28256801	0	28256801	A	G
14	chr14_28256817	0	28256817	C	T
14	chr14_28257515	0	28257515	C	G
14	chr14_28260885	0	28260885	G	T
14	chr14_28268965	0	28268965	G	A
14	chr14_28271179	0	28271179	A	C
14	chr14_28273582	0	28273582	G	C
14	chr14_28276020	0	28276020	C	T
14	chr14_28279014	0	28279014	G	C
14	chr14_28284068	0	28284068	G	T
14	chr14_28285178	0	28285178	C	G
14	chr14_28289526	0	28289526	C	G
14	chr14_28290600	0	28290600	T	C
14	chr14_28290809	0	28290809	A	T
14	chr14_28300318	0	28300318	A	G
14	chr14_28300644	0	28300644	A	G
14	chr14_28301029	0	28301029	G	C
14	chr14_28315748	0	28315748	A	C
14	chr14_28331838	0	28331838	T	C
14	chr14_28346226	0	28346226	C	G
14	chr14_28351410	0	28351410	T	C
14	chr14_28367862	0	28367862	G	A
14	chr14_28373832	0	28373832	G	A
14	chr14_28380671	0	28380671	C	T
14	chr14_28381286	0	28381286	A	G
14	chr14_28386505	0	28386505	A	T
14	chr14_28386955	0	28386955	G	C
14	chr14_28395537	0	28395537	A	G
14	chr14_28401921	0	28401921	G	A
14	chr14_28402440	0	28402440	A	G
14	chr14_28409266	0	28409266	T	A
14	chr14_28412277	0	28412277	C	A
14	chr14_28417135	0	28417135	T	C
14	chr14_28428693	0	28428693	A	G
14	chr14_28431892	0	28431892	C	G
14	chr14_28432996	0	28432996	C	T
14	chr14_28434668	0	28434668	T	G
14	chr14_28443190	0	28443190	A	G
14	chr14_28444420	0	28444420	G	C
14	chr14_28450023	0	28450023	A	G
14	chr14_28454200	0	28454200	T	C
14	chr14_28456467	0	28456467	T	C
14	chr14_28457236	0	28457236	T	C
14	chr14_28458405	0	28458405	T	C
14	chr14_28458537	0	28458537	C	G
14	chr14_28464169	0	28464169	T	C
14	chr14_28466007	0	28466007	G	T
14	chr14_28468600	0	28468600	C	T
14	chr14_28475922	0	28475922	A	G
14	chr14_28485489	0	28485489	T	C
14	chr14_28487422	0	28487422	T	C
14	chr14_28494285	0	28494285	T	C
14	chr14_28507590	0	28507590	A	C
14	chr14_28508912	0	28508912	A	G
14	chr14_28512782	0	28512782	T	C
14	chr14_28513186	0	28513186	G	A
14	chr14_28515958	0	28515958	G	C
14	chr14_28517328	0	28517328	A	G
14	chr14_28518496	0	28518496	G	A
14	chr14_28520089	0	28520089	A	C
14	chr14_28522246	0	28522246	A	G
14	chr14_28529717	0	28529717	A	G
14	chr14_28530015	0	28530015	T	C
14	chr14_28536837	0	28536837	T	C
14	chr14_28537629	0	28537629	C	A
14	chr14_28539553	0	28539553	T	C
14	chr14_28539854	0	28539854	C	T
14	chr14_28540316	0	28540316	T	C
14	chr14_28540551	0	28540551	A	G
14	chr14_28541449	0	28541449	G	A
14	chr14_28541650	0	28541650	C	T
14	chr14_28544462	0	28544462	T	C
14	chr14_28548285	0	28548285	T	C
14	chr14_28550984	0	28550984	C	T
14	chr14_28552901	0	28552901	T	C
14	chr14_28554697	0	28554697	C	T
14	chr14_28555680	0	28555680	G	C
14	chr14_28566444	0	28566444	G	A
14	chr14_28566599	0	28566599	G	T
14	chr14_28566725	0	28566725	C	T
14	chr14_28568060	0	28568060	A	G
14	chr14_28580881	0	28580881	T	C
14	chr14_28582363	0	28582363	T	G
14	chr14_28596496	0	28596496	T	C
14	chr14_28601227	0	28601227	C	G
14	chr14_28601499	0	28601499	C	T
14	chr14_28601803	0	28601803	T	G
14	chr14_28602281	0	28602281	C	G
14	chr14_28604471	0	28604471	G	A
14	chr14_28605915	0	28605915	T	C
14	chr14_28606763	0	28606763	C	T
14	chr14_28609343	0	28609343	C	G
14	chr14_28610266	0	28610266	G	C
14	chr14_28620436	0	28620436	G	C
14	chr14_28621130	0	28621130	C	A
14	chr14_28621801	0	28621801	T	C
14	chr14_28621940	0	28621940	A	C
14	chr14_28624214	0	28624214	T	C
14	chr14_28631320	0	28631320	C	T
14	chr14_28631937	0	28631937	T	C
14	chr14_28641140	0	28641140	C	A
14	chr14_28641579	0	28641579	G	C
14	chr14_28643259	0	28643259	A	C
14	chr14_28656187	0	28656187	C	T
14	chr14_28656255	0	28656255	T	C
14	chr14_28660116	0	28660116	T	C
14	chr14_28660819	0	28660819	A	C
14	chr14_28666934	0	28666934	A	C
14	chr14_28670059	0	28670059	A	G
14	chr14_28670447	0	28670447	A	G
14	chr14_28676681	0	28676681	T	C
14	chr14_28678444	0	28678444	C	T
14	chr14_28682368	0	28682368	T	C
14	chr14_28682874	0	28682874	T	C
14	chr14_28690331	0	28690331	G	C
14	chr14_28695231	0	28695231	T	C
14	chr14_28696731	0	28696731	C	T
14	chr14_28701936	0	28701936	A	G
14	chr14_28705186	0	28705186	G	C
14	chr14_28705918	0	28705918	T	C
14	chr14_28706005	0	28706005	C	G
14	chr14_28706279	0	28706279	C	T
14	chr14_28719488	0	28719488	G	A
14	chr14_28720266	0	28720266	T	C
14	chr14_28724156	0	28724156	A	G
14	chr14_28728136	0	28728136	C	T
14	chr14_28728931	0	28728931	A	C
14	chr14_28736211	0	28736211	T	C
14	chr14_28737277	0	28737277	T	C
14	chr14_28742511	0	28742511	T	C
14	chr14_28742820	0	28742820	G	C
14	chr14_28743969	0	28743969	T	G
14	chr14_28744034	0	28744034	T	C
14	chr14_28744536	0	28744536	T	C
14	chr14_28748490	0	28748490	A	T
14	chr14_28754608	0	28754608	T	C
14	chr14_28764509	0	28764509	T	C
14	chr14_28766891	0	28766891	T	C
14	chr14_28772359	0	28772359	G	A
14	chr14_28773276	0	28773276	T	C
14	chr14_28777405	0	28777405	G	A
14	chr14_28777715	0	28777715	A	G
14	chr14_28778854	0	28778854	C	A
14	chr14_28779139	0	28779139	T	C
14	chr14_28785124	0	28785124	G	A
14	chr14_28789497	0	28789497	A	T
14	chr14_28790549	0	28790549	T	C
14	chr14_28791032	0	28791032	G	T
14	chr14_28794040	0	28794040	T	C
14	chr14_28797131	0	28797131	G	A
14	chr14_28810128	0	28810128	T	C
14	chr14_28813251	0	28813251	G	C
14	chr14_28814381	0	28814381	A	G
14	chr14_28820746	0	28820746	C	T
14	chr14_28826601	0	28826601	C	T
14	chr14_28831475	0	28831475	G	C
14	chr14_28834188	0	28834188	T	C
14	chr14_28835307	0	28835307	A	T
14	chr14_28839430	0	28839430	A	C
14	chr14_28839548	0	28839548	T	C
14	chr14_28839789	0	28839789	A	G
14	chr14_28841285	0	28841285	A	G
14	chr14_28842641	0	28842641	A	G
14	chr14_28842844	0	28842844	G	C
14	chr14_28846220	0	28846220	G	A
14	chr14_28848055	0	28848055	A	G
14	chr14_28849936	0	28849936	A	G
14	chr14_28854888	0	28854888	C	T
14	chr14_28857532	0	28857532	T	C
14	chr14_28860269	0	28860269	G	A
14	chr14_28863782	0	28863782	A	G
14	chr14_28863951	0	28863951	A	C
14	chr14_28864497	0	28864497	A	T
14	chr14_28868460	0	28868460	G	C
14	chr14_28870773	0	28870773	C	T
14	chr14_28874172	0	28874172	T	C
14	chr14_28874250	0	28874250	C	A
14	chr14_28876230	0	28876230	G	A
14	chr14_28881635	0	28881635	T	C
14	chr14_28884412	0	28884412	T	G
14	chr14_28887709	0	28887709	T	C
14	chr14_28887964	0	28887964	C	A
14	chr14_28888330	0	28888330	C	T
14	chr14_28888509	0	28888509	G	C
14	chr14_28888710	0	28888710	T	C
14	chr14_28891938	0	28891938	A	G
14	chr14_28892307	0	28892307	G	A
14	chr14_28892689	0	28892689	G	A
14	chr14_28895519	0	28895519	G	C
14	chr14_28896789	0	28896789	T	C
14	chr14_28902396	0	28902396	C	G
14	chr14_28903599	0	28903599	T	C
14	chr14_28904098	0	28904098	T	C
14	chr14_28906630	0	28906630	A	G
14	chr14_28912220	0	28912220	T	C
14	chr14_28915875	0	28915875	A	G
14	chr14_28916124	0	28916124	G	T
14	chr14_28923243	0	28923243	G	A
14	chr14_28924362	0	28924362	G	A
14	chr14_28928816	0	28928816	G	A
14	chr14_28933038	0	28933038	A	G
14	chr14_28933522	0	28933522	T	C
14	chr14_28933797	0	28933797	C	T
14	chr14_28934270	0	28934270	G	A
14	chr14_28936050	0	28936050	C	T
14	chr14_28939110	0	28939110	T	C
14	chr14_28948636	0	28948636	G	T
14	chr14_28956017	0	28956017	C	T
14	chr14_28958003	0	28958003	A	G
14	chr14_28958400	0	28958400	A	G
14	chr14_28958733	0	28958733	A	G
14	chr14_28959893	0	28959893	T	C
14	chr14_28959948	0	28959948	C	T
14	chr14_28960894	0	28960894	T	G
14	chr14_28964288	0	28964288	A	T
14	chr14_28976614	0	28976614	T	C
14	chr14_28978646	0	28978646	C	G
14	chr14_28992079	0	28992079	C	T
14	chr14_28992194	0	28992194	A	G
14	chr14_28999110	0	28999110	G	A
14	chr14_28999446	0	28999446	T	C
14	chr14_29006501	0	29006501	C	A
14	chr14_29013738	0	29013738	T	C
14	chr14_29016033	0	29016033	C	T
14	chr14_29016588	0	29016588	G	A
14	chr14_29021265	0	29021265	A	G
14	chr14_29022186	0	29022186	T	G
14	chr14_29025937	0	29025937	T	C
14	chr14_29027728	0	29027728	G	C
14	chr14_29028903	0	29028903	T	C
14	chr14_29030955	0	29030955	A	T
14	chr14_29034302	0	29034302	G	A
14	chr14_29036323	0	29036323	G	A
14	chr14_29037293	0	29037293	T	C
14	chr14_29037560	0	29037560	A	G
14	chr14_29043614	0	29043614	A	G
14	chr14_29043984	0	29043984	A	G
14	chr14_29047486	0	29047486	A	G
14	chr14_29051072	0	29051072	G	A
14	chr14_29056464	0	29056464	C	A
14	chr14_29057752	0	29057752	G	A
14	chr14_29062585	0	29062585	C	A
14	chr14_29068003	0	29068003	C	A
14	chr14_29069373	0	29069373	T	A
14	chr14_29069581	0	29069581	A	G
14	chr14_29075173	0	29075173	C	T
14	chr14_29078825	0	29078825	T	C
14	chr14_29087482	0	29087482	T	A
14	chr14_29093343	0	29093343	G	C
14	chr14_29094000	0	29094000	T	C
14	chr14_29104059	0	29104059	G	T
14	chr14_29106996	0	29106996	T	G
14	chr14_29109677	0	29109677	C	T
14	chr14_29114892	0	29114892	G	A
14	chr14_29118289	0	29118289	A	G
14	chr14_29126644	0	29126644	T	C
14	chr14_29128330	0	29128330	A	G
14	chr14_29133960	0	29133960	T	A
14	chr14_29138699	0	29138699	C	A
14	chr14_29146212	0	29146212	G	A
14	chr14_29154169	0	29154169	T	G
14	chr14_29156529	0	29156529	A	G
14	chr14_29156768	0	29156768	G	A
14	chr14_29161470	0	29161470	T	A
14	chr14_29162540	0	29162540	G	A
14	chr14_29163928	0	29163928	A	G
14	chr14_29166393	0	29166393	G	A
14	chr14_29167968	0	29167968	A	G
14	chr14_29169391	0	29169391	T	C
14	chr14_29171921	0	29171921	G	A
14	chr14_29176188	0	29176188	T	G
14	chr14_29178190	0	29178190	T	G
14	chr14_29180461	0	29180461	C	A
14	chr14_29180683	0	29180683	G	A
14	chr14_29186482	0	29186482	G	A
14	chr14_29190946	0	29190946	A	C
14	chr14_29194457	0	29194457	C	T
14	chr14_29201189	0	29201189	C	T
14	chr14_29210216	0	29210216	T	C
14	chr14_29212692	0	29212692	T	C
14	chr14_29213510	0	29213510	G	A
14	chr14_29216950	0	29216950	A	G
14	chr14_29222702	0	29222702	G	A
14	chr14_29222747	0	29222747	T	G
14	chr14_29223448	0	29223448	T	C
14	chr14_29229721	0	29229721	C	T
14	chr14_29235954	0	29235954	A	G
14	chr14_29241033	0	29241033	G	A
14	chr14_29246316	0	29246316	T	C
14	chr14_29248795	0	29248795	T	C
14	chr14_29250089	0	29250089	G	A
14	chr14_29253352	0	29253352	G	A
14	chr14_29255791	0	29255791	G	T
14	chr14_29257693	0	29257693	A	G
14	chr14_29258150	0	29258150	A	G
14	chr14_29258350	0	29258350	T	C
14	chr14_29259459	0	29259459	G	A
14	chr14_29260944	0	29260944	C	T
14	chr14_29264432	0	29264432	G	A
14	chr14_29277807	0	29277807	G	T
14	chr14_29278356	0	29278356	C	T
14	chr14_29282452	0	29282452	G	T
14	chr14_29320117	0	29320117	T	C
14	chr14_29327389	0	29327389	C	G
14	chr14_29334287	0	29334287	A	G
14	chr14_29335588	0	29335588	G	A
14	chr14_29337119	0	29337119	C	T
14	chr14_29346147	0	29346147	G	A
14	chr14_29348066	0	29348066	A	G
14	chr14_29348373	0	29348373	T	C
14	chr14_29351193	0	29351193	T	C
14	chr14_29368883	0	29368883	T	A
14	chr14_29375392	0	29375392	T	C
14	chr14_29377093	0	29377093	C	G
14	chr14_29381714	0	29381714	C	A
14	chr14_29394740	0	29394740	G	A
14	chr14_29395321	0	29395321	T	C
14	chr14_29395811	0	29395811	C	T
14	chr14_29397171	0	29397171	G	A
14	chr14_29407119	0	29407119	G	A
14	chr14_29410149	0	29410149	T	G
14	chr14_29410311	0	29410311	G	C
14	chr14_29414925	0	29414925	A	G
14	chr14_29417582	0	29417582	A	G
14	chr14_29421081	0	29421081	C	A
14	chr14_29424472	0	29424472	A	G
14	chr14_29430182	0	29430182	A	C
14	chr14_29430886	0	29430886	C	T
14	chr14_29432191	0	29432191	A	C
14	chr14_29438585	0	29438585	C	T
14	chr14_29439308	0	29439308	C	A
14	chr14_29446851	0	29446851	T	C
14	chr14_29456144	0	29456144	G	A
14	chr14_29460480	0	29460480	T	C
14	chr14_29465956	0	29465956	T	C
14	chr14_29467705	0	29467705	A	C
14	chr14_29467990	0	29467990	A	C
14	chr14_29494405	0	29494405	C	T
14	chr14_29509923	0	29509923	A	G
14	chr14_29513023	0	29513023	C	T
14	chr14_29537743	0	29537743	G	C
14	chr14_29552121	0	29552121	C	T
14	chr14_29567754	0	29567754	T	C
14	chr14_29581586	0	29581586	A	G
14	chr14_29581870	0	29581870	T	A
14	chr14_29584190	0	29584190	C	T
14	chr14_29585065	0	29585065	C	T
14	chr14_29589959	0	29589959	A	C
14	chr14_29608575	0	29608575	C	G
14	chr14_29609058	0	29609058	G	A
14	chr14_29618374	0	29618374	T	C
14	chr14_29621938	0	29621938	C	G
14	chr14_29628700	0	29628700	T	G
14	chr14_29634805	0	29634805	G	A
14	chr14_29637488	0	29637488	G	T
14	chr14_29642162	0	29642162	C	T
14	chr14_29666118	0	29666118	G	A
14	chr14_29683403	0	29683403	A	G
14	chr14_29683865	0	29683865	C	T
14	chr14_29688333	0	29688333	A	G
14	chr14_29691511	0	29691511	C	G
14	chr14_29707078	0	29707078	G	A
14	chr14_29712211	0	29712211	G	C
14	chr14_29721798	0	29721798	A	G
14	chr14_29722518	0	29722518	T	A
14	chr14_29723291	0	29723291	G	A
14	chr14_29731506	0	29731506	C	T
14	chr14_29731997	0	29731997	G	A
14	chr14_29742805	0	29742805	C	T
14	chr14_29765474	0	29765474	A	G
14	chr14_29774785	0	29774785	T	C
14	chr14_29787628	0	29787628	C	G
14	chr14_29790743	0	29790743	G	A
14	chr14_29796877	0	29796877	T	A
14	chr14_29804114	0	29804114	A	G
14	chr14_29804731	0	29804731	A	T
14	chr14_29820176	0	29820176	G	A
14	chr14_29828800	0	29828800	C	G
14	chr14_29828872	0	29828872	C	T
14	chr14_29829266	0	29829266	A	C
14	chr14_29831002	0	29831002	A	G
14	chr14_29846419	0	29846419	C	T
14	chr14_29847209	0	29847209	T	C
14	chr14_29847567	0	29847567	G	T
14	chr14_29849277	0	29849277	C	T
14	chr14_29859840	0	29859840	A	C
14	chr14_29864057	0	29864057	T	C
14	chr14_29864898	0	29864898	C	T
14	chr14_29867998	0	29867998	C	T
14	chr14_29878772	0	29878772	G	A
14	chr14_29884930	0	29884930	A	G
14	chr14_29887095	0	29887095	G	A
14	chr14_29891763	0	29891763	A	G
14	chr14_29899984	0	29899984	G	C
14	chr14_29901579	0	29901579	A	G
14	chr14_29906058	0	29906058	C	T
14	chr14_29907098	0	29907098	C	T
14	chr14_29907656	0	29907656	A	C
14	chr14_29917210	0	29917210	T	C
14	chr14_29944192	0	29944192	T	C
14	chr14_29954329	0	29954329	T	C
14	chr14_29955576	0	29955576	C	G
14	chr14_29957855	0	29957855	C	A
14	chr14_29965209	0	29965209	G	A
14	chr14_29975955	0	29975955	G	A
14	chr14_29985453	0	29985453	A	G
14	chr14_29988942	0	29988942	A	G
14	chr14_30001908	0	30001908	G	A
14	chr14_30002343	0	30002343	C	T
14	chr14_30010380	0	30010380	A	G
14	chr14_30010444	0	30010444	T	C
14	chr14_30020152	0	30020152	T	C
14	chr14_30043311	0	30043311	A	G
14	chr14_30047501	0	30047501	C	T
14	chr14_30053551	0	30053551	T	C
14	chr14_30057571	0	30057571	T	G
14	chr14_30062087	0	30062087	T	G
14	chr14_30062843	0	30062843	T	C
14	chr14_30066880	0	30066880	C	T
14	chr14_30074201	0	30074201	C	T
14	chr14_30075880	0	30075880	G	A
14	chr14_30079652	0	30079652	G	C
14	chr14_30083433	0	30083433	T	C
14	chr14_30087981	0	30087981	A	G
14	chr14_30091355	0	30091355	T	C
14	chr14_30102020	0	30102020	C	A
14	chr14_30102211	0	30102211	G	A
14	chr14_30107892	0	30107892	T	C
14	chr14_30123767	0	30123767	G	A
14	chr14_30125044	0	30125044	C	T
14	chr14_30127835	0	30127835	A	G
14	chr14_30138011	0	30138011	A	G
14	chr14_30153031	0	30153031	G	A
14	chr14_30160762	0	30160762	C	A
14	chr14_30161062	0	30161062	A	G
14	chr14_30165606	0	30165606	A	G
14	chr14_30169729	0	30169729	G	A
14	chr14_30171723	0	30171723	G	A
14	chr14_30180013	0	30180013	C	G
14	chr14_30180956	0	30180956	T	C
14	chr14_30189184	0	30189184	T	A
14	chr14_30191445	0	30191445	T	G
14	chr14_30211810	0	30211810	G	C
14	chr14_30213071	0	30213071	G	A
14	chr14_30215545	0	30215545	G	T
14	chr14_30221546	0	30221546	G	C
14	chr14_30225777	0	30225777	C	G
14	chr14_30230443	0	30230443	A	G
14	chr14_30231114	0	30231114	C	G
14	chr14_30241116	0	30241116	A	G
14	chr14_30252541	0	30252541	C	T
14	chr14_30264527	0	30264527	G	A
14	chr14_30266548	0	30266548	T	C
14	chr14_30271492	0	30271492	A	G
14	chr14_30271560	0	30271560	G	A
14	chr14_30278285	0	30278285	T	C
14	chr14_30279752	0	30279752	G	A
14	chr14_30292407	0	30292407	G	T
14	chr14_30295078	0	30295078	A	G
14	chr14_30296277	0	30296277	A	G
14	chr14_30297307	0	30297307	C	A
14	chr14_30299397	0	30299397	C	G
14	chr14_30301171	0	30301171	A	T
14	chr14_30306516	0	30306516	A	G
14	chr14_30306819	0	30306819	G	A
14	chr14_30309968	0	30309968	A	T
14	chr14_30316565	0	30316565	G	C
14	chr14_30323508	0	30323508	T	A
14	chr14_30329293	0	30329293	A	G
14	chr14_30332770	0	30332770	T	A
14	chr14_30333844	0	30333844	A	G
14	chr14_30347583	0	30347583	A	G
14	chr14_30348325	0	30348325	T	G
14	chr14_30349763	0	30349763	A	G
14	chr14_30354714	0	30354714	A	G
14	chr14_30371146	0	30371146	G	A
14	chr14_30374940	0	30374940	T	C
14	chr14_30376749	0	30376749	A	G
14	chr14_30383449	0	30383449	G	A
14	chr14_30386919	0	30386919	C	G
14	chr14_30387332	0	30387332	C	T
14	chr14_30416618	0	30416618	A	T
14	chr14_30425755	0	30425755	G	A
14	chr14_30430315	0	30430315	G	T
14	chr14_30439541	0	30439541	C	T
14	chr14_30441474	0	30441474	G	A
14	chr14_30451176	0	30451176	G	C
14	chr14_30457663	0	30457663	C	A
14	chr14_30457752	0	30457752	G	A
14	chr14_30457885	0	30457885	T	C
14	chr14_30458718	0	30458718	G	C
14	chr14_30462868	0	30462868	A	T
14	chr14_30467518	0	30467518	A	T
14	chr14_30471689	0	30471689	G	A
14	chr14_30480680	0	30480680	T	C
14	chr14_30481780	0	30481780	A	G
14	chr14_30482929	0	30482929	A	G
14	chr14_30483940	0	30483940	G	A
14	chr14_30485459	0	30485459	T	G
14	chr14_30487315	0	30487315	T	C
14	chr14_30487875	0	30487875	G	A
14	chr14_30492042	0	30492042	G	A
14	chr14_30492946	0	30492946	G	C
14	chr14_30497597	0	30497597	G	A
14	chr14_30498165	0	30498165	A	G
14	chr14_30501025	0	30501025	A	G
14	chr14_30509248	0	30509248	C	T
14	chr14_30511142	0	30511142	A	G
14	chr14_30513016	0	30513016	T	A
14	chr14_30518326	0	30518326	C	T
14	chr14_30527102	0	30527102	A	G
14	chr14_30534905	0	30534905	G	A
14	chr14_30537606	0	30537606	C	A
14	chr14_30539927	0	30539927	A	G
14	chr14_30545965	0	30545965	A	G
14	chr14_30546651	0	30546651	A	C
14	chr14_30553497	0	30553497	T	C
14	chr14_30553605	0	30553605	C	T
14	chr14_30554026	0	30554026	A	G
14	chr14_30566622	0	30566622	T	C
14	chr14_30571273	0	30571273	T	C
14	chr14_30573108	0	30573108	C	T
14	chr14_30573624	0	30573624	G	A
14	chr14_30576908	0	30576908	C	T
14	chr14_30577240	0	30577240	G	C
14	chr14_30577579	0	30577579	C	T
14	chr14_30580257	0	30580257	C	T
14	chr14_30597075	0	30597075	T	C
14	chr14_30598612	0	30598612	T	C
14	chr14_30620685	0	30620685	C	T
14	chr14_30623395	0	30623395	A	G
14	chr14_30623488	0	30623488	A	C
14	chr14_30633449	0	30633449	T	A
14	chr14_30634108	0	30634108	G	A
14	chr14_30642226	0	30642226	T	C
14	chr14_30644672	0	30644672	G	A
14	chr14_30649550	0	30649550	A	G
14	chr14_30660506	0	30660506	G	A
14	chr14_30660647	0	30660647	C	A
14	chr14_30666859	0	30666859	C	T
14	chr14_30666893	0	30666893	T	C
14	chr14_30672525	0	30672525	G	A
14	chr14_30675442	0	30675442	T	C
14	chr14_30681907	0	30681907	C	T
14	chr14_30682853	0	30682853	G	A
14	chr14_30688732	0	30688732	G	A
14	chr14_30690415	0	30690415	T	C
14	chr14_30692490	0	30692490	C	G
14	chr14_30718189	0	30718189	A	G
14	chr14_30719469	0	30719469	G	A
14	chr14_30723515	0	30723515	A	C
14	chr14_30723608	0	30723608	G	A
14	chr14_30734253	0	30734253	G	T
14	chr14_30742558	0	30742558	C	A
14	chr14_30745938	0	30745938	G	A
14	chr14_30746012	0	30746012	C	G
14	chr14_30747871	0	30747871	C	T
14	chr14_30756734	0	30756734	G	A
14	chr14_30756802	0	30756802	A	G
14	chr14_30767392	0	30767392	C	T
14	chr14_30768041	0	30768041	G	A
14	chr14_30771218	0	30771218	G	A
14	chr14_30779136	0	30779136	C	T
14	chr14_30784799	0	30784799	G	T
14	chr14_30788625	0	30788625	C	T
14	chr14_30792340	0	30792340	T	A
14	chr14_30804297	0	30804297	C	T
14	chr14_30806996	0	30806996	A	C
14	chr14_30809611	0	30809611	C	T
14	chr14_30809785	0	30809785	G	A
14	chr14_30826236	0	30826236	T	C
14	chr14_30830929	0	30830929	T	A
14	chr14_30832067	0	30832067	C	T
14	chr14_30855107	0	30855107	C	T
14	chr14_30855360	0	30855360	G	A
14	chr14_30872913	0	30872913	A	G
14	chr14_30876645	0	30876645	C	G
14	chr14_30877176	0	30877176	G	A
14	chr14_30879292	0	30879292	C	T
14	chr14_30880924	0	30880924	A	C
14	chr14_30883297	0	30883297	A	G
14	chr14_30889056	0	30889056	T	G
14	chr14_30894133	0	30894133	A	G
14	chr14_30894564	0	30894564	A	C
14	chr14_30901416	0	30901416	T	C
14	chr14_30905362	0	30905362	A	G
14	chr14_30909991	0	30909991	C	A
14	chr14_30923490	0	30923490	G	A
14	chr14_30928762	0	30928762	T	G
14	chr14_30937141	0	30937141	A	G
14	chr14_30948831	0	30948831	C	G
14	chr14_30954649	0	30954649	G	T
14	chr14_30954886	0	30954886	C	T
14	chr14_30954918	0	30954918	G	T
14	chr14_30968159	0	30968159	C	A
14	chr14_30978700	0	30978700	A	G
14	chr14_30982728	0	30982728	G	A
14	chr14_30983362	0	30983362	T	C
14	chr14_30987280	0	30987280	C	G
14	chr14_30990135	0	30990135	G	A
14	chr14_30992364	0	30992364	G	A
14	chr14_30992971	0	30992971	A	G
14	chr14_30997092	0	30997092	G	T
14	chr14_30997206	0	30997206	G	T
14	chr14_31022174	0	31022174	T	G
14	chr14_31022457	0	31022457	C	T
14	chr14_31038922	0	31038922	G	A
14	chr14_31041543	0	31041543	C	G
14	chr14_31043585	0	31043585	G	C
14	chr14_31044497	0	31044497	A	G
14	chr14_31045902	0	31045902	G	C
14	chr14_31047125	0	31047125	A	C
14	chr14_31048694	0	31048694	T	G
14	chr14_31049046	0	31049046	A	T
14	chr14_31049930	0	31049930	T	G
14	chr14_31055970	0	31055970	G	T
14	chr14_31081174	0	31081174	G	A
14	chr14_31081303	0	31081303	C	T
14	chr14_31083884	0	31083884	C	G
14	chr14_31084196	0	31084196	G	A
14	chr14_31086377	0	31086377	A	C
14	chr14_31091297	0	31091297	T	C
14	chr14_31092772	0	31092772	A	G
14	chr14_31098607	0	31098607	C	A
14	chr14_31104915	0	31104915	T	C
14	chr14_31108998	0	31108998	T	C
14	chr14_31118475	0	31118475	G	C
14	chr14_31120045	0	31120045	T	C
14	chr14_31131397	0	31131397	A	G
14	chr14_31131525	0	31131525	T	G
14	chr14_31133917	0	31133917	A	G
14	chr14_31144309	0	31144309	G	A
14	chr14_31149078	0	31149078	G	A
14	chr14_31149772	0	31149772	C	A
14	chr14_31153809	0	31153809	G	A
14	chr14_31155298	0	31155298	T	C
14	chr14_31157310	0	31157310	G	A
14	chr14_31159771	0	31159771	T	C
14	chr14_31163278	0	31163278	A	G
14	chr14_31163574	0	31163574	C	T
14	chr14_31166094	0	31166094	T	C
14	chr14_31173350	0	31173350	C	T
14	chr14_31173479	0	31173479	A	G
14	chr14_31175242	0	31175242	T	G
14	chr14_31178033	0	31178033	T	C
14	chr14_31178810	0	31178810	T	G
14	chr14_31182691	0	31182691	C	T
14	chr14_31194803	0	31194803	A	G
14	chr14_31200481	0	31200481	A	C
14	chr14_31201802	0	31201802	A	G
14	chr14_31205379	0	31205379	G	A
14	chr14_31218457	0	31218457	G	C
14	chr14_31218618	0	31218618	G	A
14	chr14_31225125	0	31225125	G	A
14	chr14_31225695	0	31225695	A	G
14	chr14_31230324	0	31230324	T	C
14	chr14_31234729	0	31234729	G	T
14	chr14_31235790	0	31235790	A	G
14	chr14_31237453	0	31237453	C	A
14	chr14_31241889	0	31241889	T	C
14	chr14_31247719	0	31247719	A	G
14	chr14_31255388	0	31255388	T	C
14	chr14_31290971	0	31290971	G	T
14	chr14_31293374	0	31293374	T	G
14	chr14_31296010	0	31296010	C	T
14	chr14_31303171	0	31303171	G	T
14	chr14_31314159	0	31314159	A	G
14	chr14_31314799	0	31314799	C	T
14	chr14_31337011	0	31337011	C	A
14	chr14_31338774	0	31338774	C	T
14	chr14_31339154	0	31339154	G	A
14	chr14_31343518	0	31343518	T	C
14	chr14_31359627	0	31359627	G	A
14	chr14_31360127	0	31360127	C	T
14	chr14_31363169	0	31363169	C	T
14	chr14_31365074	0	31365074	A	T
14	chr14_31366122	0	31366122	G	A
14	chr14_31367455	0	31367455	G	C
14	chr14_31368243	0	31368243	T	A
14	chr14_31369716	0	31369716	T	A
14	chr14_31385797	0	31385797	T	A
14	chr14_31391206	0	31391206	T	C
14	chr14_31391493	0	31391493	G	A
14	chr14_31392224	0	31392224	A	G
14	chr14_31397822	0	31397822	G	C
14	chr14_31403501	0	31403501	G	A
14	chr14_31404281	0	31404281	A	G
14	chr14_31404325	0	31404325	T	C
14	chr14_31413960	0	31413960	G	A
14	chr14_31414298	0	31414298	A	G
14	chr14_31415251	0	31415251	C	T
14	chr14_31419240	0	31419240	T	C
14	chr14_31432886	0	31432886	C	T
14	chr14_31432940	0	31432940	A	G
14	chr14_31441644	0	31441644	A	T
14	chr14_31442450	0	31442450	T	C
14	chr14_31449214	0	31449214	T	C
14	chr14_31452888	0	31452888	T	A
14	chr14_31454685	0	31454685	A	G
14	chr14_31457610	0	31457610	A	G
14	chr14_31477423	0	31477423	C	T
14	chr14_31482420	0	31482420	T	C
14	chr14_31484404	0	31484404	C	T
14	chr14_31485360	0	31485360	A	G
14	chr14_31494374	0	31494374	A	G
14	chr14_31532881	0	31532881	G	A
14	chr14_31539413	0	31539413	T	C
14	chr14_31557949	0	31557949	T	C
14	chr14_31579353	0	31579353	G	T
14	chr14_31595744	0	31595744	T	C
14	chr14_31601838	0	31601838	G	A
14	chr14_31618342	0	31618342	G	T
14	chr14_31619482	0	31619482	C	A
14	chr14_31622067	0	31622067	C	T
14	chr14_31628697	0	31628697	A	G
14	chr14_31628735	0	31628735	T	C
14	chr14_31630029	0	31630029	T	C
14	chr14_31634575	0	31634575	G	T
14	chr14_31637141	0	31637141	C	T
14	chr14_31638913	0	31638913	T	A
14	chr14_31643446	0	31643446	G	T
14	chr14_31644670	0	31644670	C	A
14	chr14_31646300	0	31646300	G	A
14	chr14_31648294	0	31648294	T	C
14	chr14_31654311	0	31654311	T	A
14	chr14_31657620	0	31657620	C	G
14	chr14_31663091	0	31663091	C	T
14	chr14_31672752	0	31672752	T	C
14	chr14_31680030	0	31680030	C	A
14	chr14_31685439	0	31685439	T	C
14	chr14_31696264	0	31696264	T	G
14	chr14_31696774	0	31696774	C	G
14	chr14_31696838	0	31696838	T	C
14	chr14_31713164	0	31713164	T	C
14	chr14_31714164	0	31714164	C	T
14	chr14_31715025	0	31715025	C	A
14	chr14_31719737	0	31719737	A	G
14	chr14_31723482	0	31723482	T	C
14	chr14_31727296	0	31727296	G	C
14	chr14_31728129	0	31728129	C	T
14	chr14_31728661	0	31728661	T	C
14	chr14_31730456	0	31730456	A	G
14	chr14_31733338	0	31733338	A	C
14	chr14_31733446	0	31733446	C	T
14	chr14_31733549	0	31733549	T	C
14	chr14_31745272	0	31745272	A	G
14	chr14_31746688	0	31746688	G	A
14	chr14_31747302	0	31747302	T	C
14	chr14_31747856	0	31747856	G	T
14	chr14_31758174	0	31758174	A	G
14	chr14_31761504	0	31761504	G	C
14	chr14_31766206	0	31766206	A	T
14	chr14_31770112	0	31770112	G	C
14	chr14_31771340	0	31771340	G	C
14	chr14_31772880	0	31772880	C	G
14	chr14_31774561	0	31774561	T	G
14	chr14_31777342	0	31777342	C	G
14	chr14_31780994	0	31780994	T	G
14	chr14_31796172	0	31796172	A	G
14	chr14_31800624	0	31800624	G	T
14	chr14_31808109	0	31808109	C	T
14	chr14_31823658	0	31823658	A	C
14	chr14_31826242	0	31826242	C	T
14	chr14_31835236	0	31835236	A	G
14	chr14_31837810	0	31837810	G	C
14	chr14_31843918	0	31843918	T	C
14	chr14_31844099	0	31844099	G	T
14	chr14_31851397	0	31851397	G	A
14	chr14_31859258	0	31859258	G	A
14	chr14_31859726	0	31859726	A	T
14	chr14_31864358	0	31864358	C	T
14	chr14_31867994	0	31867994	C	G
14	chr14_31873402	0	31873402	T	C
14	chr14_31883377	0	31883377	C	T
14	chr14_31885830	0	31885830	C	T
14	chr14_31885903	0	31885903	G	T
14	chr14_31896074	0	31896074	C	G
14	chr14_31901878	0	31901878	A	T
14	chr14_31902957	0	31902957	A	G
14	chr14_31912537	0	31912537	T	C
14	chr14_31917364	0	31917364	A	G
14	chr14_31918164	0	31918164	C	T
14	chr14_31918178	0	31918178	T	C
14	chr14_31919654	0	31919654	T	G
14	chr14_31929447	0	31929447	T	G
14	chr14_31936322	0	31936322	G	C
14	chr14_31951336	0	31951336	G	A
14	chr14_31953336	0	31953336	C	T
14	chr14_31956136	0	31956136	T	G
14	chr14_31957362	0	31957362	G	A
14	chr14_31961983	0	31961983	T	C
14	chr14_31962525	0	31962525	C	T
14	chr14_31968002	0	31968002	G	A
14	chr14_31968428	0	31968428	T	G
14	chr14_31979102	0	31979102	T	G
14	chr14_31983406	0	31983406	G	T
14	chr14_31984503	0	31984503	T	C
14	chr14_31992052	0	31992052	G	A
14	chr14_32000022	0	32000022	A	C
14	chr14_32001029	0	32001029	C	T
14	chr14_32002051	0	32002051	T	C
14	chr14_32005420	0	32005420	A	G
14	chr14_32007379	0	32007379	G	A
14	chr14_32018057	0	32018057	T	C
14	chr14_32027056	0	32027056	C	T
14	chr14_32030400	0	32030400	C	T
14	chr14_32031574	0	32031574	A	G
14	chr14_32033666	0	32033666	A	G
14	chr14_32048869	0	32048869	G	A
14	chr14_32049900	0	32049900	A	C
14	chr14_32050173	0	32050173	T	C
14	chr14_32050191	0	32050191	T	C
14	chr14_32054614	0	32054614	C	T
14	chr14_32054711	0	32054711	G	C
14	chr14_32061722	0	32061722	G	A
14	chr14_32063829	0	32063829	C	A
14	chr14_32068133	0	32068133	G	T
14	chr14_32074800	0	32074800	T	A
14	chr14_32075967	0	32075967	G	A
14	chr14_32080686	0	32080686	A	C
14	chr14_32091252	0	32091252	A	G
14	chr14_32094316	0	32094316	A	G
14	chr14_32094469	0	32094469	T	C
14	chr14_32096032	0	32096032	T	C
14	chr14_32098023	0	32098023	G	A
14	chr14_32100254	0	32100254	A	G
14	chr14_32104643	0	32104643	T	C
14	chr14_32106754	0	32106754	G	C
14	chr14_32108270	0	32108270	A	C
14	chr14_32108954	0	32108954	A	G
14	chr14_32112994	0	32112994	C	T
14	chr14_32118056	0	32118056	T	C
14	chr14_32126558	0	32126558	T	C
14	chr14_32128094	0	32128094	C	T
14	chr14_32137421	0	32137421	T	C
14	chr14_32155984	0	32155984	T	C
14	chr14_32159527	0	32159527	G	A
14	chr14_32164750	0	32164750	C	A
14	chr14_32165935	0	32165935	A	G
14	chr14_32169398	0	32169398	G	A
14	chr14_32175979	0	32175979	A	T
14	chr14_32178446	0	32178446	A	G
14	chr14_32178793	0	32178793	A	G
14	chr14_32183753	0	32183753	T	C
14	chr14_32189618	0	32189618	T	A
14	chr14_32199685	0	32199685	G	A
14	chr14_32200215	0	32200215	C	T
14	chr14_32200375	0	32200375	C	T
14	chr14_32200413	0	32200413	G	A
14	chr14_32200491	0	32200491	C	T
14	chr14_32200532	0	32200532	T	C
14	chr14_32200604	0	32200604	G	C
14	chr14_32204851	0	32204851	T	C
14	chr14_32218662	0	32218662	C	T
14	chr14_32222729	0	32222729	T	C
14	chr14_32223259	0	32223259	G	A
14	chr14_32225954	0	32225954	C	T
14	chr14_32227504	0	32227504	T	C
14	chr14_32234826	0	32234826	G	A
14	chr14_32237217	0	32237217	T	G
14	chr14_32237463	0	32237463	G	A
14	chr14_32240661	0	32240661	C	G
14	chr14_32245372	0	32245372	C	G
14	chr14_32247546	0	32247546	A	G
14	chr14_32248658	0	32248658	G	T
14	chr14_32251030	0	32251030	A	T
14	chr14_32254854	0	32254854	A	G
14	chr14_32255203	0	32255203	T	C
14	chr14_32258305	0	32258305	C	T
14	chr14_32260559	0	32260559	T	C
14	chr14_32261090	0	32261090	C	T
14	chr14_32264764	0	32264764	G	A
14	chr14_32270089	0	32270089	T	A
14	chr14_32272056	0	32272056	A	C
14	chr14_32279718	0	32279718	C	G
14	chr14_32288527	0	32288527	G	A
14	chr14_32296972	0	32296972	G	A
14	chr14_32298428	0	32298428	A	T
14	chr14_32299820	0	32299820	G	A
14	chr14_32320696	0	32320696	T	G
14	chr14_32324972	0	32324972	G	C
14	chr14_32329392	0	32329392	G	A
14	chr14_32329430	0	32329430	G	T
14	chr14_32336254	0	32336254	T	C
14	chr14_32336566	0	32336566	G	C
14	chr14_32337869	0	32337869	T	C
14	chr14_32340077	0	32340077	T	C
14	chr14_32340291	0	32340291	T	C
14	chr14_32342501	0	32342501	A	C
14	chr14_32346269	0	32346269	C	T
14	chr14_32350822	0	32350822	T	G
14	chr14_32351295	0	32351295	T	C
14	chr14_32352566	0	32352566	T	C
14	chr14_32353867	0	32353867	T	G
14	chr14_32363092	0	32363092	A	C
14	chr14_32365899	0	32365899	G	A
14	chr14_32368043	0	32368043	A	G
14	chr14_32368454	0	32368454	G	A
14	chr14_32379519	0	32379519	T	C
14	chr14_32387298	0	32387298	T	C
14	chr14_32389057	0	32389057	C	T
14	chr14_32391637	0	32391637	A	T
14	chr14_32391790	0	32391790	C	A
14	chr14_32403356	0	32403356	C	T
14	chr14_32411825	0	32411825	C	A
14	chr14_32413855	0	32413855	A	C
14	chr14_32415690	0	32415690	G	T
14	chr14_32417918	0	32417918	C	G
14	chr14_32418154	0	32418154	T	C
14	chr14_32428310	0	32428310	A	G
14	chr14_32429918	0	32429918	G	A
14	chr14_32430987	0	32430987	G	A
14	chr14_32431536	0	32431536	T	G
14	chr14_32437887	0	32437887	G	C
14	chr14_32449433	0	32449433	T	A
14	chr14_32450344	0	32450344	C	G
14	chr14_32456654	0	32456654	C	T
14	chr14_32469795	0	32469795	C	G
14	chr14_32470467	0	32470467	T	C
14	chr14_32497958	0	32497958	T	C
14	chr14_32506253	0	32506253	G	A
14	chr14_32512864	0	32512864	T	A
14	chr14_32513110	0	32513110	G	A
14	chr14_32513532	0	32513532	C	A
14	chr14_32517777	0	32517777	T	C
14	chr14_32520389	0	32520389	T	C
14	chr14_32525323	0	32525323	G	C
14	chr14_32528226	0	32528226	T	C
14	chr14_32536131	0	32536131	T	A
14	chr14_32547284	0	32547284	T	C
14	chr14_32547498	0	32547498	C	G
14	chr14_32551471	0	32551471	A	T
14	chr14_32551911	0	32551911	T	G
14	chr14_32553204	0	32553204	G	C
14	chr14_32558293	0	32558293	C	T
14	chr14_32575646	0	32575646	A	G
14	chr14_32577844	0	32577844	A	C
14	chr14_32585224	0	32585224	C	T
14	chr14_32588896	0	32588896	G	A
14	chr14_32596423	0	32596423	T	C
14	chr14_32596653	0	32596653	T	C
14	chr14_32608879	0	32608879	G	A
14	chr14_32609202	0	32609202	G	T
14	chr14_32609207	0	32609207	G	A
14	chr14_32611935	0	32611935	T	A
14	chr14_32619258	0	32619258	C	G
14	chr14_32627841	0	32627841	C	T
14	chr14_32628148	0	32628148	G	C
14	chr14_32628250	0	32628250	T	G
14	chr14_32628750	0	32628750	A	G
14	chr14_32642507	0	32642507	A	T
14	chr14_32647421	0	32647421	C	T
14	chr14_32647897	0	32647897	G	A
14	chr14_32650612	0	32650612	C	A
14	chr14_32651435	0	32651435	T	C
14	chr14_32653496	0	32653496	G	A
14	chr14_32657217	0	32657217	A	G
14	chr14_32659012	0	32659012	G	A
14	chr14_32660942	0	32660942	T	A
14	chr14_32663943	0	32663943	G	A
14	chr14_32673712	0	32673712	G	A
14	chr14_32677292	0	32677292	C	A
14	chr14_32680421	0	32680421	A	G
14	chr14_32681084	0	32681084	A	G
14	chr14_32682262	0	32682262	T	G
14	chr14_32684736	0	32684736	G	A
14	chr14_32685542	0	32685542	T	C
14	chr14_32705954	0	32705954	A	G
14	chr14_32706153	0	32706153	T	C
14	chr14_32707061	0	32707061	G	T
14	chr14_32708860	0	32708860	T	C
14	chr14_32711691	0	32711691	G	A
14	chr14_32715803	0	32715803	G	A
14	chr14_32735106	0	32735106	A	G
14	chr14_32735568	0	32735568	C	G
14	chr14_32737648	0	32737648	T	C
14	chr14_32742049	0	32742049	A	G
14	chr14_32746769	0	32746769	C	G
14	chr14_32750257	0	32750257	G	T
14	chr14_32753294	0	32753294	T	C
14	chr14_32757135	0	32757135	A	C
14	chr14_32759416	0	32759416	C	A
14	chr14_32762038	0	32762038	C	T
14	chr14_32764411	0	32764411	T	C
14	chr14_32785215	0	32785215	G	A
14	chr14_32786098	0	32786098	T	C
14	chr14_32786274	0	32786274	G	A
14	chr14_32786298	0	32786298	C	T
14	chr14_32787099	0	32787099	C	T
14	chr14_32787847	0	32787847	A	G
14	chr14_32789188	0	32789188	C	A
14	chr14_32794894	0	32794894	A	G
14	chr14_32795334	0	32795334	C	T
14	chr14_32795672	0	32795672	T	A
14	chr14_32804717	0	32804717	A	T
14	chr14_32819095	0	32819095	A	G
14	chr14_32824640	0	32824640	C	T
14	chr14_32828802	0	32828802	T	C
14	chr14_32838293	0	32838293	G	T
14	chr14_32839605	0	32839605	G	A
14	chr14_32844564	0	32844564	G	A
14	chr14_32847362	0	32847362	C	T
14	chr14_32849370	0	32849370	G	A
14	chr14_32853379	0	32853379	C	T
14	chr14_32863410	0	32863410	G	A
14	chr14_32863465	0	32863465	T	C
14	chr14_32875603	0	32875603	G	A
14	chr14_32883508	0	32883508	G	A
14	chr14_32886814	0	32886814	T	A
14	chr14_32891761	0	32891761	A	G
14	chr14_32892177	0	32892177	T	G
14	chr14_32892652	0	32892652	A	G
14	chr14_32893764	0	32893764	G	T
14	chr14_32895310	0	32895310	T	C
14	chr14_32896887	0	32896887	A	G
14	chr14_32899397	0	32899397	G	A
14	chr14_32902333	0	32902333	G	T
14	chr14_32909657	0	32909657	A	C
14	chr14_32917367	0	32917367	C	T
14	chr14_32922225	0	32922225	C	G
14	chr14_32930245	0	32930245	A	G
14	chr14_32932845	0	32932845	A	G
14	chr14_32941418	0	32941418	T	C
14	chr14_32952810	0	32952810	T	C
14	chr14_32954005	0	32954005	C	T
14	chr14_32962909	0	32962909	T	A
14	chr14_32967804	0	32967804	C	T
14	chr14_32969567	0	32969567	A	G
14	chr14_32971505	0	32971505	C	T
14	chr14_32975044	0	32975044	C	T
14	chr14_32975809	0	32975809	T	G
14	chr14_32977872	0	32977872	A	G
14	chr14_32978451	0	32978451	G	C
14	chr14_32979815	0	32979815	G	A
14	chr14_32984261	0	32984261	G	T
14	chr14_32987609	0	32987609	C	T
14	chr14_32990886	0	32990886	T	C
14	chr14_32993264	0	32993264	C	T
14	chr14_32995052	0	32995052	A	G
14	chr14_32995464	0	32995464	T	C
14	chr14_32998646	0	32998646	A	G
14	chr14_33004545	0	33004545	T	C
14	chr14_33009915	0	33009915	T	C
14	chr14_33020399	0	33020399	A	G
14	chr14_33022299	0	33022299	G	A
14	chr14_33024755	0	33024755	T	C
14	chr14_33035930	0	33035930	T	C
14	chr14_33036405	0	33036405	A	C
14	chr14_33037650	0	33037650	T	C
14	chr14_33039097	0	33039097	G	C
14	chr14_33042388	0	33042388	G	C
14	chr14_33050450	0	33050450	T	C
14	chr14_33056388	0	33056388	A	G
14	chr14_33058167	0	33058167	C	T
14	chr14_33066222	0	33066222	C	G
14	chr14_33069046	0	33069046	T	C
14	chr14_33076505	0	33076505	T	C
14	chr14_33079762	0	33079762	G	A
14	chr14_33094386	0	33094386	C	T
14	chr14_33118309	0	33118309	C	G
14	chr14_33120348	0	33120348	A	G
14	chr14_33123177	0	33123177	C	A
14	chr14_33134697	0	33134697	G	A
14	chr14_33141117	0	33141117	A	G
14	chr14_33150802	0	33150802	G	A
14	chr14_33154858	0	33154858	A	C
14	chr14_33155085	0	33155085	T	C
14	chr14_33157522	0	33157522	A	C
14	chr14_33159026	0	33159026	C	T
14	chr14_33166160	0	33166160	T	A
14	chr14_33166821	0	33166821	A	G
14	chr14_33172166	0	33172166	A	T
14	chr14_33173442	0	33173442	A	T
14	chr14_33181761	0	33181761	T	C
14	chr14_33184403	0	33184403	T	C
14	chr14_33184721	0	33184721	A	C
14	chr14_33188109	0	33188109	C	T
14	chr14_33188531	0	33188531	G	A
14	chr14_33193189	0	33193189	T	C
14	chr14_33196604	0	33196604	T	C
14	chr14_33204602	0	33204602	A	G
14	chr14_33204630	0	33204630	C	A
14	chr14_33208653	0	33208653	G	T
14	chr14_33219552	0	33219552	C	T
14	chr14_33220984	0	33220984	T	C
14	chr14_33224121	0	33224121	C	T
14	chr14_33250570	0	33250570	C	T
14	chr14_33254044	0	33254044	C	A
14	chr14_33259319	0	33259319	G	T
14	chr14_33262083	0	33262083	C	T
14	chr14_33263835	0	33263835	C	A
14	chr14_33267535	0	33267535	A	C
14	chr14_33268427	0	33268427	A	G
14	chr14_33276113	0	33276113	T	G
14	chr14_33277836	0	33277836	T	G
14	chr14_33283333	0	33283333	T	C
14	chr14_33287421	0	33287421	A	C
14	chr14_33304141	0	33304141	C	A
14	chr14_33313633	0	33313633	A	G
14	chr14_33313965	0	33313965	T	A
14	chr14_33315053	0	33315053	A	G
14	chr14_33315168	0	33315168	T	C
14	chr14_33318464	0	33318464	T	C
14	chr14_33319289	0	33319289	G	A
14	chr14_33322092	0	33322092	A	G
14	chr14_33324001	0	33324001	C	T
14	chr14_33327940	0	33327940	T	C
14	chr14_33330542	0	33330542	C	G
14	chr14_33342729	0	33342729	C	T
14	chr14_33343386	0	33343386	G	T
14	chr14_33351456	0	33351456	T	C
14	chr14_33366365	0	33366365	T	C
14	chr14_33366787	0	33366787	C	G
14	chr14_33367760	0	33367760	G	A
14	chr14_33370352	0	33370352	T	C
14	chr14_33384655	0	33384655	A	G
14	chr14_33385308	0	33385308	T	C
14	chr14_33394429	0	33394429	A	G
14	chr14_33400957	0	33400957	A	G
14	chr14_33403645	0	33403645	A	G
14	chr14_33403853	0	33403853	C	T
14	chr14_33404753	0	33404753	G	A
14	chr14_33404760	0	33404760	A	G
14	chr14_33407880	0	33407880	A	G
14	chr14_33408255	0	33408255	A	G
14	chr14_33418801	0	33418801	A	G
14	chr14_33420670	0	33420670	T	C
14	chr14_33421940	0	33421940	C	T
14	chr14_33427320	0	33427320	G	A
14	chr14_33430521	0	33430521	A	T
14	chr14_33436071	0	33436071	T	G
14	chr14_33437390	0	33437390	G	A
14	chr14_33452443	0	33452443	A	G
14	chr14_33454710	0	33454710	C	T
14	chr14_33454900	0	33454900	C	A
14	chr14_33457557	0	33457557	G	A
14	chr14_33462603	0	33462603	G	C
14	chr14_33466377	0	33466377	A	G
14	chr14_33469047	0	33469047	G	A
14	chr14_33470230	0	33470230	A	G
14	chr14_33476357	0	33476357	A	C
14	chr14_33497156	0	33497156	T	C
14	chr14_33498642	0	33498642	C	T
14	chr14_33499039	0	33499039	T	C
14	chr14_33499376	0	33499376	T	C
14	chr14_33499958	0	33499958	A	G
14	chr14_33507006	0	33507006	G	A
14	chr14_33508765	0	33508765	A	G
14	chr14_33510110	0	33510110	A	G
14	chr14_33512628	0	33512628	T	C
14	chr14_33515104	0	33515104	T	C
14	chr14_33515126	0	33515126	C	T
14	chr14_33548874	0	33548874	G	A
14	chr14_33557265	0	33557265	C	T
14	chr14_33559663	0	33559663	C	A
14	chr14_33566620	0	33566620	C	T
14	chr14_33568649	0	33568649	C	T
14	chr14_33572929	0	33572929	G	A
14	chr14_33576889	0	33576889	A	G
14	chr14_33582579	0	33582579	A	G
14	chr14_33592158	0	33592158	T	A
14	chr14_33593951	0	33593951	T	G
14	chr14_33595326	0	33595326	G	A
14	chr14_33597779	0	33597779	A	G
14	chr14_33600473	0	33600473	G	A
14	chr14_33601291	0	33601291	G	A
14	chr14_33602494	0	33602494	C	G
14	chr14_33603325	0	33603325	G	A
14	chr14_33605824	0	33605824	T	C
14	chr14_33607465	0	33607465	T	G
14	chr14_33610597	0	33610597	C	T
14	chr14_33611001	0	33611001	C	G
14	chr14_33614061	0	33614061	T	A
14	chr14_33615892	0	33615892	T	G
14	chr14_33619816	0	33619816	A	T
14	chr14_33625158	0	33625158	T	C
14	chr14_33631446	0	33631446	G	A
14	chr14_33636039	0	33636039	G	A
14	chr14_33642503	0	33642503	C	T
14	chr14_33644189	0	33644189	G	A
14	chr14_33644637	0	33644637	A	G
14	chr14_33648705	0	33648705	T	C
14	chr14_33658609	0	33658609	A	G
14	chr14_33665275	0	33665275	C	G
14	chr14_33670523	0	33670523	T	C
14	chr14_33671104	0	33671104	G	A
14	chr14_33671241	0	33671241	A	G
14	chr14_33674574	0	33674574	G	T
14	chr14_33678615	0	33678615	T	G
14	chr14_33683473	0	33683473	T	C
14	chr14_33685814	0	33685814	T	C
14	chr14_33695605	0	33695605	T	C
14	chr14_33695889	0	33695889	A	C
14	chr14_33700241	0	33700241	C	T
14	chr14_33713249	0	33713249	A	G
14	chr14_33714680	0	33714680	A	G
14	chr14_33719175	0	33719175	A	G
14	chr14_33719379	0	33719379	T	C
14	chr14_33725595	0	33725595	A	C
14	chr14_33732522	0	33732522	G	T
14	chr14_33741940	0	33741940	C	A
14	chr14_33745330	0	33745330	A	G
14	chr14_33751091	0	33751091	C	T
14	chr14_33752655	0	33752655	G	C
14	chr14_33754614	0	33754614	C	A
14	chr14_33755186	0	33755186	T	C
14	chr14_33757096	0	33757096	C	T
14	chr14_33768287	0	33768287	G	A
14	chr14_33776034	0	33776034	T	C
14	chr14_33782862	0	33782862	C	T
14	chr14_33792460	0	33792460	C	A
14	chr14_33793319	0	33793319	C	G
14	chr14_33794101	0	33794101	G	T
14	chr14_33794724	0	33794724	T	C
14	chr14_33795837	0	33795837	G	A
14	chr14_33795885	0	33795885	C	T
14	chr14_33799666	0	33799666	C	A
14	chr14_33800548	0	33800548	A	G
14	chr14_33802693	0	33802693	A	G
14	chr14_33809118	0	33809118	A	G
14	chr14_33810383	0	33810383	G	A
14	chr14_33812481	0	33812481	C	T
14	chr14_33822968	0	33822968	T	C
14	chr14_33823588	0	33823588	C	G
14	chr14_33835572	0	33835572	T	C
14	chr14_33835707	0	33835707	G	A
14	chr14_33861491	0	33861491	G	A
14	chr14_33864117	0	33864117	A	G
14	chr14_33864192	0	33864192	T	C
14	chr14_33866332	0	33866332	A	T
14	chr14_33869220	0	33869220	C	T
14	chr14_33870126	0	33870126	A	G
14	chr14_33871309	0	33871309	G	A
14	chr14_33899772	0	33899772	G	A
14	chr14_33920139	0	33920139	A	T
14	chr14_33921065	0	33921065	A	G
14	chr14_33926495	0	33926495	A	G
14	chr14_33946749	0	33946749	A	G
14	chr14_33948188	0	33948188	T	C
14	chr14_33955295	0	33955295	T	C
14	chr14_33957746	0	33957746	G	A
14	chr14_33960544	0	33960544	A	G
14	chr14_33970713	0	33970713	A	G
14	chr14_33975865	0	33975865	T	C
14	chr14_33981409	0	33981409	T	G
14	chr14_33984256	0	33984256	C	A
14	chr14_33986288	0	33986288	A	G
14	chr14_34001558	0	34001558	T	C
14	chr14_34003778	0	34003778	G	T
14	chr14_34007374	0	34007374	G	T
14	chr14_34010293	0	34010293	A	G
14	chr14_34015267	0	34015267	C	T
14	chr14_34022037	0	34022037	A	G
14	chr14_34035323	0	34035323	G	A
14	chr14_34038040	0	34038040	T	C
14	chr14_34038044	0	34038044	C	A
14	chr14_34043523	0	34043523	A	C
14	chr14_34056190	0	34056190	A	G
14	chr14_34056312	0	34056312	G	A
14	chr14_34057310	0	34057310	T	C
14	chr14_34057863	0	34057863	C	T
14	chr14_34061136	0	34061136	C	T
14	chr14_34088421	0	34088421	T	C
14	chr14_34088846	0	34088846	G	A
14	chr14_34090232	0	34090232	G	T
14	chr14_34094071	0	34094071	A	G
14	chr14_34107704	0	34107704	C	T
14	chr14_34108782	0	34108782	C	T
14	chr14_34109132	0	34109132	G	A
14	chr14_34109412	0	34109412	C	G
14	chr14_34110049	0	34110049	A	T
14	chr14_34118033	0	34118033	C	G
14	chr14_34126296	0	34126296	C	G
14	chr14_34126645	0	34126645	G	A
14	chr14_34132658	0	34132658	G	T
14	chr14_34134198	0	34134198	T	C
14	chr14_34137089	0	34137089	A	G
14	chr14_34140346	0	34140346	T	C
14	chr14_34149330	0	34149330	A	G
14	chr14_34158641	0	34158641	G	T
14	chr14_34164221	0	34164221	T	C
14	chr14_34171032	0	34171032	C	G
14	chr14_34171308	0	34171308	A	G
14	chr14_34172697	0	34172697	G	A
14	chr14_34173494	0	34173494	T	C
14	chr14_34175931	0	34175931	G	T
14	chr14_34179462	0	34179462	A	T
14	chr14_34183429	0	34183429	C	T
14	chr14_34187484	0	34187484	G	A
14	chr14_34192023	0	34192023	A	G
14	chr14_34197399	0	34197399	A	G
14	chr14_34201237	0	34201237	A	G
14	chr14_34201407	0	34201407	T	C
14	chr14_34201879	0	34201879	G	C
14	chr14_34208965	0	34208965	T	C
14	chr14_34216372	0	34216372	A	G
14	chr14_34224323	0	34224323	C	T
14	chr14_34227602	0	34227602	T	C
14	chr14_34237329	0	34237329	T	C
14	chr14_34240917	0	34240917	A	G
14	chr14_34251492	0	34251492	G	A
14	chr14_34254685	0	34254685	C	A
14	chr14_34259081	0	34259081	A	G
14	chr14_34265368	0	34265368	G	A
14	chr14_34267419	0	34267419	C	A
14	chr14_34269432	0	34269432	T	C
14	chr14_34269573	0	34269573	C	G
14	chr14_34273556	0	34273556	G	T
14	chr14_34276035	0	34276035	C	T
14	chr14_34281056	0	34281056	C	A
14	chr14_34282636	0	34282636	A	G
14	chr14_34282951	0	34282951	A	G
14	chr14_34283714	0	34283714	A	G
14	chr14_34285040	0	34285040	C	T
14	chr14_34286724	0	34286724	A	G
14	chr14_34287751	0	34287751	A	G
14	chr14_34290419	0	34290419	G	A
14	chr14_34292843	0	34292843	G	C
14	chr14_34293207	0	34293207	T	G
14	chr14_34293641	0	34293641	G	C
14	chr14_34306170	0	34306170	A	C
14	chr14_34314021	0	34314021	C	T
14	chr14_34319833	0	34319833	A	G
14	chr14_34321334	0	34321334	C	T
14	chr14_34321688	0	34321688	G	C
14	chr14_34326560	0	34326560	G	A
14	chr14_34328435	0	34328435	T	C
14	chr14_34329483	0	34329483	G	A
14	chr14_34329714	0	34329714	A	G
14	chr14_34333284	0	34333284	A	G
14	chr14_34347220	0	34347220	G	A
14	chr14_34356050	0	34356050	T	C
14	chr14_34356284	0	34356284	G	A
14	chr14_34357914	0	34357914	G	T
14	chr14_34358547	0	34358547	A	G
14	chr14_34358742	0	34358742	G	C
14	chr14_34360404	0	34360404	C	G
14	chr14_34365028	0	34365028	C	G
14	chr14_34376422	0	34376422	C	T
14	chr14_34378862	0	34378862	T	C
14	chr14_34379060	0	34379060	T	G
14	chr14_34381609	0	34381609	C	T
14	chr14_34383367	0	34383367	T	C
14	chr14_34400545	0	34400545	C	T
14	chr14_34407529	0	34407529	T	C
14	chr14_34413969	0	34413969	T	C
14	chr14_34414071	0	34414071	A	G
14	chr14_34415691	0	34415691	T	C
14	chr14_34423191	0	34423191	T	C
14	chr14_34424976	0	34424976	T	C
14	chr14_34429041	0	34429041	C	T
14	chr14_34429085	0	34429085	G	A
14	chr14_34436623	0	34436623	T	G
14	chr14_34437274	0	34437274	T	C
14	chr14_34438637	0	34438637	T	C
14	chr14_34443483	0	34443483	A	G
14	chr14_34461163	0	34461163	T	C
14	chr14_34461876	0	34461876	C	G
14	chr14_34466049	0	34466049	A	G
14	chr14_34471394	0	34471394	T	C
14	chr14_34473894	0	34473894	C	A
14	chr14_34478850	0	34478850	C	T
14	chr14_34490129	0	34490129	A	G
14	chr14_34491377	0	34491377	G	A
14	chr14_34493747	0	34493747	G	A
14	chr14_34494755	0	34494755	T	C
14	chr14_34495364	0	34495364	C	T
14	chr14_34496005	0	34496005	C	A
14	chr14_34498848	0	34498848	T	C
14	chr14_34503184	0	34503184	G	T
14	chr14_34503301	0	34503301	C	G
14	chr14_34503627	0	34503627	G	T
14	chr14_34505200	0	34505200	C	T
14	chr14_34515706	0	34515706	T	C
14	chr14_34525420	0	34525420	A	G
14	chr14_34528389	0	34528389	A	G
14	chr14_34531113	0	34531113	A	G
14	chr14_34531814	0	34531814	G	A
14	chr14_34537686	0	34537686	A	C
14	chr14_34539934	0	34539934	G	C
14	chr14_34548553	0	34548553	C	T
14	chr14_34559878	0	34559878	C	G
14	chr14_34566480	0	34566480	G	T
14	chr14_34580647	0	34580647	G	A
14	chr14_34582977	0	34582977	G	A
14	chr14_34587161	0	34587161	C	T
14	chr14_34589706	0	34589706	C	G
14	chr14_34595202	0	34595202	G	A
14	chr14_34602908	0	34602908	G	C
14	chr14_34609491	0	34609491	G	A
14	chr14_34611797	0	34611797	C	A
14	chr14_34614254	0	34614254	G	A
14	chr14_34615891	0	34615891	T	C
14	chr14_34617024	0	34617024	A	G
14	chr14_34617577	0	34617577	A	G
14	chr14_34620631	0	34620631	G	T
14	chr14_34630701	0	34630701	C	T
14	chr14_34631284	0	34631284	C	T
14	chr14_34638425	0	34638425	G	T
14	chr14_34640825	0	34640825	G	C
14	chr14_34645799	0	34645799	T	C
14	chr14_34652414	0	34652414	A	G
14	chr14_34654649	0	34654649	A	G
14	chr14_34656982	0	34656982	T	A
14	chr14_34657406	0	34657406	C	T
14	chr14_34658096	0	34658096	A	G
14	chr14_34666393	0	34666393	G	A
14	chr14_34669234	0	34669234	A	G
14	chr14_34670016	0	34670016	G	T
14	chr14_34674643	0	34674643	G	A
14	chr14_34686541	0	34686541	A	G
14	chr14_34687476	0	34687476	A	G
14	chr14_34690420	0	34690420	C	T
14	chr14_34690567	0	34690567	A	G
14	chr14_34696939	0	34696939	C	T
14	chr14_34698758	0	34698758	C	T
14	chr14_34699480	0	34699480	G	C
14	chr14_34700556	0	34700556	C	T
14	chr14_34700988	0	34700988	C	T
14	chr14_34704690	0	34704690	A	G
14	chr14_34707014	0	34707014	T	G
14	chr14_34708487	0	34708487	A	G
14	chr14_34711664	0	34711664	C	G
14	chr14_34712300	0	34712300	A	G
14	chr14_34714387	0	34714387	C	T
14	chr14_34718704	0	34718704	G	A
14	chr14_34725969	0	34725969	T	C
14	chr14_34736583	0	34736583	C	T
14	chr14_34736586	0	34736586	T	A
14	chr14_34739987	0	34739987	C	G
14	chr14_34753799	0	34753799	G	A
14	chr14_34756002	0	34756002	T	A
14	chr14_34756235	0	34756235	A	G
14	chr14_34758604	0	34758604	A	G
14	chr14_34760692	0	34760692	T	C
14	chr14_34761449	0	34761449	A	G
14	chr14_34763091	0	34763091	T	C
14	chr14_34763240	0	34763240	A	G
14	chr14_34770421	0	34770421	A	C
14	chr14_34770882	0	34770882	T	C
14	chr14_34784467	0	34784467	T	C
14	chr14_34787250	0	34787250	G	A
14	chr14_34791453	0	34791453	G	C
14	chr14_34792784	0	34792784	G	A
14	chr14_34797836	0	34797836	A	G
14	chr14_34805023	0	34805023	G	A
14	chr14_34805751	0	34805751	G	T
14	chr14_34809603	0	34809603	C	T
14	chr14_34811533	0	34811533	A	G
14	chr14_34815074	0	34815074	T	C
14	chr14_34815935	0	34815935	G	T
14	chr14_34818627	0	34818627	G	A
14	chr14_34819906	0	34819906	T	C
14	chr14_34824213	0	34824213	T	A
14	chr14_34829108	0	34829108	A	G
14	chr14_34833177	0	34833177	G	C
14	chr14_34833439	0	34833439	C	G
14	chr14_34836691	0	34836691	T	C
14	chr14_34842382	0	34842382	T	C
14	chr14_34853222	0	34853222	G	A
14	chr14_34856140	0	34856140	G	A
14	chr14_34860168	0	34860168	A	G
14	chr14_34861297	0	34861297	C	G
14	chr14_34862929	0	34862929	G	A
14	chr14_34863462	0	34863462	C	T
14	chr14_34865290	0	34865290	T	C
14	chr14_34865464	0	34865464	G	A
14	chr14_34870671	0	34870671	T	C
14	chr14_34873964	0	34873964	T	C
14	chr14_34877381	0	34877381	C	T
14	chr14_34877718	0	34877718	G	A
14	chr14_34877850	0	34877850	C	T
14	chr14_34878899	0	34878899	G	C
14	chr14_34883123	0	34883123	T	C
14	chr14_34888641	0	34888641	C	G
14	chr14_34892747	0	34892747	A	G
14	chr14_34899284	0	34899284	T	A
14	chr14_34904598	0	34904598	G	A
14	chr14_34906632	0	34906632	T	C
14	chr14_34906847	0	34906847	C	G
14	chr14_34911214	0	34911214	T	A
14	chr14_34914354	0	34914354	C	T
14	chr14_34922773	0	34922773	G	A
14	chr14_34927239	0	34927239	C	T
14	chr14_34937912	0	34937912	C	T
14	chr14_34938675	0	34938675	A	G
14	chr14_34947829	0	34947829	G	C
14	chr14_34949149	0	34949149	C	A
14	chr14_34956744	0	34956744	A	T
14	chr14_34957361	0	34957361	C	G
14	chr14_34969911	0	34969911	G	C
14	chr14_34977415	0	34977415	G	C
14	chr14_34982628	0	34982628	A	C
14	chr14_34991504	0	34991504	C	T
14	chr14_34993368	0	34993368	T	C
14	chr14_34994834	0	34994834	T	C
14	chr14_34994966	0	34994966	A	G
14	chr14_34997503	0	34997503	G	T
14	chr14_34997580	0	34997580	A	G
14	chr14_35000428	0	35000428	A	G
14	chr14_35000597	0	35000597	G	T
14	chr14_35030180	0	35030180	C	T
14	chr14_35032364	0	35032364	A	G
14	chr14_35035927	0	35035927	A	G
14	chr14_35041030	0	35041030	G	C
14	chr14_35043949	0	35043949	C	T
14	chr14_35065800	0	35065800	T	C
14	chr14_35075071	0	35075071	C	A
14	chr14_35078192	0	35078192	T	A
14	chr14_35081387	0	35081387	T	C
14	chr14_35084870	0	35084870	C	T
14	chr14_35087364	0	35087364	G	C
14	chr14_35096615	0	35096615	A	G
14	chr14_35098312	0	35098312	C	T
14	chr14_35098498	0	35098498	A	G
14	chr14_35099244	0	35099244	A	G
14	chr14_35115600	0	35115600	A	T
14	chr14_35116076	0	35116076	T	C
14	chr14_35119102	0	35119102	T	C
14	chr14_35120225	0	35120225	A	G
14	chr14_35130642	0	35130642	C	G
14	chr14_35131388	0	35131388	A	G
14	chr14_35133202	0	35133202	A	G
14	chr14_35139051	0	35139051	A	G
14	chr14_35139499	0	35139499	G	A
14	chr14_35145885	0	35145885	G	C
14	chr14_35147904	0	35147904	A	G
14	chr14_35152077	0	35152077	A	G
14	chr14_35159941	0	35159941	T	G
14	chr14_35164404	0	35164404	A	G
14	chr14_35167178	0	35167178	A	G
14	chr14_35173052	0	35173052	A	G
14	chr14_35176776	0	35176776	A	C
14	chr14_35182234	0	35182234	G	A
14	chr14_35182266	0	35182266	C	T
14	chr14_35182497	0	35182497	G	C
14	chr14_35187553	0	35187553	T	C
14	chr14_35189099	0	35189099	C	T
14	chr14_35193606	0	35193606	G	A
14	chr14_35193646	0	35193646	C	T
14	chr14_35193891	0	35193891	C	T
14	chr14_35195100	0	35195100	T	C
14	chr14_35195766	0	35195766	A	G
14	chr14_35198409	0	35198409	A	C
14	chr14_35199837	0	35199837	G	A
14	chr14_35203534	0	35203534	C	A
14	chr14_35204461	0	35204461	T	C
14	chr14_35208327	0	35208327	G	T
14	chr14_35215011	0	35215011	A	G
14	chr14_35218524	0	35218524	T	C
14	chr14_35218810	0	35218810	T	A
14	chr14_35222297	0	35222297	G	C
14	chr14_35226668	0	35226668	T	C
14	chr14_35228207	0	35228207	A	T
14	chr14_35235872	0	35235872	T	G
14	chr14_35236126	0	35236126	T	A
14	chr14_35240322	0	35240322	G	C
14	chr14_35241282	0	35241282	A	G
14	chr14_35241777	0	35241777	G	C
14	chr14_35242867	0	35242867	C	G
14	chr14_35245813	0	35245813	A	G
14	chr14_35247301	0	35247301	C	A
14	chr14_35248925	0	35248925	G	A
14	chr14_35257022	0	35257022	T	C
14	chr14_35260202	0	35260202	C	T
14	chr14_35265947	0	35265947	G	C
14	chr14_35266747	0	35266747	G	C
14	chr14_35271335	0	35271335	C	T
14	chr14_35273402	0	35273402	T	G
14	chr14_35273706	0	35273706	C	A
14	chr14_35275826	0	35275826	A	G
14	chr14_35277130	0	35277130	A	G
14	chr14_35278894	0	35278894	A	G
14	chr14_35283034	0	35283034	A	G
14	chr14_35283910	0	35283910	T	C
14	chr14_35284383	0	35284383	T	C
14	chr14_35292997	0	35292997	C	T
14	chr14_35293056	0	35293056	A	G
14	chr14_35293070	0	35293070	A	G
14	chr14_35298577	0	35298577	G	T
14	chr14_35303510	0	35303510	G	A
14	chr14_35303612	0	35303612	T	C
14	chr14_35310234	0	35310234	A	C
14	chr14_35312867	0	35312867	A	G
14	chr14_35314255	0	35314255	T	C
14	chr14_35315558	0	35315558	G	A
14	chr14_35323326	0	35323326	A	G
14	chr14_35329909	0	35329909	T	C
14	chr14_35329986	0	35329986	A	G
14	chr14_35330404	0	35330404	G	C
14	chr14_35342115	0	35342115	A	G
14	chr14_35348908	0	35348908	G	A
14	chr14_35349423	0	35349423	T	C
14	chr14_35351437	0	35351437	G	T
14	chr14_35354049	0	35354049	G	A
14	chr14_35366839	0	35366839	C	T
14	chr14_35366862	0	35366862	T	C
14	chr14_35376489	0	35376489	G	A
14	chr14_35379782	0	35379782	G	C
14	chr14_35381233	0	35381233	T	C
14	chr14_35403027	0	35403027	T	C
14	chr14_35407363	0	35407363	C	G
14	chr14_35407616	0	35407616	G	C
14	chr14_35416557	0	35416557	C	T
14	chr14_35427269	0	35427269	A	C
14	chr14_35428364	0	35428364	T	A
14	chr14_35440258	0	35440258	A	G
14	chr14_35451070	0	35451070	C	G
14	chr14_35452780	0	35452780	G	A
14	chr14_35454240	0	35454240	C	T
14	chr14_35460492	0	35460492	A	G
14	chr14_35465216	0	35465216	C	T
14	chr14_35475518	0	35475518	A	G
14	chr14_35476500	0	35476500	G	A
14	chr14_35488018	0	35488018	A	C
14	chr14_35493985	0	35493985	T	C
14	chr14_35497141	0	35497141	C	G
14	chr14_35504887	0	35504887	C	T
14	chr14_35507461	0	35507461	A	G
14	chr14_35515997	0	35515997	G	C
14	chr14_35517682	0	35517682	C	T
14	chr14_35521401	0	35521401	A	G
14	chr14_35522382	0	35522382	A	G
14	chr14_35526976	0	35526976	G	T
14	chr14_35549369	0	35549369	T	C
14	chr14_35549519	0	35549519	A	C
14	chr14_35570912	0	35570912	G	A
14	chr14_35573691	0	35573691	G	C
14	chr14_35581521	0	35581521	A	G
14	chr14_35615152	0	35615152	G	C
14	chr14_35616182	0	35616182	G	A
14	chr14_35622081	0	35622081	A	G
14	chr14_35628989	0	35628989	C	T
14	chr14_35633618	0	35633618	C	T
14	chr14_35637929	0	35637929	A	G
14	chr14_35645262	0	35645262	G	T
14	chr14_35656409	0	35656409	C	T
14	chr14_35667449	0	35667449	T	C
14	chr14_35671832	0	35671832	G	C
14	chr14_35676018	0	35676018	A	G
14	chr14_35689301	0	35689301	G	T
14	chr14_35689870	0	35689870	A	T
14	chr14_35692937	0	35692937	T	G
14	chr14_35697129	0	35697129	G	A
14	chr14_35697977	0	35697977	C	T
14	chr14_35715302	0	35715302	T	C
14	chr14_35719423	0	35719423	A	G
14	chr14_35729529	0	35729529	G	C
14	chr14_35731488	0	35731488	G	C
14	chr14_35741815	0	35741815	T	C
14	chr14_35746582	0	35746582	A	T
14	chr14_35751177	0	35751177	T	G
14	chr14_35753271	0	35753271	C	T
14	chr14_35765296	0	35765296	C	T
14	chr14_35765934	0	35765934	C	A
14	chr14_35766306	0	35766306	A	G
14	chr14_35766529	0	35766529	A	C
14	chr14_35781046	0	35781046	A	G
14	chr14_35785215	0	35785215	C	G
14	chr14_35785928	0	35785928	T	C
14	chr14_35798364	0	35798364	A	G
14	chr14_35845882	0	35845882	T	C
14	chr14_35846360	0	35846360	G	A
14	chr14_35850159	0	35850159	T	C
14	chr14_35853472	0	35853472	A	G
14	chr14_35864276	0	35864276	A	G
14	chr14_35875384	0	35875384	G	C
14	chr14_35883794	0	35883794	G	T
14	chr14_35890322	0	35890322	C	T
14	chr14_35899189	0	35899189	C	T
14	chr14_35907058	0	35907058	T	C
14	chr14_35913604	0	35913604	C	T
14	chr14_35919939	0	35919939	C	T
14	chr14_35933889	0	35933889	A	G
14	chr14_35939031	0	35939031	A	T
14	chr14_35941408	0	35941408	T	C
14	chr14_35950287	0	35950287	G	A
14	chr14_35960898	0	35960898	G	A
14	chr14_35962532	0	35962532	G	A
14	chr14_35964071	0	35964071	T	C
14	chr14_35966249	0	35966249	T	C
14	chr14_35966420	0	35966420	T	C
14	chr14_35971597	0	35971597	G	A
14	chr14_35974137	0	35974137	G	A
14	chr14_36022889	0	36022889	A	G
14	chr14_36027917	0	36027917	T	C
14	chr14_36028256	0	36028256	G	C
14	chr14_36038829	0	36038829	G	T
14	chr14_36047545	0	36047545	G	A
14	chr14_36057487	0	36057487	A	G
14	chr14_36110361	0	36110361	A	G
14	chr14_36119909	0	36119909	T	G
14	chr14_36145952	0	36145952	G	A
14	chr14_36152784	0	36152784	T	G
14	chr14_36156807	0	36156807	G	A
14	chr14_36165528	0	36165528	A	G
14	chr14_36168464	0	36168464	A	G
14	chr14_36196876	0	36196876	A	G
14	chr14_36198913	0	36198913	A	G
14	chr14_36201939	0	36201939	T	C
14	chr14_36206708	0	36206708	G	C
14	chr14_36207466	0	36207466	G	A
14	chr14_36210865	0	36210865	T	C
14	chr14_36212188	0	36212188	G	T
14	chr14_36214360	0	36214360	G	A
14	chr14_36216353	0	36216353	C	T
14	chr14_36216532	0	36216532	G	A
14	chr14_36220723	0	36220723	A	G
14	chr14_36231160	0	36231160	G	A
14	chr14_36233965	0	36233965	C	T
14	chr14_36233987	0	36233987	T	C
14	chr14_36242990	0	36242990	C	G
14	chr14_36246101	0	36246101	A	G
14	chr14_36247640	0	36247640	A	G
14	chr14_36255588	0	36255588	C	A
14	chr14_36272038	0	36272038	A	G
14	chr14_36282900	0	36282900	G	A
14	chr14_36292288	0	36292288	T	C
14	chr14_36300933	0	36300933	C	G
14	chr14_36303204	0	36303204	A	G
14	chr14_36310011	0	36310011	T	C
14	chr14_36328499	0	36328499	T	A
14	chr14_36333270	0	36333270	T	C
14	chr14_36334736	0	36334736	C	T
14	chr14_36358714	0	36358714	A	T
14	chr14_36386154	0	36386154	A	G
14	chr14_36427754	0	36427754	C	G
14	chr14_36427787	0	36427787	C	A
14	chr14_36427846	0	36427846	T	C
14	chr14_36429527	0	36429527	T	C
14	chr14_36435406	0	36435406	C	A
14	chr14_36442695	0	36442695	C	T
14	chr14_36446422	0	36446422	A	C
14	chr14_36456450	0	36456450	T	C
14	chr14_36464397	0	36464397	A	G
14	chr14_36468556	0	36468556	A	G
14	chr14_36471849	0	36471849	T	C
14	chr14_36472366	0	36472366	A	T
14	chr14_36474103	0	36474103	G	C
14	chr14_36496447	0	36496447	G	A
14	chr14_36496951	0	36496951	T	C
14	chr14_36497423	0	36497423	A	G
14	chr14_36498809	0	36498809	C	T
14	chr14_36500406	0	36500406	G	A
14	chr14_36505842	0	36505842	C	T
14	chr14_36514145	0	36514145	A	C
14	chr14_36515854	0	36515854	T	G
14	chr14_36517067	0	36517067	A	G
14	chr14_36522228	0	36522228	G	A
14	chr14_36522309	0	36522309	G	C
14	chr14_36537473	0	36537473	G	A
14	chr14_36552708	0	36552708	A	G
14	chr14_36555274	0	36555274	G	C
14	chr14_36573151	0	36573151	G	A
14	chr14_36575050	0	36575050	T	C
14	chr14_36579066	0	36579066	C	G
14	chr14_36584475	0	36584475	A	C
14	chr14_36587924	0	36587924	A	C
14	chr14_36602262	0	36602262	G	C
14	chr14_36605321	0	36605321	T	G
14	chr14_36605808	0	36605808	A	G
14	chr14_36607301	0	36607301	A	G
14	chr14_36615870	0	36615870	T	G
14	chr14_36619468	0	36619468	G	A
14	chr14_36628724	0	36628724	C	A
14	chr14_36634779	0	36634779	G	A
14	chr14_36638215	0	36638215	G	A
14	chr14_36642797	0	36642797	T	C
14	chr14_36645614	0	36645614	T	C
14	chr14_36645683	0	36645683	T	C
14	chr14_36645950	0	36645950	G	C
14	chr14_36653861	0	36653861	A	G
14	chr14_36657040	0	36657040	A	C
14	chr14_36667492	0	36667492	T	C
14	chr14_36669096	0	36669096	G	A
14	chr14_36673924	0	36673924	C	G
14	chr14_36676817	0	36676817	T	C
14	chr14_36679462	0	36679462	T	C
14	chr14_36683458	0	36683458	C	T
14	chr14_36686046	0	36686046	A	G
14	chr14_36690950	0	36690950	C	T
14	chr14_36717444	0	36717444	T	C
14	chr14_36717606	0	36717606	T	C
14	chr14_36719160	0	36719160	T	C
14	chr14_36720629	0	36720629	G	A
14	chr14_36733459	0	36733459	C	G
14	chr14_36739328	0	36739328	G	C
14	chr14_36743028	0	36743028	T	C
14	chr14_36743637	0	36743637	C	T
14	chr14_36771387	0	36771387	G	A
14	chr14_36774857	0	36774857	T	C
14	chr14_36781060	0	36781060	A	G
14	chr14_36784380	0	36784380	A	G
14	chr14_36786022	0	36786022	C	T
14	chr14_36799392	0	36799392	T	A
14	chr14_36804080	0	36804080	A	G
14	chr14_36805688	0	36805688	T	C
14	chr14_36810426	0	36810426	T	C
14	chr14_36814342	0	36814342	A	G
14	chr14_36816721	0	36816721	C	T
14	chr14_36823889	0	36823889	A	G
14	chr14_36829777	0	36829777	G	A
14	chr14_36830223	0	36830223	G	T
14	chr14_36842860	0	36842860	G	A
14	chr14_36845361	0	36845361	A	G
14	chr14_36846723	0	36846723	G	A
14	chr14_36848628	0	36848628	G	A
14	chr14_36852596	0	36852596	A	G
14	chr14_36858467	0	36858467	A	G
14	chr14_36859382	0	36859382	G	C
14	chr14_36863571	0	36863571	A	C
14	chr14_36864745	0	36864745	A	G
14	chr14_36865674	0	36865674	A	G
14	chr14_36872404	0	36872404	C	G
14	chr14_36885583	0	36885583	G	C
14	chr14_36890104	0	36890104	G	C
14	chr14_36892045	0	36892045	A	G
14	chr14_36901391	0	36901391	C	G
14	chr14_36906137	0	36906137	T	C
14	chr14_36913123	0	36913123	A	G
14	chr14_36925544	0	36925544	C	G
14	chr14_36931923	0	36931923	G	C
14	chr14_36932003	0	36932003	A	C
14	chr14_36935461	0	36935461	G	A
14	chr14_36939901	0	36939901	T	C
14	chr14_36940002	0	36940002	A	G
14	chr14_36940390	0	36940390	C	T
14	chr14_36943099	0	36943099	C	G
14	chr14_36950102	0	36950102	C	T
14	chr14_36951091	0	36951091	G	A
14	chr14_36953298	0	36953298	A	G
14	chr14_36954137	0	36954137	A	G
14	chr14_36958100	0	36958100	G	A
14	chr14_36958166	0	36958166	C	T
14	chr14_36958660	0	36958660	C	T
14	chr14_36960778	0	36960778	A	C
14	chr14_36962791	0	36962791	A	G
14	chr14_36975991	0	36975991	G	A
14	chr14_37009288	0	37009288	C	T
14	chr14_37021869	0	37021869	T	C
14	chr14_37025086	0	37025086	C	T
14	chr14_37025211	0	37025211	G	A
14	chr14_37030365	0	37030365	T	A
14	chr14_37033774	0	37033774	A	G
14	chr14_37037440	0	37037440	C	T
14	chr14_37042520	0	37042520	C	A
14	chr14_37054394	0	37054394	G	A
14	chr14_37076293	0	37076293	T	C
14	chr14_37080007	0	37080007	A	T
14	chr14_37083217	0	37083217	T	C
14	chr14_37085071	0	37085071	G	T
14	chr14_37086627	0	37086627	G	A
14	chr14_37093440	0	37093440	C	G
14	chr14_37114982	0	37114982	T	C
14	chr14_37124966	0	37124966	C	T
14	chr14_37166958	0	37166958	A	C
14	chr14_37199953	0	37199953	A	G
14	chr14_37208345	0	37208345	T	G
14	chr14_37208860	0	37208860	T	C
14	chr14_37219236	0	37219236	A	G
14	chr14_37223992	0	37223992	C	T
14	chr14_37240416	0	37240416	C	A
14	chr14_37240602	0	37240602	G	A
14	chr14_37251799	0	37251799	G	C
14	chr14_37252623	0	37252623	C	T
14	chr14_37255370	0	37255370	G	A
14	chr14_37263522	0	37263522	T	C
14	chr14_37275524	0	37275524	A	G
14	chr14_37287563	0	37287563	C	G
14	chr14_37289247	0	37289247	T	C
14	chr14_37290234	0	37290234	T	G
14	chr14_37293437	0	37293437	A	G
14	chr14_37319072	0	37319072	G	C
14	chr14_37319140	0	37319140	C	G
14	chr14_37323927	0	37323927	T	C
14	chr14_37333672	0	37333672	T	C
14	chr14_37380473	0	37380473	A	G
14	chr14_37387919	0	37387919	C	T
14	chr14_37392525	0	37392525	A	G
14	chr14_37392993	0	37392993	C	T
14	chr14_37394003	0	37394003	C	A
14	chr14_37403095	0	37403095	T	C
14	chr14_37403312	0	37403312	T	C
14	chr14_37413976	0	37413976	A	G
14	chr14_37414526	0	37414526	C	G
14	chr14_37417271	0	37417271	G	A
14	chr14_37421831	0	37421831	G	A
14	chr14_37426789	0	37426789	G	T
14	chr14_37432678	0	37432678	T	G
14	chr14_37433754	0	37433754	T	C
14	chr14_37439214	0	37439214	T	C
14	chr14_37445482	0	37445482	C	A
14	chr14_37447903	0	37447903	T	C
14	chr14_37451948	0	37451948	T	C
14	chr14_37452780	0	37452780	C	T
14	chr14_37453145	0	37453145	T	C
14	chr14_37456313	0	37456313	G	A
14	chr14_37460543	0	37460543	G	T
14	chr14_37464356	0	37464356	A	G
14	chr14_37471956	0	37471956	G	A
14	chr14_37479729	0	37479729	C	T
14	chr14_37480233	0	37480233	T	C
14	chr14_37482803	0	37482803	T	G
14	chr14_37482974	0	37482974	A	T
14	chr14_37486025	0	37486025	T	C
14	chr14_37487189	0	37487189	T	C
14	chr14_37490633	0	37490633	G	A
14	chr14_37494717	0	37494717	C	G
14	chr14_37499970	0	37499970	C	T
14	chr14_37500086	0	37500086	C	T
14	chr14_37510763	0	37510763	T	C
14	chr14_37513326	0	37513326	T	G
14	chr14_37513452	0	37513452	T	C
14	chr14_37518814	0	37518814	T	A
14	chr14_37536783	0	37536783	A	G
14	chr14_37538225	0	37538225	A	G
14	chr14_37544439	0	37544439	A	G
14	chr14_37546737	0	37546737	G	A
14	chr14_37558146	0	37558146	C	T
14	chr14_37559774	0	37559774	A	T
14	chr14_37560734	0	37560734	G	A
14	chr14_37561018	0	37561018	G	A
14	chr14_37564580	0	37564580	C	A
14	chr14_37579684	0	37579684	A	G
14	chr14_37588404	0	37588404	C	G
14	chr14_37594799	0	37594799	G	T
14	chr14_37595788	0	37595788	C	T
14	chr14_37598102	0	37598102	G	C
14	chr14_37603848	0	37603848	T	C
14	chr14_37612381	0	37612381	A	G
14	chr14_37615744	0	37615744	T	G
14	chr14_37623027	0	37623027	T	C
14	chr14_37628974	0	37628974	G	A
14	chr14_37630116	0	37630116	T	C
14	chr14_37631128	0	37631128	C	T
14	chr14_37633454	0	37633454	G	A
14	chr14_37641576	0	37641576	A	G
14	chr14_37642637	0	37642637	G	C
14	chr14_37642774	0	37642774	T	G
14	chr14_37644588	0	37644588	A	G
14	chr14_37650054	0	37650054	C	T
14	chr14_37653637	0	37653637	C	T
14	chr14_37656956	0	37656956	C	T
14	chr14_37662675	0	37662675	A	G
14	chr14_37670085	0	37670085	G	A
14	chr14_37671677	0	37671677	G	A
14	chr14_37684171	0	37684171	C	G
14	chr14_37694527	0	37694527	C	G
14	chr14_37696964	0	37696964	C	T
14	chr14_37697772	0	37697772	A	G
14	chr14_37723419	0	37723419	T	C
14	chr14_37725726	0	37725726	C	A
14	chr14_37731724	0	37731724	G	C
14	chr14_37741623	0	37741623	C	T
14	chr14_37742489	0	37742489	A	G
14	chr14_37743073	0	37743073	T	C
14	chr14_37750682	0	37750682	A	G
14	chr14_37760167	0	37760167	A	G
14	chr14_37760819	0	37760819	G	A
14	chr14_37767748	0	37767748	A	G
14	chr14_37771821	0	37771821	G	A
14	chr14_37783688	0	37783688	T	C
14	chr14_37783768	0	37783768	G	A
14	chr14_37792058	0	37792058	A	C
14	chr14_37807339	0	37807339	G	T
14	chr14_37808061	0	37808061	C	T
14	chr14_37809240	0	37809240	G	A
14	chr14_37813799	0	37813799	T	C
14	chr14_37828736	0	37828736	C	T
14	chr14_37832328	0	37832328	G	A
14	chr14_37836658	0	37836658	C	T
14	chr14_37845159	0	37845159	G	A
14	chr14_37845588	0	37845588	G	C
14	chr14_37848955	0	37848955	T	C
14	chr14_37858371	0	37858371	A	G
14	chr14_37862255	0	37862255	A	G
14	chr14_37865233	0	37865233	C	T
14	chr14_37873874	0	37873874	A	C
14	chr14_37879710	0	37879710	A	G
14	chr14_37883049	0	37883049	G	C
14	chr14_37885387	0	37885387	A	G
14	chr14_37888181	0	37888181	C	T
14	chr14_37889345	0	37889345	C	T
14	chr14_37892270	0	37892270	G	A
14	chr14_37893130	0	37893130	T	C
14	chr14_37893602	0	37893602	T	C
14	chr14_37894550	0	37894550	A	G
14	chr14_37895530	0	37895530	T	G
14	chr14_37899270	0	37899270	T	C
14	chr14_37903365	0	37903365	C	T
14	chr14_37906481	0	37906481	G	T
14	chr14_37911940	0	37911940	T	C
14	chr14_37915797	0	37915797	C	T
14	chr14_37918009	0	37918009	C	T
14	chr14_37919992	0	37919992	G	C
14	chr14_37923303	0	37923303	G	A
14	chr14_37923861	0	37923861	C	G
14	chr14_37924800	0	37924800	A	G
14	chr14_37925877	0	37925877	A	C
14	chr14_37927388	0	37927388	G	A
14	chr14_37927427	0	37927427	C	T
14	chr14_37934530	0	37934530	T	C
14	chr14_37941762	0	37941762	A	G
14	chr14_37942343	0	37942343	G	C
14	chr14_37954760	0	37954760	T	C
14	chr14_37956285	0	37956285	T	C
14	chr14_37958513	0	37958513	G	C
14	chr14_37958680	0	37958680	C	G
14	chr14_37960804	0	37960804	T	C
14	chr14_37961108	0	37961108	C	A
14	chr14_37963513	0	37963513	T	C
14	chr14_37965982	0	37965982	G	A
14	chr14_37980100	0	37980100	A	G
14	chr14_37990665	0	37990665	T	C
14	chr14_37991968	0	37991968	T	C
14	chr14_38007556	0	38007556	T	C
14	chr14_38016634	0	38016634	G	A
14	chr14_38018333	0	38018333	G	A
14	chr14_38020969	0	38020969	T	C
14	chr14_38025838	0	38025838	A	G
14	chr14_38031215	0	38031215	A	G
14	chr14_38037232	0	38037232	C	T
14	chr14_38040619	0	38040619	G	A
14	chr14_38060829	0	38060829	T	C
14	chr14_38076052	0	38076052	C	T
14	chr14_38089458	0	38089458	T	C
14	chr14_38122693	0	38122693	C	T
14	chr14_38138813	0	38138813	C	A
14	chr14_38146688	0	38146688	A	G
14	chr14_38150259	0	38150259	T	C
14	chr14_38150394	0	38150394	A	G
14	chr14_38158292	0	38158292	A	G
14	chr14_38161184	0	38161184	G	T
14	chr14_38161790	0	38161790	A	G
14	chr14_38166020	0	38166020	A	G
14	chr14_38166267	0	38166267	G	A
14	chr14_38166278	0	38166278	G	A
14	chr14_38166288	0	38166288	G	T
14	chr14_38168789	0	38168789	G	C
14	chr14_38170519	0	38170519	T	C
14	chr14_38173968	0	38173968	A	G
14	chr14_38180695	0	38180695	T	C
14	chr14_38181875	0	38181875	G	A
14	chr14_38185238	0	38185238	A	C
14	chr14_38186652	0	38186652	A	G
14	chr14_38192396	0	38192396	T	C
14	chr14_38194600	0	38194600	C	T
14	chr14_38205605	0	38205605	G	T
14	chr14_38206817	0	38206817	A	G
14	chr14_38213211	0	38213211	C	T
14	chr14_38226846	0	38226846	G	C
14	chr14_38232332	0	38232332	C	T
14	chr14_38236947	0	38236947	G	A
14	chr14_38244195	0	38244195	G	C
14	chr14_38245856	0	38245856	G	T
14	chr14_38262082	0	38262082	T	C
14	chr14_38271981	0	38271981	G	A
14	chr14_38286485	0	38286485	G	A
14	chr14_38286760	0	38286760	G	A
14	chr14_38312890	0	38312890	C	T
14	chr14_38312895	0	38312895	C	T
14	chr14_38314894	0	38314894	T	C
14	chr14_38332167	0	38332167	T	C
14	chr14_38332825	0	38332825	A	G
14	chr14_38343345	0	38343345	A	G
14	chr14_38361078	0	38361078	C	T
14	chr14_38361427	0	38361427	A	G
14	chr14_38364307	0	38364307	G	A
14	chr14_38366779	0	38366779	T	C
14	chr14_38368287	0	38368287	T	A
14	chr14_38370723	0	38370723	T	A
14	chr14_38372165	0	38372165	T	C
14	chr14_38380125	0	38380125	A	C
14	chr14_38391918	0	38391918	G	T
14	chr14_38404106	0	38404106	G	A
14	chr14_38413335	0	38413335	A	G
14	chr14_38427111	0	38427111	A	C
14	chr14_38432267	0	38432267	C	T
14	chr14_38434767	0	38434767	G	A
14	chr14_38457622	0	38457622	T	C
14	chr14_38458590	0	38458590	G	C
14	chr14_38479183	0	38479183	A	G
14	chr14_38482506	0	38482506	C	T
14	chr14_38484776	0	38484776	C	T
14	chr14_38485271	0	38485271	G	A
14	chr14_38491494	0	38491494	T	C
14	chr14_38497697	0	38497697	A	G
14	chr14_38497716	0	38497716	C	T
14	chr14_38512274	0	38512274	C	G
14	chr14_38534988	0	38534988	A	G
14	chr14_38540292	0	38540292	G	C
14	chr14_38541331	0	38541331	G	C
14	chr14_38543501	0	38543501	A	G
14	chr14_38553969	0	38553969	T	A
14	chr14_38558163	0	38558163	T	C
14	chr14_38559711	0	38559711	G	A
14	chr14_38572998	0	38572998	C	T
14	chr14_38573690	0	38573690	G	A
14	chr14_38574165	0	38574165	C	G
14	chr14_38575367	0	38575367	A	C
14	chr14_38578180	0	38578180	G	A
14	chr14_38581029	0	38581029	T	C
14	chr14_38584888	0	38584888	C	T
14	chr14_38597238	0	38597238	T	C
14	chr14_38600661	0	38600661	T	C
14	chr14_38601085	0	38601085	T	C
14	chr14_38601892	0	38601892	G	A
14	chr14_38607119	0	38607119	G	A
14	chr14_38607411	0	38607411	C	T
14	chr14_38630046	0	38630046	C	G
14	chr14_38637114	0	38637114	A	G
14	chr14_38643259	0	38643259	A	G
14	chr14_38650697	0	38650697	T	C
14	chr14_38651540	0	38651540	C	T
14	chr14_38656326	0	38656326	G	T
14	chr14_38659180	0	38659180	A	G
14	chr14_38665666	0	38665666	C	T
14	chr14_38670097	0	38670097	G	C
14	chr14_38675104	0	38675104	T	C
14	chr14_38680923	0	38680923	A	G
14	chr14_38681067	0	38681067	T	C
14	chr14_38688185	0	38688185	T	C
14	chr14_38689493	0	38689493	G	A
14	chr14_38691750	0	38691750	A	G
14	chr14_38691828	0	38691828	T	C
14	chr14_38692435	0	38692435	G	A
14	chr14_38693616	0	38693616	C	T
14	chr14_38697042	0	38697042	A	G
14	chr14_38701308	0	38701308	C	T
14	chr14_38702476	0	38702476	T	C
14	chr14_38704285	0	38704285	A	G
14	chr14_38707017	0	38707017	T	C
14	chr14_38709030	0	38709030	T	C
14	chr14_38721198	0	38721198	C	G
14	chr14_38721876	0	38721876	T	C
14	chr14_38725887	0	38725887	G	T
14	chr14_38730229	0	38730229	G	C
14	chr14_38734182	0	38734182	C	T
14	chr14_38736242	0	38736242	A	G
14	chr14_38736399	0	38736399	T	G
14	chr14_38739988	0	38739988	T	C
14	chr14_38740308	0	38740308	G	A
14	chr14_38754168	0	38754168	C	G
14	chr14_38755409	0	38755409	T	C
14	chr14_38756570	0	38756570	A	G
14	chr14_38757664	0	38757664	T	C
14	chr14_38763704	0	38763704	A	G
14	chr14_38765377	0	38765377	A	G
14	chr14_38765794	0	38765794	G	A
14	chr14_38770576	0	38770576	C	T
14	chr14_38771796	0	38771796	A	G
14	chr14_38772367	0	38772367	T	C
14	chr14_38773163	0	38773163	T	C
14	chr14_38780167	0	38780167	T	C
14	chr14_38782776	0	38782776	G	A
14	chr14_38785898	0	38785898	T	C
14	chr14_38786011	0	38786011	C	T
14	chr14_38790789	0	38790789	G	A
14	chr14_38791951	0	38791951	A	C
14	chr14_38798965	0	38798965	G	T
14	chr14_38799150	0	38799150	G	T
14	chr14_38800005	0	38800005	T	G
14	chr14_38800265	0	38800265	A	G
14	chr14_38804173	0	38804173	G	A
14	chr14_38804515	0	38804515	C	G
14	chr14_38804755	0	38804755	G	A
14	chr14_38809083	0	38809083	C	G
14	chr14_38809378	0	38809378	T	C
14	chr14_38810489	0	38810489	T	C
14	chr14_38815031	0	38815031	G	T
14	chr14_38821843	0	38821843	T	C
14	chr14_38827562	0	38827562	A	G
14	chr14_38831550	0	38831550	T	C
14	chr14_38831979	0	38831979	G	A
14	chr14_38833400	0	38833400	C	T
14	chr14_38834070	0	38834070	C	T
14	chr14_38834413	0	38834413	C	A
14	chr14_38840773	0	38840773	T	C
14	chr14_38841122	0	38841122	T	C
14	chr14_38842401	0	38842401	C	T
14	chr14_38844937	0	38844937	G	A
14	chr14_38847411	0	38847411	G	A
14	chr14_38853262	0	38853262	A	G
14	chr14_38854327	0	38854327	T	C
14	chr14_38857233	0	38857233	G	C
14	chr14_38857530	0	38857530	G	A
14	chr14_38858356	0	38858356	C	T
14	chr14_38860469	0	38860469	C	G
14	chr14_38864358	0	38864358	T	C
14	chr14_38869830	0	38869830	A	G
14	chr14_38875531	0	38875531	G	A
14	chr14_38881196	0	38881196	T	A
14	chr14_38885111	0	38885111	T	C
14	chr14_38885174	0	38885174	A	G
14	chr14_38886207	0	38886207	C	A
14	chr14_38888216	0	38888216	A	G
14	chr14_38891269	0	38891269	A	G
14	chr14_38899040	0	38899040	A	G
14	chr14_38908177	0	38908177	T	C
14	chr14_38912972	0	38912972	A	G
14	chr14_38914809	0	38914809	T	C
14	chr14_38922113	0	38922113	A	G
14	chr14_38924268	0	38924268	A	G
14	chr14_38924761	0	38924761	C	T
14	chr14_38927795	0	38927795	G	C
14	chr14_38927841	0	38927841	T	C
14	chr14_38929536	0	38929536	G	A
14	chr14_38935410	0	38935410	G	A
14	chr14_38940323	0	38940323	A	G
14	chr14_38940495	0	38940495	T	C
14	chr14_38946660	0	38946660	A	G
14	chr14_38952006	0	38952006	G	T
14	chr14_38952188	0	38952188	G	A
14	chr14_38953831	0	38953831	T	C
14	chr14_38960738	0	38960738	A	G
14	chr14_38964363	0	38964363	G	A
14	chr14_38964390	0	38964390	G	C
14	chr14_38967518	0	38967518	T	G
14	chr14_38971953	0	38971953	G	A
14	chr14_38979199	0	38979199	T	C
14	chr14_38979411	0	38979411	G	A
14	chr14_38981652	0	38981652	G	A
14	chr14_38982809	0	38982809	A	G
14	chr14_38983221	0	38983221	C	A
14	chr14_38986854	0	38986854	A	G
14	chr14_38988047	0	38988047	A	C
14	chr14_38988401	0	38988401	G	A
14	chr14_38989256	0	38989256	A	G
14	chr14_38995582	0	38995582	A	G
14	chr14_39000891	0	39000891	G	A
14	chr14_39015064	0	39015064	A	G
14	chr14_39017693	0	39017693	T	C
14	chr14_39020952	0	39020952	A	T
14	chr14_39021057	0	39021057	A	G
14	chr14_39021139	0	39021139	C	G
14	chr14_39021570	0	39021570	T	C
14	chr14_39028335	0	39028335	G	A
14	chr14_39033479	0	39033479	T	C
14	chr14_39033487	0	39033487	G	T
14	chr14_39043189	0	39043189	T	C
14	chr14_39049616	0	39049616	A	G
14	chr14_39052189	0	39052189	C	T
14	chr14_39056746	0	39056746	T	C
14	chr14_39059706	0	39059706	G	A
14	chr14_39069548	0	39069548	C	A
14	chr14_39072900	0	39072900	C	T
14	chr14_39074301	0	39074301	G	A
14	chr14_39077690	0	39077690	A	G
14	chr14_39079686	0	39079686	T	C
14	chr14_39080958	0	39080958	A	G
14	chr14_39082757	0	39082757	G	C
14	chr14_39083322	0	39083322	A	C
14	chr14_39086807	0	39086807	T	C
14	chr14_39096060	0	39096060	C	G
14	chr14_39096534	0	39096534	A	G
14	chr14_39096941	0	39096941	A	G
14	chr14_39097555	0	39097555	C	A
14	chr14_39098815	0	39098815	A	T
14	chr14_39108348	0	39108348	A	T
14	chr14_39109021	0	39109021	A	G
14	chr14_39112162	0	39112162	T	C
14	chr14_39113128	0	39113128	G	C
14	chr14_39119348	0	39119348	A	T
14	chr14_39122171	0	39122171	T	C
14	chr14_39128161	0	39128161	T	G
14	chr14_39129870	0	39129870	A	T
14	chr14_39136922	0	39136922	C	T
14	chr14_39136935	0	39136935	T	C
14	chr14_39138968	0	39138968	A	G
14	chr14_39143773	0	39143773	C	G
14	chr14_39147468	0	39147468	A	G
14	chr14_39150917	0	39150917	G	A
14	chr14_39151475	0	39151475	A	C
14	chr14_39153923	0	39153923	T	C
14	chr14_39155820	0	39155820	T	A
14	chr14_39161371	0	39161371	A	G
14	chr14_39168137	0	39168137	G	A
14	chr14_39174608	0	39174608	T	C
14	chr14_39179668	0	39179668	A	G
14	chr14_39187826	0	39187826	C	G
14	chr14_39189206	0	39189206	A	C
14	chr14_39189393	0	39189393	A	G
14	chr14_39192652	0	39192652	C	T
14	chr14_39192818	0	39192818	G	A
14	chr14_39199773	0	39199773	C	A
14	chr14_39199924	0	39199924	A	G
14	chr14_39200792	0	39200792	T	C
14	chr14_39202561	0	39202561	G	A
14	chr14_39204181	0	39204181	G	A
14	chr14_39209353	0	39209353	C	T
14	chr14_39209790	0	39209790	T	A
14	chr14_39211417	0	39211417	A	C
14	chr14_39212669	0	39212669	T	C
14	chr14_39215074	0	39215074	G	A
14	chr14_39215150	0	39215150	G	A
14	chr14_39216749	0	39216749	T	C
14	chr14_39221757	0	39221757	T	C
14	chr14_39224459	0	39224459	G	T
14	chr14_39226185	0	39226185	C	T
14	chr14_39229407	0	39229407	T	C
14	chr14_39230319	0	39230319	T	C
14	chr14_39231450	0	39231450	G	A
14	chr14_39236099	0	39236099	T	C
14	chr14_39237711	0	39237711	G	A
14	chr14_39242105	0	39242105	A	C
14	chr14_39246456	0	39246456	C	T
14	chr14_39247442	0	39247442	G	A
14	chr14_39251822	0	39251822	C	A
14	chr14_39258653	0	39258653	T	C
14	chr14_39259176	0	39259176	T	C
14	chr14_39260249	0	39260249	A	G
14	chr14_39260723	0	39260723	A	C
14	chr14_39263027	0	39263027	T	C
14	chr14_39263878	0	39263878	A	G
14	chr14_39264958	0	39264958	T	G
14	chr14_39265883	0	39265883	G	A
14	chr14_39266217	0	39266217	A	T
14	chr14_39266615	0	39266615	A	G
14	chr14_39271488	0	39271488	T	C
14	chr14_39276178	0	39276178	T	C
14	chr14_39279822	0	39279822	C	A
14	chr14_39280344	0	39280344	A	G
14	chr14_39280688	0	39280688	T	C
14	chr14_39281539	0	39281539	A	G
14	chr14_39285858	0	39285858	T	C
14	chr14_39287940	0	39287940	T	A
14	chr14_39287977	0	39287977	G	A
14	chr14_39291814	0	39291814	C	A
14	chr14_39295151	0	39295151	A	G
14	chr14_39299077	0	39299077	C	T
14	chr14_39301753	0	39301753	G	A
14	chr14_39304720	0	39304720	C	A
14	chr14_39307574	0	39307574	A	G
14	chr14_39329539	0	39329539	G	A
14	chr14_39333537	0	39333537	T	G
14	chr14_39338660	0	39338660	T	C
14	chr14_39345584	0	39345584	G	A
14	chr14_39349709	0	39349709	T	A
14	chr14_39352218	0	39352218	C	A
14	chr14_39355011	0	39355011	A	C
14	chr14_39357112	0	39357112	G	T
14	chr14_39362950	0	39362950	A	T
14	chr14_39365191	0	39365191	G	A
14	chr14_39370405	0	39370405	A	G
14	chr14_39372188	0	39372188	T	C
14	chr14_39378203	0	39378203	T	C
14	chr14_39379157	0	39379157	A	G
14	chr14_39381907	0	39381907	A	G
14	chr14_39385625	0	39385625	T	G
14	chr14_39392813	0	39392813	T	A
14	chr14_39401975	0	39401975	T	G
14	chr14_39412253	0	39412253	A	G
14	chr14_39414943	0	39414943	G	T
14	chr14_39419503	0	39419503	C	T
14	chr14_39428375	0	39428375	G	T
14	chr14_39430652	0	39430652	T	C
14	chr14_39430989	0	39430989	T	C
14	chr14_39431848	0	39431848	T	C
14	chr14_39432712	0	39432712	T	G
14	chr14_39435620	0	39435620	A	G
14	chr14_39435808	0	39435808	A	C
14	chr14_39439272	0	39439272	A	G
14	chr14_39443440	0	39443440	C	G
14	chr14_39444352	0	39444352	T	C
14	chr14_39444361	0	39444361	T	C
14	chr14_39444445	0	39444445	T	C
14	chr14_39455082	0	39455082	T	C
14	chr14_39456679	0	39456679	T	G
14	chr14_39458148	0	39458148	A	C
14	chr14_39460662	0	39460662	C	T
14	chr14_39464653	0	39464653	G	C
14	chr14_39464700	0	39464700	G	A
14	chr14_39466632	0	39466632	A	G
14	chr14_39467781	0	39467781	A	G
14	chr14_39469681	0	39469681	T	C
14	chr14_39472436	0	39472436	G	A
14	chr14_39473165	0	39473165	C	T
14	chr14_39478184	0	39478184	A	G
14	chr14_39480131	0	39480131	G	A
14	chr14_39481379	0	39481379	T	C
14	chr14_39481796	0	39481796	C	T
14	chr14_39484598	0	39484598	C	A
14	chr14_39485895	0	39485895	T	C
14	chr14_39491988	0	39491988	C	A
14	chr14_39494341	0	39494341	T	G
14	chr14_39495292	0	39495292	T	C
14	chr14_39495831	0	39495831	A	G
14	chr14_39497598	0	39497598	T	G
14	chr14_39499023	0	39499023	C	T
14	chr14_39501610	0	39501610	T	C
14	chr14_39504008	0	39504008	G	T
14	chr14_39507804	0	39507804	C	A
14	chr14_39508179	0	39508179	A	G
14	chr14_39508753	0	39508753	G	A
14	chr14_39512253	0	39512253	A	G
14	chr14_39520372	0	39520372	A	G
14	chr14_39522322	0	39522322	A	T
14	chr14_39534094	0	39534094	T	G
14	chr14_39545830	0	39545830	C	A
14	chr14_39546941	0	39546941	G	T
14	chr14_39549835	0	39549835	T	C
14	chr14_39556614	0	39556614	G	A
14	chr14_39561887	0	39561887	A	G
14	chr14_39563672	0	39563672	A	G
14	chr14_39566038	0	39566038	T	C
14	chr14_39567833	0	39567833	T	C
14	chr14_39575246	0	39575246	A	G
14	chr14_39580765	0	39580765	T	G
14	chr14_39589112	0	39589112	A	G
14	chr14_39594750	0	39594750	A	G
14	chr14_39598270	0	39598270	G	T
14	chr14_39601223	0	39601223	T	C
14	chr14_39611368	0	39611368	A	T
14	chr14_39620862	0	39620862	G	A
14	chr14_39634412	0	39634412	C	T
14	chr14_39639125	0	39639125	A	G
14	chr14_39644131	0	39644131	T	C
14	chr14_39651562	0	39651562	T	C
14	chr14_39656018	0	39656018	A	T
14	chr14_39668704	0	39668704	A	G
14	chr14_39672907	0	39672907	C	G
14	chr14_39691882	0	39691882	A	G
14	chr14_39692941	0	39692941	T	G
14	chr14_39695513	0	39695513	G	C
14	chr14_39696213	0	39696213	G	A
14	chr14_39701586	0	39701586	T	G
14	chr14_39706235	0	39706235	G	A
14	chr14_39706572	0	39706572	A	T
14	chr14_39707032	0	39707032	C	G
14	chr14_39713689	0	39713689	T	G
14	chr14_39715342	0	39715342	A	G
14	chr14_39715900	0	39715900	G	A
14	chr14_39721256	0	39721256	C	T
14	chr14_39727408	0	39727408	C	T
14	chr14_39728366	0	39728366	C	A
14	chr14_39738186	0	39738186	C	T
14	chr14_39739097	0	39739097	T	C
14	chr14_39742991	0	39742991	G	A
14	chr14_39744836	0	39744836	G	T
14	chr14_39746084	0	39746084	C	T
14	chr14_39750178	0	39750178	G	C
14	chr14_39754410	0	39754410	T	G
14	chr14_39757069	0	39757069	T	C
14	chr14_39765539	0	39765539	T	A
14	chr14_39771147	0	39771147	C	G
14	chr14_39776171	0	39776171	A	T
14	chr14_39779331	0	39779331	A	G
14	chr14_39780284	0	39780284	C	T
14	chr14_39781802	0	39781802	G	A
14	chr14_39783647	0	39783647	G	T
14	chr14_39797168	0	39797168	C	T
14	chr14_39806109	0	39806109	T	A
14	chr14_39819321	0	39819321	G	T
14	chr14_39831796	0	39831796	A	G
14	chr14_39847904	0	39847904	G	C
14	chr14_39848588	0	39848588	C	G
14	chr14_39852557	0	39852557	C	T
14	chr14_39857058	0	39857058	G	T
14	chr14_39868196	0	39868196	T	G
14	chr14_39884006	0	39884006	A	G
14	chr14_39885928	0	39885928	G	C
14	chr14_39892523	0	39892523	C	A
14	chr14_39895282	0	39895282	A	G
14	chr14_39895781	0	39895781	T	A
14	chr14_39897197	0	39897197	T	G
14	chr14_39898162	0	39898162	A	G
14	chr14_39899100	0	39899100	A	G
14	chr14_39899340	0	39899340	G	A
14	chr14_39904321	0	39904321	A	G
14	chr14_39905533	0	39905533	C	A
14	chr14_39906578	0	39906578	G	T
14	chr14_39911503	0	39911503	A	C
14	chr14_39916905	0	39916905	A	G
14	chr14_39920346	0	39920346	G	C
14	chr14_39924269	0	39924269	A	T
14	chr14_39945152	0	39945152	A	G
14	chr14_39946579	0	39946579	G	A
14	chr14_39950035	0	39950035	A	G
14	chr14_39950780	0	39950780	C	T
14	chr14_39952256	0	39952256	C	A
14	chr14_39961117	0	39961117	G	A
14	chr14_39975631	0	39975631	T	C
14	chr14_39976946	0	39976946	T	C
14	chr14_39979683	0	39979683	A	G
14	chr14_39982475	0	39982475	C	T
14	chr14_39983942	0	39983942	A	G
14	chr14_39995332	0	39995332	C	T
14	chr14_39997752	0	39997752	C	G
14	chr14_40001719	0	40001719	C	A
14	chr14_40008432	0	40008432	C	T
14	chr14_40009376	0	40009376	T	C
14	chr14_40009839	0	40009839	T	C
14	chr14_40010416	0	40010416	C	G
14	chr14_40012236	0	40012236	T	C
14	chr14_40016639	0	40016639	T	C
14	chr14_40026330	0	40026330	C	T
14	chr14_40028452	0	40028452	C	G
14	chr14_40032895	0	40032895	T	C
14	chr14_40033026	0	40033026	G	T
14	chr14_40046133	0	40046133	C	T
14	chr14_40047451	0	40047451	G	A
14	chr14_40051422	0	40051422	T	C
14	chr14_40052495	0	40052495	T	A
14	chr14_40052505	0	40052505	A	G
14	chr14_40060808	0	40060808	A	G
14	chr14_40064075	0	40064075	G	A
14	chr14_40070483	0	40070483	C	A
14	chr14_40073747	0	40073747	C	T
14	chr14_40076242	0	40076242	C	T
14	chr14_40079803	0	40079803	T	C
14	chr14_40081567	0	40081567	A	C
14	chr14_40086624	0	40086624	G	C
14	chr14_40087187	0	40087187	C	A
14	chr14_40087623	0	40087623	C	T
14	chr14_40091140	0	40091140	A	G
14	chr14_40091703	0	40091703	G	T
14	chr14_40092944	0	40092944	A	T
14	chr14_40093102	0	40093102	T	C
14	chr14_40093880	0	40093880	G	C
14	chr14_40101400	0	40101400	C	T
14	chr14_40104205	0	40104205	C	T
14	chr14_40112036	0	40112036	G	A
14	chr14_40112240	0	40112240	A	T
14	chr14_40142024	0	40142024	G	A
14	chr14_40152474	0	40152474	A	C
14	chr14_40161159	0	40161159	T	C
14	chr14_40164766	0	40164766	C	A
14	chr14_40170760	0	40170760	T	C
14	chr14_40172668	0	40172668	C	T
14	chr14_40178585	0	40178585	A	G
14	chr14_40178811	0	40178811	A	G
14	chr14_40187498	0	40187498	G	A
14	chr14_40198090	0	40198090	C	A
14	chr14_40201993	0	40201993	A	G
14	chr14_40202201	0	40202201	A	G
14	chr14_40206468	0	40206468	G	A
14	chr14_40207866	0	40207866	C	A
14	chr14_40213422	0	40213422	T	A
14	chr14_40216858	0	40216858	C	T
14	chr14_40221539	0	40221539	G	C
14	chr14_40227650	0	40227650	T	C
14	chr14_40231929	0	40231929	A	C
14	chr14_40232345	0	40232345	G	C
14	chr14_40233093	0	40233093	G	A
14	chr14_40237472	0	40237472	A	G
14	chr14_40239729	0	40239729	G	A
14	chr14_40240421	0	40240421	T	C
14	chr14_40241364	0	40241364	G	A
14	chr14_40248227	0	40248227	A	C
14	chr14_40249263	0	40249263	G	A
14	chr14_40252355	0	40252355	C	G
14	chr14_40252997	0	40252997	A	G
14	chr14_40253224	0	40253224	A	T
14	chr14_40254453	0	40254453	A	T
14	chr14_40257493	0	40257493	A	G
14	chr14_40260680	0	40260680	C	G
14	chr14_40260925	0	40260925	A	C
14	chr14_40261788	0	40261788	C	T
14	chr14_40262247	0	40262247	G	C
14	chr14_40264365	0	40264365	G	C
14	chr14_40266936	0	40266936	G	A
14	chr14_40275953	0	40275953	A	G
14	chr14_40276919	0	40276919	C	A
14	chr14_40277201	0	40277201	A	G
14	chr14_40282795	0	40282795	A	G
14	chr14_40284265	0	40284265	A	G
14	chr14_40288115	0	40288115	T	C
14	chr14_40291786	0	40291786	A	G
14	chr14_40297965	0	40297965	C	T
14	chr14_40301286	0	40301286	C	A
14	chr14_40314356	0	40314356	T	C
14	chr14_40316660	0	40316660	A	G
14	chr14_40322123	0	40322123	T	C
14	chr14_40322270	0	40322270	T	G
14	chr14_40322743	0	40322743	A	G
14	chr14_40324381	0	40324381	T	C
14	chr14_40325733	0	40325733	C	T
14	chr14_40329157	0	40329157	A	G
14	chr14_40329568	0	40329568	T	C
14	chr14_40337727	0	40337727	A	G
14	chr14_40338622	0	40338622	T	C
14	chr14_40345789	0	40345789	C	T
14	chr14_40347847	0	40347847	A	G
14	chr14_40352627	0	40352627	A	T
14	chr14_40353092	0	40353092	G	A
14	chr14_40356159	0	40356159	C	G
14	chr14_40357324	0	40357324	C	A
14	chr14_40358871	0	40358871	A	G
14	chr14_40368319	0	40368319	T	G
14	chr14_40370577	0	40370577	T	C
14	chr14_40373470	0	40373470	G	C
14	chr14_40379020	0	40379020	G	C
14	chr14_40381356	0	40381356	T	C
14	chr14_40382472	0	40382472	C	T
14	chr14_40382597	0	40382597	C	T
14	chr14_40384408	0	40384408	G	C
14	chr14_40388140	0	40388140	A	G
14	chr14_40388900	0	40388900	A	G
14	chr14_40389695	0	40389695	C	A
14	chr14_40398395	0	40398395	A	G
14	chr14_40403809	0	40403809	G	C
14	chr14_40404327	0	40404327	T	G
14	chr14_40408756	0	40408756	A	G
14	chr14_40411103	0	40411103	G	T
14	chr14_40411893	0	40411893	C	T
14	chr14_40415706	0	40415706	T	C
14	chr14_40417878	0	40417878	A	G
14	chr14_40418416	0	40418416	C	G
14	chr14_40438825	0	40438825	C	G
14	chr14_40441670	0	40441670	T	C
14	chr14_40442375	0	40442375	C	T
14	chr14_40453180	0	40453180	A	C
14	chr14_40453731	0	40453731	G	C
14	chr14_40455371	0	40455371	T	G
14	chr14_40456006	0	40456006	G	T
14	chr14_40459789	0	40459789	C	T
14	chr14_40461392	0	40461392	T	C
14	chr14_40461663	0	40461663	A	C
14	chr14_40464795	0	40464795	G	A
14	chr14_40465333	0	40465333	A	G
14	chr14_40469751	0	40469751	G	T
14	chr14_40471938	0	40471938	A	T
14	chr14_40474051	0	40474051	C	G
14	chr14_40475893	0	40475893	T	C
14	chr14_40477067	0	40477067	G	A
14	chr14_40477433	0	40477433	A	G
14	chr14_40479341	0	40479341	C	T
14	chr14_40479522	0	40479522	T	A
14	chr14_40486277	0	40486277	A	C
14	chr14_40491881	0	40491881	T	C
14	chr14_40494581	0	40494581	T	C
14	chr14_40494825	0	40494825	G	T
14	chr14_40494993	0	40494993	T	C
14	chr14_40495307	0	40495307	A	G
14	chr14_40501717	0	40501717	C	T
14	chr14_40513108	0	40513108	C	T
14	chr14_40513552	0	40513552	A	G
14	chr14_40523091	0	40523091	T	C
14	chr14_40523873	0	40523873	T	A
14	chr14_40527690	0	40527690	T	G
14	chr14_40529479	0	40529479	T	C
14	chr14_40535124	0	40535124	A	G
14	chr14_40543752	0	40543752	T	A
14	chr14_40547716	0	40547716	T	C
14	chr14_40550048	0	40550048	G	A
14	chr14_40551409	0	40551409	A	C
14	chr14_40552756	0	40552756	G	A
14	chr14_40563509	0	40563509	C	G
14	chr14_40563935	0	40563935	G	A
14	chr14_40569762	0	40569762	A	G
14	chr14_40570195	0	40570195	T	C
14	chr14_40570323	0	40570323	G	A
14	chr14_40570445	0	40570445	A	G
14	chr14_40570965	0	40570965	A	G
14	chr14_40578316	0	40578316	C	A
14	chr14_40583689	0	40583689	A	G
14	chr14_40597161	0	40597161	A	G
14	chr14_40598782	0	40598782	G	A
14	chr14_40599095	0	40599095	G	A
14	chr14_40601629	0	40601629	G	A
14	chr14_40606378	0	40606378	A	G
14	chr14_40608569	0	40608569	G	A
14	chr14_40610291	0	40610291	A	G
14	chr14_40611058	0	40611058	T	C
14	chr14_40617047	0	40617047	C	T
14	chr14_40617862	0	40617862	A	G
14	chr14_40617865	0	40617865	T	C
14	chr14_40621473	0	40621473	C	G
14	chr14_40622454	0	40622454	T	C
14	chr14_40628289	0	40628289	C	A
14	chr14_40643926	0	40643926	T	C
14	chr14_40644430	0	40644430	A	T
14	chr14_40645834	0	40645834	C	T
14	chr14_40647772	0	40647772	C	T
14	chr14_40654497	0	40654497	G	A
14	chr14_40657391	0	40657391	C	G
14	chr14_40661456	0	40661456	A	G
14	chr14_40661516	0	40661516	C	T
14	chr14_40665225	0	40665225	T	G
14	chr14_40665386	0	40665386	T	C
14	chr14_40668242	0	40668242	G	A
14	chr14_40670576	0	40670576	T	A
14	chr14_40680711	0	40680711	T	C
14	chr14_40681483	0	40681483	G	A
14	chr14_40689450	0	40689450	T	C
14	chr14_40690985	0	40690985	A	C
14	chr14_40696495	0	40696495	G	A
14	chr14_40706414	0	40706414	T	C
14	chr14_40707117	0	40707117	A	G
14	chr14_40717908	0	40717908	A	G
14	chr14_40720641	0	40720641	C	A
14	chr14_40720761	0	40720761	A	G
14	chr14_40721055	0	40721055	T	C
14	chr14_40722361	0	40722361	A	C
14	chr14_40722593	0	40722593	G	A
14	chr14_40722912	0	40722912	C	T
14	chr14_40724787	0	40724787	A	C
14	chr14_40725056	0	40725056	A	G
14	chr14_40726594	0	40726594	T	C
14	chr14_40729861	0	40729861	C	G
14	chr14_40730500	0	40730500	A	G
14	chr14_40732967	0	40732967	C	T
14	chr14_40734732	0	40734732	T	C
14	chr14_40741841	0	40741841	C	T
14	chr14_40743864	0	40743864	T	C
14	chr14_40747019	0	40747019	A	G
14	chr14_40747427	0	40747427	C	G
14	chr14_40750177	0	40750177	G	T
14	chr14_40752348	0	40752348	T	C
14	chr14_40752909	0	40752909	T	C
14	chr14_40754131	0	40754131	A	G
14	chr14_40754750	0	40754750	A	G
14	chr14_40755267	0	40755267	C	G
14	chr14_40758147	0	40758147	A	G
14	chr14_40760053	0	40760053	G	A
14	chr14_40766133	0	40766133	G	A
14	chr14_40778067	0	40778067	G	C
14	chr14_40792065	0	40792065	T	C
14	chr14_40796715	0	40796715	A	G
14	chr14_40800802	0	40800802	T	A
14	chr14_40805061	0	40805061	A	C
14	chr14_40809819	0	40809819	C	A
14	chr14_40813380	0	40813380	C	T
14	chr14_40813484	0	40813484	A	G
14	chr14_40813932	0	40813932	C	T
14	chr14_40821174	0	40821174	A	G
14	chr14_40821832	0	40821832	G	C
14	chr14_40823938	0	40823938	T	C
14	chr14_40831685	0	40831685	G	A
14	chr14_40833249	0	40833249	T	A
14	chr14_40834729	0	40834729	C	T
14	chr14_40836082	0	40836082	C	A
14	chr14_40836869	0	40836869	G	T
14	chr14_40843683	0	40843683	T	C
14	chr14_40844811	0	40844811	A	G
14	chr14_40846694	0	40846694	A	C
14	chr14_40857679	0	40857679	G	A
14	chr14_40862064	0	40862064	T	C
14	chr14_40863904	0	40863904	C	A
14	chr14_40869640	0	40869640	A	G
14	chr14_40869809	0	40869809	T	C
14	chr14_40869920	0	40869920	T	C
14	chr14_40870908	0	40870908	T	C
14	chr14_40873623	0	40873623	C	G
14	chr14_40874035	0	40874035	A	G
14	chr14_40876733	0	40876733	G	T
14	chr14_40878966	0	40878966	A	G
14	chr14_40889725	0	40889725	T	C
14	chr14_40893250	0	40893250	A	G
14	chr14_40896284	0	40896284	C	G
14	chr14_40899548	0	40899548	T	C
14	chr14_40900649	0	40900649	A	G
14	chr14_40901944	0	40901944	G	C
14	chr14_40904133	0	40904133	A	C
14	chr14_40905809	0	40905809	T	C
14	chr14_40911924	0	40911924	T	C
14	chr14_40915399	0	40915399	T	C
14	chr14_40917442	0	40917442	A	G
14	chr14_40929327	0	40929327	T	G
14	chr14_40929853	0	40929853	T	A
14	chr14_40930487	0	40930487	A	G
14	chr14_40938175	0	40938175	A	G
14	chr14_40941539	0	40941539	T	C
14	chr14_40941882	0	40941882	T	C
14	chr14_40942411	0	40942411	C	T
14	chr14_40968869	0	40968869	A	C
14	chr14_40968954	0	40968954	T	C
14	chr14_40977814	0	40977814	C	T
14	chr14_40991500	0	40991500	G	A
14	chr14_40993402	0	40993402	C	T
14	chr14_40995187	0	40995187	A	T
14	chr14_41006066	0	41006066	C	T
14	chr14_41020252	0	41020252	T	C
14	chr14_41022911	0	41022911	A	G
14	chr14_41029285	0	41029285	G	C
14	chr14_41030761	0	41030761	C	T
14	chr14_41039570	0	41039570	C	T
14	chr14_41040266	0	41040266	T	C
14	chr14_41041462	0	41041462	A	G
14	chr14_41044386	0	41044386	G	T
14	chr14_41057332	0	41057332	A	C
14	chr14_41057441	0	41057441	T	A
14	chr14_41071799	0	41071799	A	C
14	chr14_41098658	0	41098658	A	G
14	chr14_41099331	0	41099331	A	G
14	chr14_41130965	0	41130965	A	G
14	chr14_41134583	0	41134583	G	A
14	chr14_41135478	0	41135478	T	A
14	chr14_41147671	0	41147671	A	C
14	chr14_41147802	0	41147802	G	C
14	chr14_41160030	0	41160030	C	A
14	chr14_41169227	0	41169227	T	C
14	chr14_41184814	0	41184814	G	T
14	chr14_41194302	0	41194302	A	G
14	chr14_41200450	0	41200450	G	T
14	chr14_41208892	0	41208892	C	G
14	chr14_41209195	0	41209195	T	A
14	chr14_41216121	0	41216121	G	A
14	chr14_41226264	0	41226264	T	G
14	chr14_41226439	0	41226439	G	C
14	chr14_41230614	0	41230614	G	C
14	chr14_41256585	0	41256585	T	G
14	chr14_41261065	0	41261065	G	T
14	chr14_41261266	0	41261266	C	T
14	chr14_41273421	0	41273421	C	T
14	chr14_41275038	0	41275038	A	G
14	chr14_41279563	0	41279563	A	G
14	chr14_41281353	0	41281353	G	C
14	chr14_41285312	0	41285312	C	T
14	chr14_41285465	0	41285465	A	G
14	chr14_41295153	0	41295153	C	T
14	chr14_41295351	0	41295351	A	G
14	chr14_41296592	0	41296592	C	T
14	chr14_41300706	0	41300706	T	A
14	chr14_41304768	0	41304768	C	A
14	chr14_41307390	0	41307390	T	C
14	chr14_41308675	0	41308675	A	G
14	chr14_41309152	0	41309152	A	G
14	chr14_41310302	0	41310302	T	C
14	chr14_41317532	0	41317532	G	C
14	chr14_41319087	0	41319087	G	A
14	chr14_41325149	0	41325149	C	G
14	chr14_41329501	0	41329501	G	T
14	chr14_41352245	0	41352245	G	C
14	chr14_41355997	0	41355997	G	A
14	chr14_41356065	0	41356065	T	C
14	chr14_41359065	0	41359065	G	A
14	chr14_41365437	0	41365437	G	T
14	chr14_41375342	0	41375342	C	T
14	chr14_41383284	0	41383284	C	T
14	chr14_41396491	0	41396491	A	G
14	chr14_41402653	0	41402653	G	C
14	chr14_41407879	0	41407879	C	T
14	chr14_41417349	0	41417349	T	A
14	chr14_41418106	0	41418106	T	C
14	chr14_41437829	0	41437829	T	C
14	chr14_41449313	0	41449313	T	C
14	chr14_41461520	0	41461520	G	C
14	chr14_41464094	0	41464094	G	T
14	chr14_41467012	0	41467012	C	T
14	chr14_41471084	0	41471084	C	G
14	chr14_41484435	0	41484435	C	A
14	chr14_41489129	0	41489129	C	T
14	chr14_41493588	0	41493588	A	G
14	chr14_41517903	0	41517903	C	T
14	chr14_41525452	0	41525452	T	C
14	chr14_41527060	0	41527060	G	A
14	chr14_41528207	0	41528207	C	A
14	chr14_41532738	0	41532738	C	T
14	chr14_41538056	0	41538056	G	A
14	chr14_41560856	0	41560856	A	C
14	chr14_41565482	0	41565482	C	T
14	chr14_41571105	0	41571105	T	C
14	chr14_41595268	0	41595268	G	C
14	chr14_41598734	0	41598734	C	T
14	chr14_41604243	0	41604243	T	C
14	chr14_41604535	0	41604535	A	G
14	chr14_41607694	0	41607694	G	C
14	chr14_41607855	0	41607855	G	A
14	chr14_41608107	0	41608107	T	C
14	chr14_41609299	0	41609299	A	G
14	chr14_41609454	0	41609454	G	C
14	chr14_41613909	0	41613909	T	G
14	chr14_41614599	0	41614599	C	G
14	chr14_41617336	0	41617336	A	G
14	chr14_41622954	0	41622954	T	C
14	chr14_41623894	0	41623894	C	A
14	chr14_41627435	0	41627435	T	C
14	chr14_41635062	0	41635062	G	A
14	chr14_41635840	0	41635840	C	A
14	chr14_41637773	0	41637773	C	T
14	chr14_41637956	0	41637956	A	G
14	chr14_41638076	0	41638076	A	G
14	chr14_41640978	0	41640978	C	G
14	chr14_41643737	0	41643737	A	G
14	chr14_41644040	0	41644040	A	G
14	chr14_41645815	0	41645815	G	A
14	chr14_41649058	0	41649058	A	G
14	chr14_41653230	0	41653230	A	G
14	chr14_41654719	0	41654719	T	C
14	chr14_41655678	0	41655678	G	A
14	chr14_41660482	0	41660482	C	G
14	chr14_41670723	0	41670723	A	G
14	chr14_41675160	0	41675160	G	A
14	chr14_41680324	0	41680324	T	C
14	chr14_41681568	0	41681568	T	C
14	chr14_41689935	0	41689935	G	A
14	chr14_41695135	0	41695135	T	C
14	chr14_41695216	0	41695216	T	A
14	chr14_41705059	0	41705059	A	G
14	chr14_41705517	0	41705517	A	G
14	chr14_41716108	0	41716108	C	T
14	chr14_41716258	0	41716258	G	A
14	chr14_41720246	0	41720246	A	T
14	chr14_41720701	0	41720701	G	A
14	chr14_41728887	0	41728887	G	C
14	chr14_41731614	0	41731614	T	A
14	chr14_41741320	0	41741320	T	G
14	chr14_41751615	0	41751615	G	A
14	chr14_41753458	0	41753458	G	T
14	chr14_41755860	0	41755860	T	C
14	chr14_41760119	0	41760119	G	T
14	chr14_41770542	0	41770542	A	G
14	chr14_41783283	0	41783283	T	C
14	chr14_41788299	0	41788299	A	G
14	chr14_41789884	0	41789884	T	G
14	chr14_41791694	0	41791694	C	A
14	chr14_41794479	0	41794479	G	A
14	chr14_41798051	0	41798051	A	G
14	chr14_41800426	0	41800426	G	A
14	chr14_41808151	0	41808151	A	G
14	chr14_41809471	0	41809471	G	C
14	chr14_41810813	0	41810813	C	A
14	chr14_41814854	0	41814854	G	A
14	chr14_41815188	0	41815188	G	A
14	chr14_41815449	0	41815449	A	G
14	chr14_41815588	0	41815588	A	G
14	chr14_41816132	0	41816132	G	C
14	chr14_41817969	0	41817969	C	G
14	chr14_41820422	0	41820422	C	T
14	chr14_41824594	0	41824594	A	G
14	chr14_41827551	0	41827551	A	G
14	chr14_41827819	0	41827819	A	G
14	chr14_41832381	0	41832381	A	G
14	chr14_41842940	0	41842940	C	A
14	chr14_41844333	0	41844333	T	C
14	chr14_41848012	0	41848012	T	C
14	chr14_41851337	0	41851337	C	T
14	chr14_41852196	0	41852196	C	G
14	chr14_41855613	0	41855613	G	C
14	chr14_41857081	0	41857081	G	A
14	chr14_41859054	0	41859054	G	T
14	chr14_41863248	0	41863248	C	T
14	chr14_41863978	0	41863978	T	G
14	chr14_41872473	0	41872473	T	C
14	chr14_41873142	0	41873142	T	C
14	chr14_41883136	0	41883136	A	G
14	chr14_41885304	0	41885304	T	C
14	chr14_41888460	0	41888460	A	G
14	chr14_41890081	0	41890081	T	C
14	chr14_41890826	0	41890826	T	C
14	chr14_41896604	0	41896604	G	A
14	chr14_41901867	0	41901867	C	T
14	chr14_41905710	0	41905710	T	C
14	chr14_41914275	0	41914275	C	T
14	chr14_41919274	0	41919274	A	G
14	chr14_41924132	0	41924132	G	T
14	chr14_41925268	0	41925268	C	G
14	chr14_41927813	0	41927813	T	C
14	chr14_41932775	0	41932775	T	C
14	chr14_41939914	0	41939914	C	T
14	chr14_41941051	0	41941051	C	T
14	chr14_41941520	0	41941520	T	C
14	chr14_41942840	0	41942840	G	A
14	chr14_41942860	0	41942860	A	G
14	chr14_41950974	0	41950974	C	T
14	chr14_41954431	0	41954431	C	T
14	chr14_41956305	0	41956305	G	A
14	chr14_41959162	0	41959162	T	C
14	chr14_41961966	0	41961966	T	C
14	chr14_41963822	0	41963822	A	G
14	chr14_41968592	0	41968592	G	A
14	chr14_41973116	0	41973116	A	G
14	chr14_41973127	0	41973127	C	G
14	chr14_41973719	0	41973719	G	A
14	chr14_41975947	0	41975947	T	A
14	chr14_41980723	0	41980723	G	A
14	chr14_41981482	0	41981482	C	G
14	chr14_41981489	0	41981489	C	G
14	chr14_41982527	0	41982527	G	C
14	chr14_41983375	0	41983375	G	A
14	chr14_41983848	0	41983848	T	C
14	chr14_41998204	0	41998204	T	A
14	chr14_42001676	0	42001676	A	C
14	chr14_42002153	0	42002153	C	A
14	chr14_42003034	0	42003034	A	G
14	chr14_42003594	0	42003594	T	C
14	chr14_42005801	0	42005801	A	G
14	chr14_42006970	0	42006970	T	C
14	chr14_42007050	0	42007050	A	G
14	chr14_42009449	0	42009449	G	T
14	chr14_42010896	0	42010896	G	A
14	chr14_42012362	0	42012362	A	G
14	chr14_42014335	0	42014335	T	C
14	chr14_42014349	0	42014349	A	C
14	chr14_42015619	0	42015619	T	C
14	chr14_42019365	0	42019365	G	T
14	chr14_42020890	0	42020890	G	A
14	chr14_42027035	0	42027035	G	C
14	chr14_42035041	0	42035041	A	G
14	chr14_42037340	0	42037340	T	C
14	chr14_42039186	0	42039186	C	T
14	chr14_42040542	0	42040542	A	G
14	chr14_42044426	0	42044426	C	T
14	chr14_42046136	0	42046136	C	G
14	chr14_42052760	0	42052760	G	A
14	chr14_42068665	0	42068665	C	T
14	chr14_42070382	0	42070382	A	G
14	chr14_42070862	0	42070862	G	C
14	chr14_42075362	0	42075362	T	C
14	chr14_42083056	0	42083056	G	A
14	chr14_42087079	0	42087079	T	C
14	chr14_42087097	0	42087097	A	G
14	chr14_42091906	0	42091906	T	C
14	chr14_42094815	0	42094815	C	T
14	chr14_42095238	0	42095238	A	G
14	chr14_42099378	0	42099378	A	G
14	chr14_42099778	0	42099778	A	G
14	chr14_42100792	0	42100792	C	T
14	chr14_42102530	0	42102530	A	G
14	chr14_42102858	0	42102858	T	C
14	chr14_42103167	0	42103167	A	G
14	chr14_42104855	0	42104855	T	C
14	chr14_42108137	0	42108137	C	G
14	chr14_42109315	0	42109315	T	C
14	chr14_42110377	0	42110377	T	A
14	chr14_42118342	0	42118342	G	C
14	chr14_42134655	0	42134655	G	A
14	chr14_42135701	0	42135701	A	G
14	chr14_42137567	0	42137567	A	G
14	chr14_42140140	0	42140140	T	C
14	chr14_42141331	0	42141331	A	G
14	chr14_42143143	0	42143143	T	G
14	chr14_42145605	0	42145605	G	A
14	chr14_42151338	0	42151338	C	T
14	chr14_42165195	0	42165195	C	G
14	chr14_42176084	0	42176084	A	T
14	chr14_42188555	0	42188555	A	G
14	chr14_42195963	0	42195963	T	C
14	chr14_42196062	0	42196062	G	A
14	chr14_42201045	0	42201045	G	A
14	chr14_42202758	0	42202758	C	A
14	chr14_42205639	0	42205639	G	A
14	chr14_42207870	0	42207870	A	C
14	chr14_42210432	0	42210432	G	A
14	chr14_42212272	0	42212272	C	T
14	chr14_42216384	0	42216384	A	G
14	chr14_42216506	0	42216506	T	C
14	chr14_42219091	0	42219091	T	C
14	chr14_42219116	0	42219116	C	T
14	chr14_42220740	0	42220740	G	C
14	chr14_42221762	0	42221762	G	A
14	chr14_42221873	0	42221873	G	A
14	chr14_42228073	0	42228073	A	T
14	chr14_42233985	0	42233985	A	G
14	chr14_42234136	0	42234136	A	G
14	chr14_42234661	0	42234661	C	T
14	chr14_42235634	0	42235634	C	T
14	chr14_42237154	0	42237154	T	C
14	chr14_42238299	0	42238299	G	T
14	chr14_42247841	0	42247841	A	G
14	chr14_42251340	0	42251340	A	G
14	chr14_42256445	0	42256445	G	T
14	chr14_42259665	0	42259665	G	C
14	chr14_42260183	0	42260183	T	C
14	chr14_42262761	0	42262761	T	A
14	chr14_42270277	0	42270277	T	C
14	chr14_42278062	0	42278062	A	G
14	chr14_42278077	0	42278077	A	G
14	chr14_42279497	0	42279497	T	C
14	chr14_42283124	0	42283124	G	A
14	chr14_42287123	0	42287123	A	C
14	chr14_42291685	0	42291685	A	G
14	chr14_42298224	0	42298224	T	A
14	chr14_42300728	0	42300728	C	T
14	chr14_42301231	0	42301231	T	C
14	chr14_42301804	0	42301804	T	C
14	chr14_42314730	0	42314730	G	C
14	chr14_42318000	0	42318000	G	A
14	chr14_42326513	0	42326513	G	A
14	chr14_42326613	0	42326613	T	C
14	chr14_42327650	0	42327650	C	G
14	chr14_42328118	0	42328118	A	G
14	chr14_42329207	0	42329207	A	G
14	chr14_42330830	0	42330830	A	G
14	chr14_42338565	0	42338565	G	A
14	chr14_42345350	0	42345350	G	A
14	chr14_42350755	0	42350755	A	G
14	chr14_42354241	0	42354241	T	C
14	chr14_42356833	0	42356833	G	A
14	chr14_42361819	0	42361819	G	A
14	chr14_42362278	0	42362278	A	G
14	chr14_42363003	0	42363003	C	T
14	chr14_42363979	0	42363979	T	C
14	chr14_42367803	0	42367803	T	C
14	chr14_42369769	0	42369769	A	G
14	chr14_42375282	0	42375282	G	C
14	chr14_42378150	0	42378150	G	T
14	chr14_42380079	0	42380079	A	C
14	chr14_42380789	0	42380789	A	G
14	chr14_42383619	0	42383619	A	G
14	chr14_42390448	0	42390448	T	C
14	chr14_42394321	0	42394321	T	C
14	chr14_42396781	0	42396781	A	G
14	chr14_42396870	0	42396870	A	C
14	chr14_42397355	0	42397355	T	C
14	chr14_42398638	0	42398638	T	C
14	chr14_42404559	0	42404559	A	C
14	chr14_42405305	0	42405305	C	T
14	chr14_42408154	0	42408154	T	C
14	chr14_42412782	0	42412782	G	C
14	chr14_42413159	0	42413159	G	T
14	chr14_42416801	0	42416801	A	G
14	chr14_42421526	0	42421526	A	G
14	chr14_42424124	0	42424124	A	G
14	chr14_42424880	0	42424880	T	C
14	chr14_42424948	0	42424948	A	C
14	chr14_42425503	0	42425503	C	G
14	chr14_42428524	0	42428524	T	C
14	chr14_42434292	0	42434292	C	T
14	chr14_42434761	0	42434761	A	G
14	chr14_42439966	0	42439966	G	T
14	chr14_42442536	0	42442536	C	G
14	chr14_42442730	0	42442730	T	G
14	chr14_42443838	0	42443838	A	G
14	chr14_42444689	0	42444689	A	G
14	chr14_42446379	0	42446379	A	G
14	chr14_42448410	0	42448410	T	C
14	chr14_42458745	0	42458745	T	C
14	chr14_42459974	0	42459974	T	G
14	chr14_42462814	0	42462814	C	G
14	chr14_42463312	0	42463312	C	A
14	chr14_42463530	0	42463530	G	T
14	chr14_42468991	0	42468991	C	G
14	chr14_42470403	0	42470403	C	A
14	chr14_42472143	0	42472143	C	T
14	chr14_42472558	0	42472558	A	C
14	chr14_42476241	0	42476241	G	C
14	chr14_42476919	0	42476919	A	G
14	chr14_42477980	0	42477980	A	G
14	chr14_42479546	0	42479546	A	G
14	chr14_42481328	0	42481328	G	C
14	chr14_42481390	0	42481390	T	C
14	chr14_42481895	0	42481895	G	A
14	chr14_42490087	0	42490087	T	G
14	chr14_42492209	0	42492209	G	A
14	chr14_42499376	0	42499376	C	G
14	chr14_42510944	0	42510944	T	A
14	chr14_42519257	0	42519257	A	G
14	chr14_42520161	0	42520161	A	G
14	chr14_42520168	0	42520168	A	T
14	chr14_42523091	0	42523091	C	T
14	chr14_42526621	0	42526621	A	G
14	chr14_42526639	0	42526639	G	A
14	chr14_42527692	0	42527692	T	C
14	chr14_42534684	0	42534684	T	C
14	chr14_42536841	0	42536841	A	C
14	chr14_42539653	0	42539653	C	T
14	chr14_42542894	0	42542894	A	G
14	chr14_42544263	0	42544263	G	A
14	chr14_42547945	0	42547945	A	C
14	chr14_42554447	0	42554447	A	C
14	chr14_42569600	0	42569600	C	T
14	chr14_42572898	0	42572898	A	G
14	chr14_42592472	0	42592472	T	C
14	chr14_42598890	0	42598890	A	G
14	chr14_42604371	0	42604371	T	A
14	chr14_42606888	0	42606888	A	G
14	chr14_42609866	0	42609866	A	G
14	chr14_42618955	0	42618955	A	G
14	chr14_42631576	0	42631576	A	G
14	chr14_42633130	0	42633130	G	A
14	chr14_42639073	0	42639073	C	T
14	chr14_42642120	0	42642120	A	G
14	chr14_42660426	0	42660426	A	G
14	chr14_42661725	0	42661725	G	C
14	chr14_42671342	0	42671342	A	G
14	chr14_42681213	0	42681213	C	G
14	chr14_42686621	0	42686621	T	C
14	chr14_42693095	0	42693095	G	T
14	chr14_42701419	0	42701419	G	A
14	chr14_42705631	0	42705631	G	A
14	chr14_42709245	0	42709245	C	T
14	chr14_42731339	0	42731339	C	G
14	chr14_42744595	0	42744595	T	C
14	chr14_42749829	0	42749829	G	C
14	chr14_42750297	0	42750297	A	G
14	chr14_42752188	0	42752188	G	A
14	chr14_42752234	0	42752234	A	G
14	chr14_42756818	0	42756818	T	C
14	chr14_42759901	0	42759901	A	G
14	chr14_42764755	0	42764755	C	A
14	chr14_42772645	0	42772645	A	G
14	chr14_42784076	0	42784076	A	C
14	chr14_42795773	0	42795773	T	G
14	chr14_42796015	0	42796015	C	T
14	chr14_42804673	0	42804673	A	G
14	chr14_42810254	0	42810254	A	T
14	chr14_42818687	0	42818687	C	T
14	chr14_42823231	0	42823231	C	T
14	chr14_42824011	0	42824011	T	C
14	chr14_42826744	0	42826744	T	C
14	chr14_42829488	0	42829488	C	T
14	chr14_42831710	0	42831710	G	A
14	chr14_42836307	0	42836307	A	G
14	chr14_42837819	0	42837819	C	T
14	chr14_42852901	0	42852901	C	G
14	chr14_42868815	0	42868815	G	C
14	chr14_42871238	0	42871238	G	C
14	chr14_42875239	0	42875239	G	A
14	chr14_42876543	0	42876543	T	C
14	chr14_42890038	0	42890038	G	T
14	chr14_42890913	0	42890913	A	C
14	chr14_42896982	0	42896982	G	A
14	chr14_42903475	0	42903475	G	A
14	chr14_42904641	0	42904641	C	A
14	chr14_42905514	0	42905514	A	G
14	chr14_42905556	0	42905556	T	C
14	chr14_42907472	0	42907472	C	T
14	chr14_42913443	0	42913443	C	G
14	chr14_42914394	0	42914394	A	G
14	chr14_42916294	0	42916294	C	T
14	chr14_42925752	0	42925752	T	C
14	chr14_42935594	0	42935594	T	C
14	chr14_42937406	0	42937406	G	A
14	chr14_42938798	0	42938798	A	G
14	chr14_42940374	0	42940374	A	G
14	chr14_42942748	0	42942748	A	G
14	chr14_42947848	0	42947848	A	G
14	chr14_42952416	0	42952416	A	G
14	chr14_42955734	0	42955734	C	T
14	chr14_42959054	0	42959054	G	T
14	chr14_42970562	0	42970562	T	C
14	chr14_42973702	0	42973702	G	T
14	chr14_42981147	0	42981147	A	G
14	chr14_42984823	0	42984823	A	C
14	chr14_42988468	0	42988468	C	T
14	chr14_42989256	0	42989256	C	A
14	chr14_42995734	0	42995734	A	G
14	chr14_43005113	0	43005113	C	T
14	chr14_43005394	0	43005394	G	T
14	chr14_43012809	0	43012809	A	G
14	chr14_43013397	0	43013397	T	G
14	chr14_43022465	0	43022465	T	C
14	chr14_43023957	0	43023957	A	G
14	chr14_43023992	0	43023992	A	C
14	chr14_43027435	0	43027435	C	A
14	chr14_43028483	0	43028483	T	C
14	chr14_43030469	0	43030469	T	C
14	chr14_43033252	0	43033252	A	G
14	chr14_43037240	0	43037240	T	C
14	chr14_43040438	0	43040438	T	C
14	chr14_43045481	0	43045481	G	A
14	chr14_43048980	0	43048980	G	C
14	chr14_43051082	0	43051082	A	G
14	chr14_43053345	0	43053345	G	C
14	chr14_43054319	0	43054319	A	G
14	chr14_43063692	0	43063692	G	A
14	chr14_43067593	0	43067593	G	A
14	chr14_43067946	0	43067946	T	C
14	chr14_43069045	0	43069045	A	G
14	chr14_43071801	0	43071801	A	G
14	chr14_43074115	0	43074115	T	C
14	chr14_43074165	0	43074165	A	G
14	chr14_43075095	0	43075095	A	T
14	chr14_43080043	0	43080043	T	C
14	chr14_43107210	0	43107210	T	G
14	chr14_43107759	0	43107759	C	G
14	chr14_43108797	0	43108797	T	C
14	chr14_43109003	0	43109003	T	C
14	chr14_43110986	0	43110986	A	C
14	chr14_43112650	0	43112650	T	C
14	chr14_43121735	0	43121735	G	A
14	chr14_43125755	0	43125755	T	C
14	chr14_43126112	0	43126112	A	G
14	chr14_43127052	0	43127052	T	C
14	chr14_43127608	0	43127608	C	G
14	chr14_43129121	0	43129121	C	T
14	chr14_43133101	0	43133101	C	T
14	chr14_43139440	0	43139440	C	T
14	chr14_43140391	0	43140391	A	G
14	chr14_43148273	0	43148273	G	A
14	chr14_43150392	0	43150392	G	A
14	chr14_43159738	0	43159738	A	T
14	chr14_43163254	0	43163254	G	A
14	chr14_43165298	0	43165298	T	C
14	chr14_43167309	0	43167309	A	G
14	chr14_43178359	0	43178359	A	G
14	chr14_43191092	0	43191092	C	T
14	chr14_43194556	0	43194556	A	G
14	chr14_43198674	0	43198674	G	A
14	chr14_43201952	0	43201952	A	G
14	chr14_43208412	0	43208412	A	C
14	chr14_43219837	0	43219837	C	A
14	chr14_43220862	0	43220862	C	A
14	chr14_43225195	0	43225195	C	T
14	chr14_43239923	0	43239923	T	C
14	chr14_43240467	0	43240467	A	G
14	chr14_43247456	0	43247456	A	G
14	chr14_43248518	0	43248518	C	T
14	chr14_43250404	0	43250404	T	A
14	chr14_43262942	0	43262942	C	T
14	chr14_43264123	0	43264123	T	C
14	chr14_43267676	0	43267676	G	C
14	chr14_43271878	0	43271878	T	C
14	chr14_43273679	0	43273679	T	C
14	chr14_43280840	0	43280840	G	C
14	chr14_43284376	0	43284376	A	G
14	chr14_43285869	0	43285869	T	C
14	chr14_43287067	0	43287067	G	C
14	chr14_43288862	0	43288862	A	G
14	chr14_43292494	0	43292494	A	G
14	chr14_43292887	0	43292887	T	C
14	chr14_43301413	0	43301413	C	G
14	chr14_43303136	0	43303136	G	A
14	chr14_43306989	0	43306989	A	T
14	chr14_43315947	0	43315947	T	C
14	chr14_43324561	0	43324561	T	C
14	chr14_43326931	0	43326931	G	C
14	chr14_43330838	0	43330838	C	T
14	chr14_43333987	0	43333987	A	G
14	chr14_43334060	0	43334060	G	C
14	chr14_43355877	0	43355877	G	A
14	chr14_43361476	0	43361476	A	G
14	chr14_43366811	0	43366811	T	A
14	chr14_43368642	0	43368642	G	A
14	chr14_43376021	0	43376021	T	C
14	chr14_43407945	0	43407945	G	T
14	chr14_43410280	0	43410280	G	A
14	chr14_43412056	0	43412056	C	A
14	chr14_43430951	0	43430951	A	G
14	chr14_43432150	0	43432150	C	A
14	chr14_43435450	0	43435450	T	C
14	chr14_43439674	0	43439674	T	A
14	chr14_43440443	0	43440443	A	G
14	chr14_43441111	0	43441111	T	C
14	chr14_43443552	0	43443552	A	G
14	chr14_43443873	0	43443873	T	G
14	chr14_43449504	0	43449504	A	G
14	chr14_43450552	0	43450552	C	T
14	chr14_43457658	0	43457658	A	G
14	chr14_43462936	0	43462936	G	A
14	chr14_43464844	0	43464844	C	G
14	chr14_43469000	0	43469000	T	C
14	chr14_43471242	0	43471242	T	C
14	chr14_43471537	0	43471537	C	G
14	chr14_43471674	0	43471674	G	A
14	chr14_43473053	0	43473053	T	G
14	chr14_43480777	0	43480777	T	A
14	chr14_43482592	0	43482592	T	C
14	chr14_43487047	0	43487047	G	T
14	chr14_43495260	0	43495260	G	C
14	chr14_43505323	0	43505323	G	A
14	chr14_43507744	0	43507744	C	G
14	chr14_43515895	0	43515895	A	T
14	chr14_43521643	0	43521643	T	C
14	chr14_43521743	0	43521743	T	C
14	chr14_43526088	0	43526088	A	C
14	chr14_43526869	0	43526869	A	C
14	chr14_43527182	0	43527182	G	A
14	chr14_43529687	0	43529687	G	A
14	chr14_43530078	0	43530078	A	G
14	chr14_43530452	0	43530452	T	C
14	chr14_43531341	0	43531341	T	G
14	chr14_43542872	0	43542872	A	G
14	chr14_43553597	0	43553597	T	C
14	chr14_43554761	0	43554761	A	T
14	chr14_43555273	0	43555273	T	C
14	chr14_43559390	0	43559390	G	C
14	chr14_43560719	0	43560719	T	C
14	chr14_43567631	0	43567631	A	G
14	chr14_43572342	0	43572342	G	A
14	chr14_43574160	0	43574160	C	T
14	chr14_43574237	0	43574237	G	A
14	chr14_43574293	0	43574293	T	C
14	chr14_43605374	0	43605374	C	G
14	chr14_43612960	0	43612960	T	C
14	chr14_43614169	0	43614169	A	G
14	chr14_43616111	0	43616111	A	G
14	chr14_43618874	0	43618874	G	T
14	chr14_43618914	0	43618914	C	T
14	chr14_43619712	0	43619712	T	C
14	chr14_43627722	0	43627722	T	C
14	chr14_43640056	0	43640056	A	G
14	chr14_43644766	0	43644766	G	A
14	chr14_43646674	0	43646674	G	A
14	chr14_43665039	0	43665039	A	G
14	chr14_43673783	0	43673783	T	C
14	chr14_43676495	0	43676495	C	T
14	chr14_43724109	0	43724109	A	G
14	chr14_43724786	0	43724786	G	A
14	chr14_43735707	0	43735707	T	C
14	chr14_43743013	0	43743013	C	T
14	chr14_43744731	0	43744731	T	C
14	chr14_43758656	0	43758656	A	T
14	chr14_43759310	0	43759310	A	C
14	chr14_43770307	0	43770307	C	A
14	chr14_43785041	0	43785041	A	G
14	chr14_43786337	0	43786337	G	A
14	chr14_43793208	0	43793208	A	G
14	chr14_43818754	0	43818754	A	T
14	chr14_43824413	0	43824413	T	C
14	chr14_43830706	0	43830706	G	A
14	chr14_43837812	0	43837812	A	G
14	chr14_43845697	0	43845697	T	G
14	chr14_43859313	0	43859313	A	G
14	chr14_43891093	0	43891093	G	C
14	chr14_43896785	0	43896785	A	T
14	chr14_43901682	0	43901682	G	A
14	chr14_43919202	0	43919202	C	G
14	chr14_43935093	0	43935093	T	A
14	chr14_43939929	0	43939929	G	A
14	chr14_43947278	0	43947278	T	C
14	chr14_43962376	0	43962376	C	A
14	chr14_43964190	0	43964190	C	G
14	chr14_43976602	0	43976602	T	C
14	chr14_43984455	0	43984455	G	T
14	chr14_43986391	0	43986391	G	A
14	chr14_44009221	0	44009221	T	G
14	chr14_44010242	0	44010242	T	C
14	chr14_44011552	0	44011552	A	G
14	chr14_44032879	0	44032879	T	G
14	chr14_44033433	0	44033433	G	A
14	chr14_44034283	0	44034283	T	C
14	chr14_44036038	0	44036038	T	C
14	chr14_44038475	0	44038475	A	G
14	chr14_44041305	0	44041305	A	G
14	chr14_44043095	0	44043095	T	G
14	chr14_44050545	0	44050545	G	T
14	chr14_44053137	0	44053137	A	G
14	chr14_44056497	0	44056497	G	A
14	chr14_44070944	0	44070944	G	A
14	chr14_44071603	0	44071603	C	T
14	chr14_44071700	0	44071700	G	C
14	chr14_44072708	0	44072708	G	A
14	chr14_44074642	0	44074642	G	C
14	chr14_44085464	0	44085464	A	G
14	chr14_44089424	0	44089424	C	T
14	chr14_44092507	0	44092507	T	C
14	chr14_44123026	0	44123026	C	G
14	chr14_44124826	0	44124826	C	T
14	chr14_44125146	0	44125146	T	C
14	chr14_44128471	0	44128471	C	T
14	chr14_44130443	0	44130443	C	T
14	chr14_44131653	0	44131653	A	G
14	chr14_44136711	0	44136711	T	C
14	chr14_44142423	0	44142423	C	T
14	chr14_44146991	0	44146991	C	T
14	chr14_44162811	0	44162811	A	G
14	chr14_44163020	0	44163020	G	A
14	chr14_44163527	0	44163527	G	A
14	chr14_44164735	0	44164735	T	C
14	chr14_44169057	0	44169057	G	A
14	chr14_44169853	0	44169853	T	G
14	chr14_44171967	0	44171967	T	C
14	chr14_44176542	0	44176542	A	T
14	chr14_44179818	0	44179818	A	G
14	chr14_44189613	0	44189613	G	T
14	chr14_44195634	0	44195634	T	G
14	chr14_44215597	0	44215597	T	C
14	chr14_44230872	0	44230872	A	T
14	chr14_44230935	0	44230935	A	T
14	chr14_44231468	0	44231468	A	G
14	chr14_44232141	0	44232141	A	G
14	chr14_44236285	0	44236285	A	G
14	chr14_44243804	0	44243804	G	A
14	chr14_44243935	0	44243935	G	C
14	chr14_44247009	0	44247009	C	T
14	chr14_44248492	0	44248492	A	G
14	chr14_44254832	0	44254832	C	A
14	chr14_44256622	0	44256622	G	T
14	chr14_44258769	0	44258769	G	T
14	chr14_44258907	0	44258907	G	A
14	chr14_44261319	0	44261319	T	C
14	chr14_44268733	0	44268733	G	T
14	chr14_44269693	0	44269693	A	G
14	chr14_44271242	0	44271242	G	A
14	chr14_44278325	0	44278325	G	T
14	chr14_44286261	0	44286261	C	T
14	chr14_44300570	0	44300570	C	T
14	chr14_44308862	0	44308862	G	A
14	chr14_44313095	0	44313095	G	T
14	chr14_44323664	0	44323664	C	T
14	chr14_44323921	0	44323921	G	C
14	chr14_44328274	0	44328274	G	A
14	chr14_44332520	0	44332520	C	T
14	chr14_44337578	0	44337578	C	T
14	chr14_44338117	0	44338117	G	A
14	chr14_44338239	0	44338239	T	C
14	chr14_44359837	0	44359837	G	A
14	chr14_44371311	0	44371311	T	C
14	chr14_44380727	0	44380727	T	C
14	chr14_44390450	0	44390450	T	C
14	chr14_44406618	0	44406618	A	G
14	chr14_44418184	0	44418184	C	T
14	chr14_44450652	0	44450652	C	G
14	chr14_44461705	0	44461705	C	T
14	chr14_44464854	0	44464854	T	C
14	chr14_44467429	0	44467429	T	C
14	chr14_44490527	0	44490527	C	T
14	chr14_44494611	0	44494611	T	A
14	chr14_44511640	0	44511640	C	T
14	chr14_44522019	0	44522019	G	A
14	chr14_44530183	0	44530183	T	C
14	chr14_44536814	0	44536814	G	A
14	chr14_44551213	0	44551213	C	T
14	chr14_44555060	0	44555060	C	T
14	chr14_44556161	0	44556161	A	C
14	chr14_44556997	0	44556997	C	T
14	chr14_44557215	0	44557215	T	G
14	chr14_44557841	0	44557841	G	A
14	chr14_44564192	0	44564192	T	C
14	chr14_44565524	0	44565524	T	G
14	chr14_44565795	0	44565795	T	C
14	chr14_44568631	0	44568631	T	C
14	chr14_44570826	0	44570826	C	T
14	chr14_44575854	0	44575854	G	A
14	chr14_44575948	0	44575948	T	C
14	chr14_44582972	0	44582972	A	T
14	chr14_44583673	0	44583673	C	A
14	chr14_44583990	0	44583990	A	G
14	chr14_44599071	0	44599071	T	C
14	chr14_44612163	0	44612163	A	C
14	chr14_44612405	0	44612405	G	A
14	chr14_44617666	0	44617666	C	G
14	chr14_44620047	0	44620047	C	T
14	chr14_44621050	0	44621050	A	C
14	chr14_44622603	0	44622603	G	A
14	chr14_44628748	0	44628748	T	C
14	chr14_44629910	0	44629910	A	G
14	chr14_44633502	0	44633502	G	A
14	chr14_44636479	0	44636479	T	C
14	chr14_44638868	0	44638868	A	C
14	chr14_44641566	0	44641566	T	C
14	chr14_44653491	0	44653491	C	T
14	chr14_44654443	0	44654443	G	A
14	chr14_44658142	0	44658142	A	G
14	chr14_44665228	0	44665228	A	G
14	chr14_44671928	0	44671928	C	G
14	chr14_44674341	0	44674341	G	T
14	chr14_44677532	0	44677532	G	A
14	chr14_44682571	0	44682571	G	A
14	chr14_44683867	0	44683867	G	A
14	chr14_44689509	0	44689509	C	A
14	chr14_44700082	0	44700082	A	T
14	chr14_44702176	0	44702176	A	G
14	chr14_44709984	0	44709984	C	A
14	chr14_44710985	0	44710985	A	G
14	chr14_44731699	0	44731699	A	G
14	chr14_44733808	0	44733808	G	C
14	chr14_44734497	0	44734497	G	A
14	chr14_44746194	0	44746194	A	G
14	chr14_44755738	0	44755738	C	A
14	chr14_44756836	0	44756836	A	G
14	chr14_44779232	0	44779232	C	T
14	chr14_44779311	0	44779311	A	G
14	chr14_44779819	0	44779819	T	C
14	chr14_44783026	0	44783026	C	T
14	chr14_44784502	0	44784502	C	T
14	chr14_44786552	0	44786552	T	C
14	chr14_44800388	0	44800388	T	C
14	chr14_44803816	0	44803816	G	A
14	chr14_44814394	0	44814394	A	C
14	chr14_44828289	0	44828289	G	A
14	chr14_44830776	0	44830776	T	C
14	chr14_44831224	0	44831224	G	T
14	chr14_44834665	0	44834665	C	T
14	chr14_44835363	0	44835363	A	C
14	chr14_44836583	0	44836583	G	A
14	chr14_44836585	0	44836585	A	G
14	chr14_44848199	0	44848199	G	A
14	chr14_44863619	0	44863619	G	A
14	chr14_44864394	0	44864394	A	G
14	chr14_44870047	0	44870047	A	G
14	chr14_44873674	0	44873674	T	C
14	chr14_44889452	0	44889452	C	T
14	chr14_44890117	0	44890117	A	G
14	chr14_44896719	0	44896719	C	T
14	chr14_44903676	0	44903676	A	G
14	chr14_44905781	0	44905781	T	C
14	chr14_44913055	0	44913055	C	T
14	chr14_44915783	0	44915783	C	G
14	chr14_44925716	0	44925716	T	G
14	chr14_44934034	0	44934034	A	G
14	chr14_44934399	0	44934399	T	C
14	chr14_44942209	0	44942209	A	G
14	chr14_44943699	0	44943699	T	C
14	chr14_44946858	0	44946858	T	C
14	chr14_44957531	0	44957531	A	G
14	chr14_44961565	0	44961565	A	T
14	chr14_44964089	0	44964089	A	G
14	chr14_44967421	0	44967421	C	T
14	chr14_44978413	0	44978413	T	C
14	chr14_44983004	0	44983004	C	G
14	chr14_44984393	0	44984393	T	C
14	chr14_44989746	0	44989746	A	C
14	chr14_45010133	0	45010133	T	A
14	chr14_45025844	0	45025844	G	C
14	chr14_45026099	0	45026099	A	C
14	chr14_45033839	0	45033839	G	A
14	chr14_45041664	0	45041664	G	C
14	chr14_45047406	0	45047406	C	A
14	chr14_45057155	0	45057155	T	C
14	chr14_45066000	0	45066000	G	C
14	chr14_45083983	0	45083983	G	C
14	chr14_45084828	0	45084828	C	T
14	chr14_45100074	0	45100074	T	A
14	chr14_45108552	0	45108552	C	T
14	chr14_45123557	0	45123557	A	G
14	chr14_45128980	0	45128980	G	A
14	chr14_45135123	0	45135123	T	C
14	chr14_45142534	0	45142534	G	T
14	chr14_45150916	0	45150916	G	A
14	chr14_45159180	0	45159180	C	T
14	chr14_45164487	0	45164487	A	G
14	chr14_45164993	0	45164993	T	A
14	chr14_45167784	0	45167784	C	T
14	chr14_45170234	0	45170234	G	C
14	chr14_45189856	0	45189856	T	C
14	chr14_45198065	0	45198065	G	C
14	chr14_45203492	0	45203492	G	A
14	chr14_45208654	0	45208654	A	C
14	chr14_45210111	0	45210111	A	G
14	chr14_45215726	0	45215726	T	C
14	chr14_45217696	0	45217696	G	A
14	chr14_45220939	0	45220939	T	G
14	chr14_45240888	0	45240888	C	A
14	chr14_45244809	0	45244809	A	G
14	chr14_45259757	0	45259757	C	T
14	chr14_45264305	0	45264305	T	C
14	chr14_45270554	0	45270554	A	G
14	chr14_45273109	0	45273109	G	C
14	chr14_45274904	0	45274904	T	C
14	chr14_45283989	0	45283989	A	G
14	chr14_45289084	0	45289084	C	T
14	chr14_45300508	0	45300508	T	C
14	chr14_45313973	0	45313973	A	G
14	chr14_45321597	0	45321597	T	G
14	chr14_45331370	0	45331370	C	T
14	chr14_45338365	0	45338365	A	G
14	chr14_45361125	0	45361125	T	A
14	chr14_45375789	0	45375789	C	T
14	chr14_45425754	0	45425754	C	A
14	chr14_45433556	0	45433556	T	C
14	chr14_45443165	0	45443165	A	G
14	chr14_45461126	0	45461126	A	G
14	chr14_45464373	0	45464373	C	T
14	chr14_45467682	0	45467682	A	G
14	chr14_45488685	0	45488685	A	G
14	chr14_45503758	0	45503758	G	A
14	chr14_45508205	0	45508205	C	T
14	chr14_45517238	0	45517238	G	C
14	chr14_45520253	0	45520253	T	G
14	chr14_45522393	0	45522393	T	G
14	chr14_45533105	0	45533105	A	G
14	chr14_45549513	0	45549513	G	C
14	chr14_45569727	0	45569727	A	C
14	chr14_45572332	0	45572332	C	T
14	chr14_45572753	0	45572753	T	G
14	chr14_45575422	0	45575422	A	G
14	chr14_45580526	0	45580526	A	C
14	chr14_45584215	0	45584215	C	T
14	chr14_45605934	0	45605934	A	G
14	chr14_45606098	0	45606098	C	T
14	chr14_45609409	0	45609409	C	T
14	chr14_45621412	0	45621412	G	A
14	chr14_45628634	0	45628634	T	C
14	chr14_45630768	0	45630768	G	A
14	chr14_45632167	0	45632167	T	C
14	chr14_45645494	0	45645494	T	C
14	chr14_45651349	0	45651349	A	G
14	chr14_45652949	0	45652949	C	A
14	chr14_45654605	0	45654605	C	T
14	chr14_45662776	0	45662776	A	G
14	chr14_45668674	0	45668674	C	A
14	chr14_45684623	0	45684623	A	G
14	chr14_45692858	0	45692858	C	T
14	chr14_45696621	0	45696621	G	A
14	chr14_45703618	0	45703618	A	G
14	chr14_45704330	0	45704330	G	T
14	chr14_45706588	0	45706588	T	C
14	chr14_45708594	0	45708594	A	G
14	chr14_45714077	0	45714077	T	C
14	chr14_45716277	0	45716277	C	T
14	chr14_45718207	0	45718207	A	G
14	chr14_45727351	0	45727351	A	G
14	chr14_45756291	0	45756291	T	C
14	chr14_45757655	0	45757655	C	T
14	chr14_45769895	0	45769895	T	C
14	chr14_45780566	0	45780566	A	G
14	chr14_45790436	0	45790436	A	G
14	chr14_45797714	0	45797714	G	A
14	chr14_45814187	0	45814187	G	A
14	chr14_45816261	0	45816261	C	T
14	chr14_45818140	0	45818140	T	C
14	chr14_45822905	0	45822905	C	A
14	chr14_45827249	0	45827249	G	A
14	chr14_45828202	0	45828202	C	T
14	chr14_45831749	0	45831749	T	G
14	chr14_45832110	0	45832110	G	A
14	chr14_45849813	0	45849813	G	A
14	chr14_45856561	0	45856561	A	T
14	chr14_45859308	0	45859308	A	G
14	chr14_45861393	0	45861393	G	A
14	chr14_45864779	0	45864779	T	G
14	chr14_45875941	0	45875941	T	C
14	chr14_45876466	0	45876466	T	C
14	chr14_45878976	0	45878976	A	T
14	chr14_45883556	0	45883556	T	C
14	chr14_45891942	0	45891942	A	G
14	chr14_45898303	0	45898303	T	C
14	chr14_45918368	0	45918368	G	A
14	chr14_45920110	0	45920110	C	T
14	chr14_45924761	0	45924761	T	C
14	chr14_45928653	0	45928653	T	G
14	chr14_45930011	0	45930011	T	C
14	chr14_45930161	0	45930161	C	A
14	chr14_45937403	0	45937403	A	G
14	chr14_45951861	0	45951861	A	C
14	chr14_45975478	0	45975478	A	G
14	chr14_45989067	0	45989067	G	T
14	chr14_45989460	0	45989460	T	A
14	chr14_45990146	0	45990146	A	G
14	chr14_45990272	0	45990272	T	C
14	chr14_45993702	0	45993702	G	A
14	chr14_45994087	0	45994087	C	A
14	chr14_46007364	0	46007364	A	G
14	chr14_46013184	0	46013184	C	T
14	chr14_46014793	0	46014793	A	G
14	chr14_46036064	0	46036064	C	T
14	chr14_46038097	0	46038097	T	C
14	chr14_46040859	0	46040859	T	C
14	chr14_46046857	0	46046857	T	C
14	chr14_46054966	0	46054966	A	G
14	chr14_46059324	0	46059324	T	A
14	chr14_46081693	0	46081693	T	G
14	chr14_46081914	0	46081914	G	A
14	chr14_46086138	0	46086138	C	A
14	chr14_46092096	0	46092096	A	C
14	chr14_46099596	0	46099596	C	T
14	chr14_46101392	0	46101392	A	G
14	chr14_46110747	0	46110747	G	A
14	chr14_46116313	0	46116313	A	G
14	chr14_46118736	0	46118736	A	G
14	chr14_46119752	0	46119752	T	C
14	chr14_46120395	0	46120395	G	A
14	chr14_46121937	0	46121937	G	A
14	chr14_46129295	0	46129295	T	C
14	chr14_46131925	0	46131925	C	G
14	chr14_46151222	0	46151222	A	T
14	chr14_46166062	0	46166062	T	C
14	chr14_46168426	0	46168426	T	C
14	chr14_46170133	0	46170133	T	C
14	chr14_46183901	0	46183901	C	T
14	chr14_46187291	0	46187291	T	C
14	chr14_46191764	0	46191764	G	C
14	chr14_46217869	0	46217869	A	G
14	chr14_46219159	0	46219159	T	A
14	chr14_46224533	0	46224533	G	A
14	chr14_46228765	0	46228765	G	C
14	chr14_46231198	0	46231198	A	G
14	chr14_46240503	0	46240503	T	G
14	chr14_46241458	0	46241458	A	G
14	chr14_46245014	0	46245014	G	A
14	chr14_46245492	0	46245492	A	C
14	chr14_46245511	0	46245511	C	T
14	chr14_46251731	0	46251731	C	G
14	chr14_46258211	0	46258211	A	T
14	chr14_46287833	0	46287833	G	T
14	chr14_46312173	0	46312173	T	C
14	chr14_46320299	0	46320299	C	G
14	chr14_46322309	0	46322309	G	A
14	chr14_46323541	0	46323541	C	A
14	chr14_46326261	0	46326261	A	G
14	chr14_46338187	0	46338187	G	A
14	chr14_46344292	0	46344292	A	G
14	chr14_46344672	0	46344672	G	A
14	chr14_46357572	0	46357572	A	T
14	chr14_46364980	0	46364980	G	C
14	chr14_46368818	0	46368818	A	G
14	chr14_46374294	0	46374294	A	G
14	chr14_46375848	0	46375848	T	G
14	chr14_46377933	0	46377933	A	G
14	chr14_46384982	0	46384982	G	A
14	chr14_46387555	0	46387555	A	G
14	chr14_46387773	0	46387773	T	G
14	chr14_46388646	0	46388646	T	A
14	chr14_46388996	0	46388996	G	C
14	chr14_46397587	0	46397587	G	A
14	chr14_46399965	0	46399965	T	C
14	chr14_46400139	0	46400139	A	T
14	chr14_46404532	0	46404532	A	G
14	chr14_46406305	0	46406305	A	G
14	chr14_46411141	0	46411141	G	C
14	chr14_46411557	0	46411557	G	C
14	chr14_46421915	0	46421915	G	C
14	chr14_46432340	0	46432340	G	A
14	chr14_46443343	0	46443343	G	A
14	chr14_46447132	0	46447132	C	G
14	chr14_46454098	0	46454098	A	G
14	chr14_46456379	0	46456379	C	G
14	chr14_46462614	0	46462614	C	T
14	chr14_46464602	0	46464602	A	G
14	chr14_46470878	0	46470878	G	A
14	chr14_46476294	0	46476294	G	T
14	chr14_46478817	0	46478817	A	C
14	chr14_46486522	0	46486522	G	T
14	chr14_46488340	0	46488340	A	G
14	chr14_46489083	0	46489083	T	C
14	chr14_46490139	0	46490139	T	C
14	chr14_46490593	0	46490593	G	C
14	chr14_46490939	0	46490939	A	G
14	chr14_46492330	0	46492330	A	G
14	chr14_46493428	0	46493428	G	T
14	chr14_46497515	0	46497515	G	A
14	chr14_46501106	0	46501106	A	G
14	chr14_46522483	0	46522483	C	T
14	chr14_46524657	0	46524657	G	A
14	chr14_46524852	0	46524852	A	G
14	chr14_46564102	0	46564102	G	C
14	chr14_46571278	0	46571278	C	A
14	chr14_46582903	0	46582903	A	G
14	chr14_46593588	0	46593588	T	G
14	chr14_46593897	0	46593897	C	G
14	chr14_46598115	0	46598115	A	G
14	chr14_46613688	0	46613688	A	G
14	chr14_46615898	0	46615898	T	C
14	chr14_46631880	0	46631880	A	T
14	chr14_46647258	0	46647258	A	G
14	chr14_46647991	0	46647991	G	A
14	chr14_46661679	0	46661679	T	C
14	chr14_46669797	0	46669797	G	A
14	chr14_46670411	0	46670411	A	G
14	chr14_46673180	0	46673180	A	C
14	chr14_46677966	0	46677966	G	T
14	chr14_46683159	0	46683159	T	C
14	chr14_46687676	0	46687676	A	C
14	chr14_46691293	0	46691293	T	G
14	chr14_46708242	0	46708242	G	A
14	chr14_46712456	0	46712456	T	C
14	chr14_46724245	0	46724245	C	T
14	chr14_46733397	0	46733397	A	C
14	chr14_46733985	0	46733985	C	T
14	chr14_46734444	0	46734444	G	C
14	chr14_46771371	0	46771371	G	T
14	chr14_46773875	0	46773875	G	C
14	chr14_46774811	0	46774811	T	C
14	chr14_46775590	0	46775590	G	A
14	chr14_46783812	0	46783812	A	G
14	chr14_46786900	0	46786900	T	C
14	chr14_46795015	0	46795015	A	G
14	chr14_46798951	0	46798951	A	C
14	chr14_46803216	0	46803216	G	C
14	chr14_46807463	0	46807463	G	C
14	chr14_46810520	0	46810520	C	T
14	chr14_46810982	0	46810982	C	A
14	chr14_46812846	0	46812846	C	T
14	chr14_46814825	0	46814825	T	C
14	chr14_46817055	0	46817055	C	A
14	chr14_46820777	0	46820777	T	A
14	chr14_46828356	0	46828356	C	T
14	chr14_46831185	0	46831185	C	A
14	chr14_46835282	0	46835282	T	C
14	chr14_46839326	0	46839326	G	T
14	chr14_46845399	0	46845399	T	C
14	chr14_46848705	0	46848705	C	T
14	chr14_46858215	0	46858215	C	T
14	chr14_46859799	0	46859799	T	C
14	chr14_46860354	0	46860354	T	C
14	chr14_46861791	0	46861791	G	T
14	chr14_46862170	0	46862170	T	C
14	chr14_46872808	0	46872808	T	A
14	chr14_46876654	0	46876654	G	A
14	chr14_46878758	0	46878758	A	G
14	chr14_46891564	0	46891564	G	T
14	chr14_46891921	0	46891921	G	A
14	chr14_46892459	0	46892459	A	G
14	chr14_46897856	0	46897856	C	T
14	chr14_46913465	0	46913465	T	G
14	chr14_46915808	0	46915808	T	C
14	chr14_46918068	0	46918068	A	G
14	chr14_46926148	0	46926148	T	C
14	chr14_46928404	0	46928404	T	C
14	chr14_46929201	0	46929201	A	T
14	chr14_46946772	0	46946772	A	G
14	chr14_46947754	0	46947754	T	C
14	chr14_46949518	0	46949518	C	T
14	chr14_46950489	0	46950489	T	C
14	chr14_46950808	0	46950808	C	T
14	chr14_46953837	0	46953837	T	C
14	chr14_46970736	0	46970736	G	A
14	chr14_46972942	0	46972942	T	C
14	chr14_46974170	0	46974170	T	C
14	chr14_46974830	0	46974830	A	G
14	chr14_46981045	0	46981045	C	G
14	chr14_46995537	0	46995537	C	G
14	chr14_47001029	0	47001029	A	G
14	chr14_47009323	0	47009323	A	G
14	chr14_47010559	0	47010559	G	C
14	chr14_47011802	0	47011802	T	C
14	chr14_47016320	0	47016320	T	C
14	chr14_47019005	0	47019005	T	C
14	chr14_47021003	0	47021003	T	G
14	chr14_47023517	0	47023517	T	C
14	chr14_47037518	0	47037518	C	A
14	chr14_47045002	0	47045002	A	G
14	chr14_47054336	0	47054336	G	A
14	chr14_47055520	0	47055520	T	C
14	chr14_47057736	0	47057736	C	G
14	chr14_47059841	0	47059841	A	G
14	chr14_47060688	0	47060688	C	G
14	chr14_47061175	0	47061175	T	C
14	chr14_47062754	0	47062754	G	A
14	chr14_47064151	0	47064151	T	C
14	chr14_47065386	0	47065386	G	A
14	chr14_47070638	0	47070638	C	T
14	chr14_47070730	0	47070730	A	C
14	chr14_47076902	0	47076902	G	A
14	chr14_47088604	0	47088604	C	T
14	chr14_47088610	0	47088610	A	T
14	chr14_47091208	0	47091208	A	G
14	chr14_47093192	0	47093192	A	C
14	chr14_47095098	0	47095098	C	T
14	chr14_47099824	0	47099824	A	C
14	chr14_47100811	0	47100811	T	C
14	chr14_47106097	0	47106097	T	A
14	chr14_47106533	0	47106533	A	G
14	chr14_47107719	0	47107719	C	T
14	chr14_47108380	0	47108380	A	G
14	chr14_47108410	0	47108410	T	C
14	chr14_47121264	0	47121264	T	C
14	chr14_47123913	0	47123913	A	G
14	chr14_47125099	0	47125099	C	T
14	chr14_47126565	0	47126565	T	C
14	chr14_47135153	0	47135153	A	G
14	chr14_47135510	0	47135510	A	G
14	chr14_47139965	0	47139965	T	C
14	chr14_47140778	0	47140778	A	G
14	chr14_47144115	0	47144115	G	A
14	chr14_47154595	0	47154595	T	C
14	chr14_47156894	0	47156894	G	A
14	chr14_47169729	0	47169729	T	A
14	chr14_47173485	0	47173485	T	C
14	chr14_47174364	0	47174364	A	G
14	chr14_47174909	0	47174909	A	T
14	chr14_47179182	0	47179182	T	C
14	chr14_47184342	0	47184342	C	T
14	chr14_47190968	0	47190968	G	A
14	chr14_47191567	0	47191567	C	T
14	chr14_47191933	0	47191933	G	A
14	chr14_47197570	0	47197570	A	G
14	chr14_47200680	0	47200680	A	G
14	chr14_47203210	0	47203210	C	A
14	chr14_47206200	0	47206200	T	C
14	chr14_47214910	0	47214910	T	A
14	chr14_47218496	0	47218496	A	T
14	chr14_47223062	0	47223062	C	T
14	chr14_47228999	0	47228999	C	T
14	chr14_47233222	0	47233222	C	T
14	chr14_47241020	0	47241020	A	G
14	chr14_47251521	0	47251521	A	G
14	chr14_47267544	0	47267544	G	A
14	chr14_47269912	0	47269912	C	G
14	chr14_47272729	0	47272729	C	G
14	chr14_47279565	0	47279565	G	T
14	chr14_47284513	0	47284513	A	G
14	chr14_47289091	0	47289091	G	A
14	chr14_47292845	0	47292845	C	T
14	chr14_47293652	0	47293652	C	A
14	chr14_47297249	0	47297249	T	C
14	chr14_47298122	0	47298122	G	T
14	chr14_47300503	0	47300503	A	T
14	chr14_47312688	0	47312688	T	C
14	chr14_47321625	0	47321625	G	T
14	chr14_47331996	0	47331996	C	T
14	chr14_47338384	0	47338384	G	A
14	chr14_47339957	0	47339957	C	A
14	chr14_47343649	0	47343649	T	C
14	chr14_47347031	0	47347031	T	C
14	chr14_47356596	0	47356596	A	C
14	chr14_47361211	0	47361211	G	A
14	chr14_47378131	0	47378131	A	G
14	chr14_47395054	0	47395054	A	C
14	chr14_47403395	0	47403395	G	T
14	chr14_47403872	0	47403872	C	G
14	chr14_47404527	0	47404527	T	G
14	chr14_47408578	0	47408578	T	G
14	chr14_47409046	0	47409046	T	C
14	chr14_47410070	0	47410070	C	T
14	chr14_47423592	0	47423592	C	T
14	chr14_47424450	0	47424450	G	A
14	chr14_47424750	0	47424750	T	G
14	chr14_47433144	0	47433144	T	G
14	chr14_47433640	0	47433640	A	G
14	chr14_47436175	0	47436175	G	C
14	chr14_47436186	0	47436186	T	C
14	chr14_47439332	0	47439332	C	A
14	chr14_47448990	0	47448990	T	C
14	chr14_47449539	0	47449539	T	C
14	chr14_47453477	0	47453477	A	T
14	chr14_47463873	0	47463873	G	A
14	chr14_47464735	0	47464735	C	G
14	chr14_47466414	0	47466414	A	G
14	chr14_47470353	0	47470353	C	T
14	chr14_47470694	0	47470694	T	C
14	chr14_47471859	0	47471859	C	T
14	chr14_47484954	0	47484954	A	G
14	chr14_47496368	0	47496368	G	C
14	chr14_47501494	0	47501494	C	T
14	chr14_47505433	0	47505433	A	G
14	chr14_47506986	0	47506986	G	A
14	chr14_47507086	0	47507086	T	G
14	chr14_47507442	0	47507442	T	G
14	chr14_47513814	0	47513814	A	T
14	chr14_47515002	0	47515002	A	G
14	chr14_47518563	0	47518563	A	G
14	chr14_47549232	0	47549232	T	C
14	chr14_47573264	0	47573264	C	T
14	chr14_47579491	0	47579491	A	G
14	chr14_47596741	0	47596741	G	A
14	chr14_47601593	0	47601593	C	G
14	chr14_47610677	0	47610677	A	G
14	chr14_47612765	0	47612765	A	G
14	chr14_47615710	0	47615710	A	G
14	chr14_47628744	0	47628744	C	T
14	chr14_47628763	0	47628763	A	G
14	chr14_47630139	0	47630139	C	T
14	chr14_47632005	0	47632005	A	G
14	chr14_47633616	0	47633616	A	G
14	chr14_47637022	0	47637022	A	G
14	chr14_47638194	0	47638194	G	A
14	chr14_47639514	0	47639514	G	A
14	chr14_47642878	0	47642878	T	G
14	chr14_47643937	0	47643937	T	C
14	chr14_47655325	0	47655325	A	G
14	chr14_47658190	0	47658190	C	T
14	chr14_47664787	0	47664787	T	C
14	chr14_47665114	0	47665114	T	C
14	chr14_47665115	0	47665115	A	G
14	chr14_47666565	0	47666565	G	A
14	chr14_47667666	0	47667666	T	C
14	chr14_47670596	0	47670596	T	C
14	chr14_47674584	0	47674584	C	T
14	chr14_47681907	0	47681907	T	C
14	chr14_47683868	0	47683868	T	C
14	chr14_47688996	0	47688996	T	C
14	chr14_47692093	0	47692093	A	G
14	chr14_47698078	0	47698078	G	T
14	chr14_47701906	0	47701906	C	T
14	chr14_47703457	0	47703457	C	T
14	chr14_47703812	0	47703812	T	A
14	chr14_47710147	0	47710147	G	T
14	chr14_47712631	0	47712631	C	T
14	chr14_47717167	0	47717167	G	C
14	chr14_47725967	0	47725967	A	G
14	chr14_47728722	0	47728722	G	A
14	chr14_47730102	0	47730102	A	G
14	chr14_47734959	0	47734959	A	G
14	chr14_47743124	0	47743124	A	G
14	chr14_47746433	0	47746433	T	A
14	chr14_47746530	0	47746530	A	C
14	chr14_47748304	0	47748304	G	A
14	chr14_47750373	0	47750373	T	C
14	chr14_47751812	0	47751812	T	C
14	chr14_47772104	0	47772104	A	T
14	chr14_47772973	0	47772973	T	C
14	chr14_47774154	0	47774154	A	G
14	chr14_47780853	0	47780853	A	G
14	chr14_47784447	0	47784447	G	A
14	chr14_47785658	0	47785658	T	C
14	chr14_47795822	0	47795822	C	T
14	chr14_47797458	0	47797458	C	T
14	chr14_47799532	0	47799532	A	G
14	chr14_47803915	0	47803915	T	C
14	chr14_47810414	0	47810414	T	C
14	chr14_47829320	0	47829320	G	A
14	chr14_47843613	0	47843613	T	G
14	chr14_47843711	0	47843711	A	G
14	chr14_47847786	0	47847786	A	G
14	chr14_47851038	0	47851038	G	A
14	chr14_47852172	0	47852172	C	A
14	chr14_47858532	0	47858532	T	C
14	chr14_47861206	0	47861206	G	A
14	chr14_47870629	0	47870629	T	G
14	chr14_47873260	0	47873260	A	G
14	chr14_47884152	0	47884152	G	T
14	chr14_47887345	0	47887345	G	A
14	chr14_47888591	0	47888591	T	C
14	chr14_47894048	0	47894048	C	T
14	chr14_47900758	0	47900758	G	C
14	chr14_47903305	0	47903305	G	A
14	chr14_47908447	0	47908447	T	C
14	chr14_47909625	0	47909625	T	C
14	chr14_47921544	0	47921544	A	G
14	chr14_47927650	0	47927650	C	T
14	chr14_47931973	0	47931973	C	T
14	chr14_47931999	0	47931999	C	A
14	chr14_47947563	0	47947563	T	C
14	chr14_47950784	0	47950784	A	G
14	chr14_47953564	0	47953564	A	G
14	chr14_47956846	0	47956846	T	C
14	chr14_47966575	0	47966575	A	G
14	chr14_47969605	0	47969605	A	C
14	chr14_47971545	0	47971545	C	A
14	chr14_47975011	0	47975011	T	C
14	chr14_47980936	0	47980936	T	C
14	chr14_47982670	0	47982670	T	C
14	chr14_47986985	0	47986985	C	G
14	chr14_47987006	0	47987006	T	C
14	chr14_47990297	0	47990297	T	C
14	chr14_47992783	0	47992783	C	G
14	chr14_47998185	0	47998185	T	C
14	chr14_48007214	0	48007214	C	T
14	chr14_48011125	0	48011125	G	C
14	chr14_48015229	0	48015229	C	T
14	chr14_48023178	0	48023178	A	G
14	chr14_48031425	0	48031425	T	C
14	chr14_48033678	0	48033678	T	C
14	chr14_48036964	0	48036964	C	T
14	chr14_48050627	0	48050627	A	G
14	chr14_48062745	0	48062745	T	G
14	chr14_48064712	0	48064712	T	C
14	chr14_48089122	0	48089122	A	T
14	chr14_48097228	0	48097228	A	G
14	chr14_48097334	0	48097334	G	A
14	chr14_48102145	0	48102145	C	T
14	chr14_48102209	0	48102209	A	G
14	chr14_48109311	0	48109311	A	G
14	chr14_48112852	0	48112852	A	G
14	chr14_48113498	0	48113498	T	G
14	chr14_48114647	0	48114647	A	G
14	chr14_48131285	0	48131285	G	C
14	chr14_48134527	0	48134527	G	A
14	chr14_48147816	0	48147816	A	G
14	chr14_48151760	0	48151760	A	T
14	chr14_48156972	0	48156972	A	G
14	chr14_48159694	0	48159694	T	C
14	chr14_48160666	0	48160666	C	T
14	chr14_48175666	0	48175666	T	C
14	chr14_48183151	0	48183151	A	G
14	chr14_48185410	0	48185410	C	A
14	chr14_48186549	0	48186549	C	T
14	chr14_48187116	0	48187116	G	T
14	chr14_48193885	0	48193885	C	T
14	chr14_48193980	0	48193980	G	A
14	chr14_48196564	0	48196564	A	C
14	chr14_48198185	0	48198185	C	T
14	chr14_48198968	0	48198968	C	G
14	chr14_48199200	0	48199200	T	G
14	chr14_48200640	0	48200640	G	A
14	chr14_48224224	0	48224224	C	T
14	chr14_48230336	0	48230336	A	T
14	chr14_48243763	0	48243763	T	C
14	chr14_48252898	0	48252898	C	G
14	chr14_48253107	0	48253107	A	G
14	chr14_48260511	0	48260511	C	T
14	chr14_48263382	0	48263382	A	G
14	chr14_48265676	0	48265676	A	T
14	chr14_48265744	0	48265744	G	A
14	chr14_48268837	0	48268837	C	T
14	chr14_48274577	0	48274577	A	G
14	chr14_48275165	0	48275165	T	A
14	chr14_48280257	0	48280257	T	G
14	chr14_48281680	0	48281680	T	C
14	chr14_48283727	0	48283727	T	C
14	chr14_48293291	0	48293291	A	G
14	chr14_48320094	0	48320094	C	A
14	chr14_48321574	0	48321574	T	C
14	chr14_48326873	0	48326873	T	C
14	chr14_48337450	0	48337450	A	G
14	chr14_48348014	0	48348014	A	C
14	chr14_48350742	0	48350742	G	A
14	chr14_48354897	0	48354897	G	C
14	chr14_48358539	0	48358539	T	C
14	chr14_48365530	0	48365530	G	C
14	chr14_48371436	0	48371436	G	T
14	chr14_48390435	0	48390435	G	A
14	chr14_48391284	0	48391284	C	T
14	chr14_48393951	0	48393951	C	T
14	chr14_48394553	0	48394553	C	T
14	chr14_48395130	0	48395130	A	G
14	chr14_48396066	0	48396066	A	G
14	chr14_48396509	0	48396509	C	T
14	chr14_48396556	0	48396556	T	G
14	chr14_48409057	0	48409057	A	G
14	chr14_48413100	0	48413100	T	C
14	chr14_48426442	0	48426442	A	G
14	chr14_48428519	0	48428519	A	G
14	chr14_48436370	0	48436370	A	G
14	chr14_48444428	0	48444428	C	A
14	chr14_48447187	0	48447187	C	A
14	chr14_48458429	0	48458429	G	A
14	chr14_48479077	0	48479077	C	G
14	chr14_48481576	0	48481576	A	G
14	chr14_48482538	0	48482538	C	T
14	chr14_48490734	0	48490734	G	A
14	chr14_48497920	0	48497920	C	T
14	chr14_48508347	0	48508347	G	A
14	chr14_48511222	0	48511222	T	C
14	chr14_48519711	0	48519711	G	A
14	chr14_48520203	0	48520203	T	C
14	chr14_48523342	0	48523342	A	G
14	chr14_48524369	0	48524369	C	T
14	chr14_48541160	0	48541160	T	G
14	chr14_48553171	0	48553171	G	A
14	chr14_48556270	0	48556270	G	T
14	chr14_48570327	0	48570327	T	C
14	chr14_48576541	0	48576541	A	G
14	chr14_48584195	0	48584195	T	C
14	chr14_48599277	0	48599277	T	C
14	chr14_48601185	0	48601185	C	T
14	chr14_48602974	0	48602974	G	A
14	chr14_48627664	0	48627664	C	T
14	chr14_48627695	0	48627695	T	C
14	chr14_48627855	0	48627855	C	T
14	chr14_48633490	0	48633490	C	T
14	chr14_48637094	0	48637094	T	C
14	chr14_48637870	0	48637870	C	A
14	chr14_48642784	0	48642784	C	T
14	chr14_48649493	0	48649493	G	A
14	chr14_48678800	0	48678800	G	A
14	chr14_48679218	0	48679218	T	C
14	chr14_48685838	0	48685838	T	C
14	chr14_48691970	0	48691970	A	C
14	chr14_48705313	0	48705313	T	G
14	chr14_48720114	0	48720114	A	G
14	chr14_48725061	0	48725061	A	G
14	chr14_48726621	0	48726621	C	G
14	chr14_48732940	0	48732940	A	G
14	chr14_48739754	0	48739754	T	C
14	chr14_48754617	0	48754617	T	C
14	chr14_48764509	0	48764509	A	G
14	chr14_48765953	0	48765953	G	T
14	chr14_48771068	0	48771068	T	C
14	chr14_48777712	0	48777712	T	A
14	chr14_48780163	0	48780163	A	G
14	chr14_48781155	0	48781155	T	G
14	chr14_48786469	0	48786469	A	G
14	chr14_48792794	0	48792794	C	T
14	chr14_48798418	0	48798418	C	G
14	chr14_48799708	0	48799708	C	T
14	chr14_48808005	0	48808005	C	T
14	chr14_48823930	0	48823930	T	A
14	chr14_48830501	0	48830501	T	C
14	chr14_48844663	0	48844663	A	C
14	chr14_48845727	0	48845727	G	T
14	chr14_48847497	0	48847497	C	T
14	chr14_48848538	0	48848538	G	T
14	chr14_48857069	0	48857069	G	T
14	chr14_48857336	0	48857336	A	G
14	chr14_48870484	0	48870484	C	A
14	chr14_48875301	0	48875301	C	A
14	chr14_48877959	0	48877959	G	A
14	chr14_48881780	0	48881780	C	T
14	chr14_48894701	0	48894701	G	A
14	chr14_48895624	0	48895624	A	C
14	chr14_48895846	0	48895846	C	T
14	chr14_48898183	0	48898183	C	T
14	chr14_48900057	0	48900057	G	A
14	chr14_48901346	0	48901346	C	T
14	chr14_48906257	0	48906257	A	G
14	chr14_48909683	0	48909683	G	T
14	chr14_48910265	0	48910265	A	G
14	chr14_48912140	0	48912140	G	A
14	chr14_48913968	0	48913968	A	G
14	chr14_48914625	0	48914625	C	A
14	chr14_48915586	0	48915586	C	T
14	chr14_48915937	0	48915937	G	A
14	chr14_48916374	0	48916374	A	C
14	chr14_48922667	0	48922667	T	C
14	chr14_48927202	0	48927202	C	T
14	chr14_48935169	0	48935169	G	C
14	chr14_48935385	0	48935385	A	C
14	chr14_48936765	0	48936765	G	C
14	chr14_48954771	0	48954771	T	C
14	chr14_48958739	0	48958739	G	C
14	chr14_48971913	0	48971913	A	G
14	chr14_48977417	0	48977417	G	A
14	chr14_48980331	0	48980331	T	C
14	chr14_48987692	0	48987692	A	G
14	chr14_49003691	0	49003691	G	A
14	chr14_49004422	0	49004422	T	C
14	chr14_49014883	0	49014883	A	G
14	chr14_49033556	0	49033556	T	C
14	chr14_49037805	0	49037805	C	T
14	chr14_49042195	0	49042195	A	G
14	chr14_49051533	0	49051533	A	G
14	chr14_49053077	0	49053077	G	A
14	chr14_49053684	0	49053684	A	G
14	chr14_49055217	0	49055217	T	C
14	chr14_49057880	0	49057880	G	A
14	chr14_49070522	0	49070522	C	T
14	chr14_49072342	0	49072342	C	T
14	chr14_49085601	0	49085601	T	A
14	chr14_49095146	0	49095146	A	G
14	chr14_49096889	0	49096889	T	G
14	chr14_49098644	0	49098644	T	G
14	chr14_49103357	0	49103357	C	T
14	chr14_49108136	0	49108136	G	A
14	chr14_49108808	0	49108808	G	A
14	chr14_49114817	0	49114817	G	A
14	chr14_49124482	0	49124482	G	C
14	chr14_49129915	0	49129915	T	A
14	chr14_49133961	0	49133961	G	A
14	chr14_49135413	0	49135413	C	T
14	chr14_49136491	0	49136491	G	A
14	chr14_49137672	0	49137672	A	C
14	chr14_49141196	0	49141196	G	T
14	chr14_49142232	0	49142232	C	G
14	chr14_49150433	0	49150433	A	G
14	chr14_49150796	0	49150796	G	A
14	chr14_49151724	0	49151724	G	A
14	chr14_49160661	0	49160661	C	T
14	chr14_49162889	0	49162889	T	G
14	chr14_49187043	0	49187043	T	C
14	chr14_49188645	0	49188645	A	G
14	chr14_49195348	0	49195348	A	G
14	chr14_49199731	0	49199731	T	C
14	chr14_49203399	0	49203399	G	T
14	chr14_49208702	0	49208702	T	A
14	chr14_49211486	0	49211486	A	G
14	chr14_49213149	0	49213149	G	T
14	chr14_49215239	0	49215239	T	C
14	chr14_49218235	0	49218235	G	T
14	chr14_49218840	0	49218840	G	A
14	chr14_49219417	0	49219417	T	C
14	chr14_49220615	0	49220615	G	C
14	chr14_49222973	0	49222973	A	G
14	chr14_49226127	0	49226127	A	G
14	chr14_49226483	0	49226483	A	G
14	chr14_49230525	0	49230525	A	C
14	chr14_49232620	0	49232620	G	C
14	chr14_49233660	0	49233660	C	T
14	chr14_49235256	0	49235256	C	T
14	chr14_49245199	0	49245199	A	G
14	chr14_49248764	0	49248764	C	T
14	chr14_49248909	0	49248909	T	C
14	chr14_49251577	0	49251577	T	G
14	chr14_49288721	0	49288721	G	A
14	chr14_49291815	0	49291815	G	A
14	chr14_49293175	0	49293175	T	G
14	chr14_49293888	0	49293888	G	A
14	chr14_49296443	0	49296443	T	C
14	chr14_49313191	0	49313191	A	G
14	chr14_49318635	0	49318635	G	T
14	chr14_49325441	0	49325441	T	C
14	chr14_49331532	0	49331532	A	G
14	chr14_49333086	0	49333086	G	A
14	chr14_49339655	0	49339655	G	A
14	chr14_49345375	0	49345375	C	G
14	chr14_49345870	0	49345870	C	A
14	chr14_49351948	0	49351948	A	G
14	chr14_49354949	0	49354949	G	A
14	chr14_49356377	0	49356377	C	A
14	chr14_49359726	0	49359726	G	A
14	chr14_49368260	0	49368260	T	C
14	chr14_49376732	0	49376732	G	A
14	chr14_49379421	0	49379421	G	C
14	chr14_49379813	0	49379813	A	G
14	chr14_49379874	0	49379874	A	G
14	chr14_49379919	0	49379919	G	A
14	chr14_49392778	0	49392778	C	T
14	chr14_49405596	0	49405596	A	T
14	chr14_49414757	0	49414757	C	T
14	chr14_49423396	0	49423396	T	C
14	chr14_49423612	0	49423612	T	G
14	chr14_49433196	0	49433196	C	T
14	chr14_49433734	0	49433734	G	A
14	chr14_49433776	0	49433776	A	G
14	chr14_49438562	0	49438562	A	G
14	chr14_49441098	0	49441098	A	C
14	chr14_49442172	0	49442172	C	T
14	chr14_49442509	0	49442509	C	T
14	chr14_49456279	0	49456279	C	T
14	chr14_49458027	0	49458027	T	C
14	chr14_49459585	0	49459585	C	T
14	chr14_49460539	0	49460539	C	G
14	chr14_49465356	0	49465356	T	C
14	chr14_49474634	0	49474634	T	C
14	chr14_49491377	0	49491377	T	C
14	chr14_49497664	0	49497664	C	T
14	chr14_49498363	0	49498363	G	A
14	chr14_49503745	0	49503745	A	G
14	chr14_49508115	0	49508115	T	A
14	chr14_49515474	0	49515474	A	G
14	chr14_49515507	0	49515507	C	T
14	chr14_49516396	0	49516396	A	C
14	chr14_49523459	0	49523459	C	T
14	chr14_49535208	0	49535208	C	T
14	chr14_49544976	0	49544976	C	T
14	chr14_49551503	0	49551503	C	T
14	chr14_49554432	0	49554432	T	C
14	chr14_49555566	0	49555566	T	C
14	chr14_49556326	0	49556326	T	C
14	chr14_49561172	0	49561172	C	T
14	chr14_49562601	0	49562601	G	C
14	chr14_49570298	0	49570298	G	A
14	chr14_49573708	0	49573708	T	C
14	chr14_49578084	0	49578084	A	G
14	chr14_49579585	0	49579585	G	T
14	chr14_49583372	0	49583372	A	G
14	chr14_49588246	0	49588246	G	C
14	chr14_49589944	0	49589944	C	T
14	chr14_49600555	0	49600555	C	G
14	chr14_49602583	0	49602583	T	C
14	chr14_49607264	0	49607264	G	A
14	chr14_49614136	0	49614136	G	A
14	chr14_49614542	0	49614542	T	C
14	chr14_49617121	0	49617121	A	C
14	chr14_49623271	0	49623271	G	A
14	chr14_49626742	0	49626742	G	A
14	chr14_49635839	0	49635839	T	C
14	chr14_49636807	0	49636807	C	T
14	chr14_49638548	0	49638548	T	C
14	chr14_49639237	0	49639237	T	G
14	chr14_49644903	0	49644903	T	G
14	chr14_49654617	0	49654617	C	T
14	chr14_49657907	0	49657907	G	A
14	chr14_49661674	0	49661674	G	A
14	chr14_49665281	0	49665281	T	C
14	chr14_49675791	0	49675791	T	C
14	chr14_49681241	0	49681241	T	G
14	chr14_49687792	0	49687792	C	G
14	chr14_49694542	0	49694542	G	A
14	chr14_49701855	0	49701855	A	G
14	chr14_49712546	0	49712546	A	G
14	chr14_49718233	0	49718233	T	C
14	chr14_49719151	0	49719151	G	A
14	chr14_49728540	0	49728540	T	C
14	chr14_49731116	0	49731116	C	G
14	chr14_49743472	0	49743472	C	G
14	chr14_49748594	0	49748594	G	A
14	chr14_49751887	0	49751887	C	T
14	chr14_49764828	0	49764828	G	A
14	chr14_49765212	0	49765212	A	G
14	chr14_49778857	0	49778857	T	C
14	chr14_49780616	0	49780616	C	T
14	chr14_49787024	0	49787024	A	G
14	chr14_49792746	0	49792746	A	G
14	chr14_49794915	0	49794915	T	C
14	chr14_49809213	0	49809213	T	A
14	chr14_49819899	0	49819899	T	C
14	chr14_49824696	0	49824696	A	G
14	chr14_49829936	0	49829936	A	G
14	chr14_49848578	0	49848578	T	C
14	chr14_49849862	0	49849862	G	C
14	chr14_49849945	0	49849945	A	G
14	chr14_49856596	0	49856596	T	C
14	chr14_49856686	0	49856686	T	C
14	chr14_49857066	0	49857066	G	T
14	chr14_49860186	0	49860186	G	A
14	chr14_49861707	0	49861707	T	C
14	chr14_49864233	0	49864233	T	C
14	chr14_49871778	0	49871778	C	T
14	chr14_49879385	0	49879385	C	T
14	chr14_49886243	0	49886243	T	C
14	chr14_49888920	0	49888920	T	C
14	chr14_49893973	0	49893973	A	G
14	chr14_49896071	0	49896071	G	A
14	chr14_49897107	0	49897107	C	T
14	chr14_49900768	0	49900768	G	A
14	chr14_49909172	0	49909172	C	T
14	chr14_49909318	0	49909318	C	T
14	chr14_49916405	0	49916405	C	T
14	chr14_49917852	0	49917852	T	C
14	chr14_49917959	0	49917959	T	C
14	chr14_49920608	0	49920608	G	A
14	chr14_49938229	0	49938229	C	T
14	chr14_49940429	0	49940429	C	T
14	chr14_49949726	0	49949726	C	A
14	chr14_49950054	0	49950054	A	G
14	chr14_49953394	0	49953394	T	C
14	chr14_49967789	0	49967789	A	G
14	chr14_49984004	0	49984004	G	A
14	chr14_50013385	0	50013385	A	C
14	chr14_50023907	0	50023907	T	C
14	chr14_50028292	0	50028292	T	G
14	chr14_50031645	0	50031645	C	T
14	chr14_50034175	0	50034175	G	A
14	chr14_50039238	0	50039238	T	C
14	chr14_50042325	0	50042325	C	T
14	chr14_50042766	0	50042766	A	G
14	chr14_50042923	0	50042923	T	C
14	chr14_50043818	0	50043818	T	G
14	chr14_50047644	0	50047644	C	G
14	chr14_50049953	0	50049953	A	T
14	chr14_50057086	0	50057086	T	A
14	chr14_50059672	0	50059672	G	C
14	chr14_50063877	0	50063877	A	G
14	chr14_50065585	0	50065585	C	T
14	chr14_50066954	0	50066954	G	A
14	chr14_50068422	0	50068422	A	G
14	chr14_50071296	0	50071296	C	A
14	chr14_50073204	0	50073204	T	C
14	chr14_50075240	0	50075240	A	C
14	chr14_50075262	0	50075262	A	T
14	chr14_50077082	0	50077082	C	A
14	chr14_50078214	0	50078214	C	T
14	chr14_50097652	0	50097652	A	G
14	chr14_50123559	0	50123559	A	G
14	chr14_50123665	0	50123665	G	C
14	chr14_50124372	0	50124372	A	G
14	chr14_50125140	0	50125140	G	A
14	chr14_50128323	0	50128323	A	G
14	chr14_50138652	0	50138652	T	C
14	chr14_50143488	0	50143488	G	T
14	chr14_50146465	0	50146465	T	C
14	chr14_50151148	0	50151148	A	G
14	chr14_50155069	0	50155069	C	T
14	chr14_50164507	0	50164507	G	A
14	chr14_50178049	0	50178049	T	C
14	chr14_50190971	0	50190971	G	T
14	chr14_50198424	0	50198424	C	T
14	chr14_50200511	0	50200511	A	T
14	chr14_50201062	0	50201062	A	G
14	chr14_50201909	0	50201909	T	C
14	chr14_50210773	0	50210773	C	T
14	chr14_50221357	0	50221357	G	T
14	chr14_50229628	0	50229628	A	C
14	chr14_50243515	0	50243515	C	T
14	chr14_50248257	0	50248257	A	G
14	chr14_50254636	0	50254636	G	A
14	chr14_50258202	0	50258202	C	T
14	chr14_50275637	0	50275637	T	C
14	chr14_50277459	0	50277459	G	T
14	chr14_50296683	0	50296683	C	T
14	chr14_50319015	0	50319015	T	C
14	chr14_50345319	0	50345319	A	G
14	chr14_50348043	0	50348043	G	T
14	chr14_50364808	0	50364808	T	G
14	chr14_50372108	0	50372108	G	C
14	chr14_50394341	0	50394341	C	T
14	chr14_50403952	0	50403952	C	T
14	chr14_50406698	0	50406698	C	A
14	chr14_50413998	0	50413998	G	A
14	chr14_50425684	0	50425684	G	A
14	chr14_50448215	0	50448215	T	C
14	chr14_50448258	0	50448258	A	G
14	chr14_50452795	0	50452795	G	A
14	chr14_50457801	0	50457801	T	C
14	chr14_50461680	0	50461680	C	T
14	chr14_50465582	0	50465582	T	C
14	chr14_50481613	0	50481613	T	G
14	chr14_50482087	0	50482087	A	G
14	chr14_50482596	0	50482596	A	G
14	chr14_50487017	0	50487017	C	T
14	chr14_50496825	0	50496825	C	T
14	chr14_50500297	0	50500297	A	G
14	chr14_50500776	0	50500776	C	T
14	chr14_50502203	0	50502203	T	C
14	chr14_50511009	0	50511009	T	C
14	chr14_50512061	0	50512061	T	C
14	chr14_50526723	0	50526723	C	T
14	chr14_50532509	0	50532509	T	C
14	chr14_50537530	0	50537530	T	C
14	chr14_50547244	0	50547244	G	A
14	chr14_50550373	0	50550373	G	C
14	chr14_50556594	0	50556594	C	G
14	chr14_50558906	0	50558906	G	A
14	chr14_50562425	0	50562425	T	C
14	chr14_50564817	0	50564817	C	T
14	chr14_50567734	0	50567734	G	A
14	chr14_50570015	0	50570015	A	G
14	chr14_50574265	0	50574265	G	C
14	chr14_50587903	0	50587903	A	G
14	chr14_50588083	0	50588083	T	C
14	chr14_50591037	0	50591037	C	T
14	chr14_50591481	0	50591481	G	A
14	chr14_50598966	0	50598966	T	A
14	chr14_50599181	0	50599181	T	C
14	chr14_50600133	0	50600133	G	A
14	chr14_50603141	0	50603141	T	C
14	chr14_50606147	0	50606147	A	C
14	chr14_50609029	0	50609029	T	C
14	chr14_50613797	0	50613797	T	C
14	chr14_50617533	0	50617533	T	C
14	chr14_50621438	0	50621438	G	A
14	chr14_50621846	0	50621846	T	C
14	chr14_50625634	0	50625634	A	G
14	chr14_50625928	0	50625928	C	T
14	chr14_50627652	0	50627652	A	G
14	chr14_50631305	0	50631305	A	G
14	chr14_50640666	0	50640666	A	C
14	chr14_50644652	0	50644652	T	C
14	chr14_50647275	0	50647275	A	G
14	chr14_50649570	0	50649570	A	G
14	chr14_50651998	0	50651998	T	C
14	chr14_50666024	0	50666024	G	T
14	chr14_50668272	0	50668272	C	T
14	chr14_50669939	0	50669939	A	G
14	chr14_50671213	0	50671213	A	G
14	chr14_50671509	0	50671509	A	G
14	chr14_50675890	0	50675890	A	G
14	chr14_50677280	0	50677280	A	G
14	chr14_50714839	0	50714839	A	G
14	chr14_50720116	0	50720116	T	C
14	chr14_50722413	0	50722413	T	C
14	chr14_50739805	0	50739805	T	G
14	chr14_50745099	0	50745099	A	C
14	chr14_50761048	0	50761048	C	T
14	chr14_50763785	0	50763785	G	C
14	chr14_50764187	0	50764187	C	T
14	chr14_50767867	0	50767867	A	T
14	chr14_50771721	0	50771721	A	G
14	chr14_50773377	0	50773377	G	A
14	chr14_50774917	0	50774917	T	C
14	chr14_50775002	0	50775002	C	T
14	chr14_50777054	0	50777054	A	G
14	chr14_50785558	0	50785558	G	A
14	chr14_50785874	0	50785874	A	G
14	chr14_50789720	0	50789720	C	G
14	chr14_50795218	0	50795218	A	G
14	chr14_50799768	0	50799768	T	C
14	chr14_50816796	0	50816796	C	G
14	chr14_50819728	0	50819728	G	A
14	chr14_50827577	0	50827577	C	T
14	chr14_50833893	0	50833893	T	C
14	chr14_50840035	0	50840035	G	A
14	chr14_50842191	0	50842191	G	C
14	chr14_50847320	0	50847320	T	C
14	chr14_50853973	0	50853973	G	A
14	chr14_50875482	0	50875482	C	T
14	chr14_50883408	0	50883408	T	C
14	chr14_50891268	0	50891268	C	T
14	chr14_50904830	0	50904830	A	G
14	chr14_50906527	0	50906527	A	G
14	chr14_50910793	0	50910793	T	C
14	chr14_50918088	0	50918088	A	C
14	chr14_50925506	0	50925506	A	G
14	chr14_50935266	0	50935266	C	T
14	chr14_50988261	0	50988261	T	C
14	chr14_50990730	0	50990730	G	A
14	chr14_50992855	0	50992855	C	A
14	chr14_50994535	0	50994535	C	T
14	chr14_50995815	0	50995815	G	C
14	chr14_50999130	0	50999130	C	T
14	chr14_51000299	0	51000299	C	T
14	chr14_51004215	0	51004215	A	C
14	chr14_51006861	0	51006861	G	A
14	chr14_51009751	0	51009751	G	A
14	chr14_51009770	0	51009770	G	T
14	chr14_51014577	0	51014577	A	G
14	chr14_51015479	0	51015479	G	A
14	chr14_51020296	0	51020296	C	T
14	chr14_51029972	0	51029972	T	C
14	chr14_51034094	0	51034094	A	G
14	chr14_51034866	0	51034866	T	C
14	chr14_51037040	0	51037040	C	A
14	chr14_51038428	0	51038428	T	C
14	chr14_51046181	0	51046181	C	T
14	chr14_51050251	0	51050251	T	A
14	chr14_51054194	0	51054194	A	G
14	chr14_51068171	0	51068171	G	A
14	chr14_51080374	0	51080374	C	A
14	chr14_51085995	0	51085995	A	G
14	chr14_51088835	0	51088835	T	C
14	chr14_51090997	0	51090997	C	T
14	chr14_51092781	0	51092781	G	T
14	chr14_51093691	0	51093691	A	G
14	chr14_51094937	0	51094937	T	C
14	chr14_51103436	0	51103436	A	G
14	chr14_51108813	0	51108813	A	C
14	chr14_51110688	0	51110688	G	A
14	chr14_51111668	0	51111668	G	A
14	chr14_51116794	0	51116794	A	G
14	chr14_51125916	0	51125916	C	T
14	chr14_51127595	0	51127595	C	T
14	chr14_51129331	0	51129331	T	G
14	chr14_51134348	0	51134348	A	T
14	chr14_51135509	0	51135509	A	G
14	chr14_51135917	0	51135917	T	C
14	chr14_51136355	0	51136355	T	C
14	chr14_51138763	0	51138763	C	A
14	chr14_51146599	0	51146599	G	T
14	chr14_51152191	0	51152191	G	A
14	chr14_51152604	0	51152604	C	T
14	chr14_51158278	0	51158278	C	T
14	chr14_51158546	0	51158546	T	C
14	chr14_51191744	0	51191744	A	G
14	chr14_51192503	0	51192503	A	C
14	chr14_51194604	0	51194604	C	T
14	chr14_51198211	0	51198211	A	G
14	chr14_51203967	0	51203967	G	C
14	chr14_51208283	0	51208283	T	C
14	chr14_51216962	0	51216962	G	T
14	chr14_51217873	0	51217873	A	G
14	chr14_51229030	0	51229030	T	C
14	chr14_51232040	0	51232040	T	C
14	chr14_51252362	0	51252362	C	T
14	chr14_51264678	0	51264678	A	T
14	chr14_51272911	0	51272911	C	G
14	chr14_51276944	0	51276944	A	G
14	chr14_51286689	0	51286689	C	G
14	chr14_51288712	0	51288712	C	T
14	chr14_51290010	0	51290010	C	T
14	chr14_51290158	0	51290158	C	G
14	chr14_51293533	0	51293533	A	G
14	chr14_51294763	0	51294763	G	T
14	chr14_51295025	0	51295025	C	T
14	chr14_51297742	0	51297742	T	C
14	chr14_51306512	0	51306512	T	C
14	chr14_51322496	0	51322496	C	T
14	chr14_51324628	0	51324628	G	T
14	chr14_51326568	0	51326568	C	T
14	chr14_51332577	0	51332577	C	T
14	chr14_51339644	0	51339644	T	C
14	chr14_51346707	0	51346707	C	A
14	chr14_51346724	0	51346724	T	G
14	chr14_51353265	0	51353265	G	T
14	chr14_51354352	0	51354352	A	G
14	chr14_51363424	0	51363424	C	G
14	chr14_51364072	0	51364072	G	T
14	chr14_51366818	0	51366818	A	G
14	chr14_51375606	0	51375606	A	G
14	chr14_51378232	0	51378232	C	T
14	chr14_51379480	0	51379480	A	G
14	chr14_51384157	0	51384157	A	G
14	chr14_51387323	0	51387323	A	G
14	chr14_51387648	0	51387648	C	A
14	chr14_51391258	0	51391258	T	C
14	chr14_51394503	0	51394503	T	G
14	chr14_51408785	0	51408785	A	G
14	chr14_51426252	0	51426252	T	C
14	chr14_51427951	0	51427951	C	T
14	chr14_51431806	0	51431806	C	T
14	chr14_51434200	0	51434200	C	T
14	chr14_51436586	0	51436586	T	A
14	chr14_51438043	0	51438043	C	T
14	chr14_51452721	0	51452721	T	C
14	chr14_51455184	0	51455184	C	T
14	chr14_51455415	0	51455415	C	G
14	chr14_51458073	0	51458073	T	C
14	chr14_51470136	0	51470136	G	A
14	chr14_51476539	0	51476539	T	G
14	chr14_51479645	0	51479645	T	C
14	chr14_51488701	0	51488701	G	A
14	chr14_51494482	0	51494482	A	G
14	chr14_51495266	0	51495266	T	C
14	chr14_51501543	0	51501543	T	C
14	chr14_51508676	0	51508676	A	G
14	chr14_51512077	0	51512077	A	G
14	chr14_51513895	0	51513895	C	T
14	chr14_51514974	0	51514974	T	C
14	chr14_51516109	0	51516109	T	C
14	chr14_51517737	0	51517737	G	T
14	chr14_51521568	0	51521568	A	T
14	chr14_51531158	0	51531158	T	A
14	chr14_51536153	0	51536153	C	T
14	chr14_51536226	0	51536226	G	A
14	chr14_51549140	0	51549140	G	C
14	chr14_51559655	0	51559655	T	C
14	chr14_51563908	0	51563908	A	G
14	chr14_51564410	0	51564410	G	A
14	chr14_51568275	0	51568275	T	C
14	chr14_51569232	0	51569232	T	C
14	chr14_51577289	0	51577289	G	A
14	chr14_51579566	0	51579566	A	G
14	chr14_51589256	0	51589256	C	A
14	chr14_51598333	0	51598333	T	C
14	chr14_51611390	0	51611390	T	C
14	chr14_51612577	0	51612577	C	T
14	chr14_51616957	0	51616957	C	T
14	chr14_51626001	0	51626001	G	C
14	chr14_51630946	0	51630946	T	C
14	chr14_51633670	0	51633670	C	A
14	chr14_51640659	0	51640659	A	G
14	chr14_51650971	0	51650971	C	T
14	chr14_51651526	0	51651526	G	T
14	chr14_51655880	0	51655880	C	T
14	chr14_51658559	0	51658559	C	T
14	chr14_51663995	0	51663995	T	C
14	chr14_51673038	0	51673038	G	A
14	chr14_51675281	0	51675281	T	C
14	chr14_51675910	0	51675910	T	C
14	chr14_51701401	0	51701401	G	T
14	chr14_51705295	0	51705295	G	A
14	chr14_51720834	0	51720834	C	A
14	chr14_51732195	0	51732195	T	C
14	chr14_51736473	0	51736473	A	G
14	chr14_51745868	0	51745868	G	C
14	chr14_51748728	0	51748728	A	G
14	chr14_51760866	0	51760866	A	T
14	chr14_51762383	0	51762383	G	C
14	chr14_51762671	0	51762671	T	C
14	chr14_51764617	0	51764617	G	A
14	chr14_51774236	0	51774236	G	A
14	chr14_51775515	0	51775515	A	G
14	chr14_51820727	0	51820727	G	C
14	chr14_51826612	0	51826612	G	A
14	chr14_51829875	0	51829875	C	T
14	chr14_51842248	0	51842248	A	G
14	chr14_51842957	0	51842957	C	T
14	chr14_51844578	0	51844578	T	C
14	chr14_51851422	0	51851422	G	A
14	chr14_51871957	0	51871957	G	T
14	chr14_51881197	0	51881197	A	G
14	chr14_51886716	0	51886716	A	G
14	chr14_51901310	0	51901310	T	G
14	chr14_51901435	0	51901435	C	G
14	chr14_51905916	0	51905916	A	C
14	chr14_51908849	0	51908849	C	A
14	chr14_51910324	0	51910324	G	C
14	chr14_51917460	0	51917460	T	A
14	chr14_51919168	0	51919168	A	T
14	chr14_51923695	0	51923695	G	T
14	chr14_51923886	0	51923886	T	G
14	chr14_51932004	0	51932004	A	C
14	chr14_51936620	0	51936620	A	C
14	chr14_51938680	0	51938680	C	A
14	chr14_51942870	0	51942870	G	T
14	chr14_51945036	0	51945036	A	G
14	chr14_51956251	0	51956251	C	T
14	chr14_51965253	0	51965253	T	C
14	chr14_51969270	0	51969270	G	A
14	chr14_51974839	0	51974839	A	G
14	chr14_51989684	0	51989684	C	T
14	chr14_51997565	0	51997565	C	G
14	chr14_52007752	0	52007752	A	G
14	chr14_52008479	0	52008479	T	A
14	chr14_52013565	0	52013565	T	A
14	chr14_52014548	0	52014548	G	A
14	chr14_52015112	0	52015112	T	C
14	chr14_52024600	0	52024600	A	G
14	chr14_52032492	0	52032492	A	G
14	chr14_52033257	0	52033257	C	A
14	chr14_52063172	0	52063172	A	G
14	chr14_52084046	0	52084046	T	C
14	chr14_52096782	0	52096782	A	G
14	chr14_52096801	0	52096801	C	G
14	chr14_52101072	0	52101072	T	C
14	chr14_52123578	0	52123578	T	A
14	chr14_52125839	0	52125839	T	A
14	chr14_52129482	0	52129482	C	G
14	chr14_52154287	0	52154287	C	T
14	chr14_52170703	0	52170703	C	T
14	chr14_52170801	0	52170801	C	T
14	chr14_52180041	0	52180041	A	G
14	chr14_52202540	0	52202540	A	G
14	chr14_52204089	0	52204089	G	A
14	chr14_52207930	0	52207930	G	T
14	chr14_52213722	0	52213722	C	T
14	chr14_52214890	0	52214890	T	C
14	chr14_52215518	0	52215518	T	C
14	chr14_52218190	0	52218190	T	C
14	chr14_52219758	0	52219758	G	A
14	chr14_52222992	0	52222992	G	T
14	chr14_52224343	0	52224343	A	G
14	chr14_52226602	0	52226602	A	C
14	chr14_52227815	0	52227815	G	A
14	chr14_52229554	0	52229554	C	G
14	chr14_52229787	0	52229787	A	G
14	chr14_52229908	0	52229908	A	C
14	chr14_52256020	0	52256020	G	A
14	chr14_52278148	0	52278148	C	A
14	chr14_52305891	0	52305891	C	A
14	chr14_52308743	0	52308743	G	A
14	chr14_52311150	0	52311150	T	G
14	chr14_52313807	0	52313807	G	T
14	chr14_52317278	0	52317278	A	C
14	chr14_52348001	0	52348001	T	C
14	chr14_52348641	0	52348641	A	G
14	chr14_52351209	0	52351209	T	C
14	chr14_52363240	0	52363240	T	A
14	chr14_52363869	0	52363869	G	A
14	chr14_52370443	0	52370443	C	T
14	chr14_52373574	0	52373574	T	C
14	chr14_52396061	0	52396061	T	C
14	chr14_52405562	0	52405562	A	G
14	chr14_52411491	0	52411491	A	G
14	chr14_52414545	0	52414545	G	A
14	chr14_52423809	0	52423809	C	A
14	chr14_52428459	0	52428459	T	C
14	chr14_52450339	0	52450339	T	G
14	chr14_52457497	0	52457497	G	A
14	chr14_52485815	0	52485815	C	T
14	chr14_52494005	0	52494005	G	C
14	chr14_52505498	0	52505498	C	T
14	chr14_52508840	0	52508840	T	C
14	chr14_52515467	0	52515467	C	G
14	chr14_52525170	0	52525170	C	T
14	chr14_52525783	0	52525783	A	C
14	chr14_52534938	0	52534938	C	T
14	chr14_52543627	0	52543627	C	A
14	chr14_52545089	0	52545089	C	T
14	chr14_52552679	0	52552679	T	C
14	chr14_52556291	0	52556291	C	T
14	chr14_52574003	0	52574003	A	G
14	chr14_52575595	0	52575595	C	T
14	chr14_52576852	0	52576852	T	C
14	chr14_52600620	0	52600620	A	G
14	chr14_52610284	0	52610284	T	C
14	chr14_52613180	0	52613180	A	G
14	chr14_52615867	0	52615867	A	G
14	chr14_52617028	0	52617028	C	G
14	chr14_52623340	0	52623340	G	A
14	chr14_52625608	0	52625608	A	G
14	chr14_52625614	0	52625614	A	T
14	chr14_52629921	0	52629921	A	C
14	chr14_52632176	0	52632176	A	G
14	chr14_52633052	0	52633052	T	C
14	chr14_52638319	0	52638319	T	C
14	chr14_52642992	0	52642992	A	G
14	chr14_52650498	0	52650498	A	C
14	chr14_52652387	0	52652387	C	T
14	chr14_52659633	0	52659633	G	C
14	chr14_52663138	0	52663138	G	A
14	chr14_52669203	0	52669203	A	G
14	chr14_52669522	0	52669522	T	C
14	chr14_52691224	0	52691224	A	G
14	chr14_52695666	0	52695666	C	T
14	chr14_52696155	0	52696155	C	A
14	chr14_52710501	0	52710501	T	C
14	chr14_52716531	0	52716531	C	T
14	chr14_52717930	0	52717930	C	G
14	chr14_52729554	0	52729554	T	C
14	chr14_52738676	0	52738676	A	G
14	chr14_52739846	0	52739846	C	G
14	chr14_52745561	0	52745561	T	C
14	chr14_52747022	0	52747022	T	C
14	chr14_52755518	0	52755518	G	A
14	chr14_52777164	0	52777164	C	T
14	chr14_52781488	0	52781488	T	C
14	chr14_52782254	0	52782254	G	T
14	chr14_52783718	0	52783718	T	A
14	chr14_52789532	0	52789532	T	C
14	chr14_52807614	0	52807614	A	C
14	chr14_52814179	0	52814179	C	G
14	chr14_52814538	0	52814538	T	A
14	chr14_52818163	0	52818163	T	C
14	chr14_52818478	0	52818478	A	T
14	chr14_52821404	0	52821404	C	T
14	chr14_52822258	0	52822258	C	T
14	chr14_52830556	0	52830556	C	G
14	chr14_52831459	0	52831459	G	T
14	chr14_52840420	0	52840420	T	G
14	chr14_52840979	0	52840979	G	A
14	chr14_52849207	0	52849207	C	T
14	chr14_52850438	0	52850438	G	A
14	chr14_52851556	0	52851556	C	T
14	chr14_52858079	0	52858079	C	T
14	chr14_52858978	0	52858978	A	T
14	chr14_52859186	0	52859186	C	G
14	chr14_52869708	0	52869708	T	C
14	chr14_52870969	0	52870969	A	G
14	chr14_52874724	0	52874724	A	T
14	chr14_52881057	0	52881057	A	G
14	chr14_52894972	0	52894972	T	C
14	chr14_52896611	0	52896611	C	T
14	chr14_52900751	0	52900751	T	C
14	chr14_52906356	0	52906356	A	G
14	chr14_52909002	0	52909002	T	C
14	chr14_52928526	0	52928526	A	G
14	chr14_52929300	0	52929300	C	T
14	chr14_52933862	0	52933862	C	T
14	chr14_52944477	0	52944477	T	C
14	chr14_52960112	0	52960112	T	G
14	chr14_52964373	0	52964373	C	T
14	chr14_52964771	0	52964771	A	G
14	chr14_52967480	0	52967480	T	G
14	chr14_52978550	0	52978550	C	T
14	chr14_52980898	0	52980898	C	T
14	chr14_52984188	0	52984188	C	A
14	chr14_52991069	0	52991069	T	A
14	chr14_53004181	0	53004181	T	C
14	chr14_53022687	0	53022687	T	C
14	chr14_53033247	0	53033247	T	C
14	chr14_53034163	0	53034163	G	A
14	chr14_53044413	0	53044413	C	T
14	chr14_53057677	0	53057677	A	G
14	chr14_53057860	0	53057860	T	C
14	chr14_53058901	0	53058901	T	C
14	chr14_53061988	0	53061988	A	G
14	chr14_53066232	0	53066232	A	G
14	chr14_53069214	0	53069214	G	A
14	chr14_53075067	0	53075067	A	G
14	chr14_53090367	0	53090367	G	T
14	chr14_53093738	0	53093738	G	T
14	chr14_53103346	0	53103346	A	C
14	chr14_53103719	0	53103719	T	G
14	chr14_53104808	0	53104808	A	G
14	chr14_53107599	0	53107599	C	T
14	chr14_53111229	0	53111229	C	T
14	chr14_53126527	0	53126527	T	C
14	chr14_53130934	0	53130934	T	G
14	chr14_53132836	0	53132836	T	A
14	chr14_53137557	0	53137557	C	T
14	chr14_53141632	0	53141632	T	C
14	chr14_53146463	0	53146463	A	C
14	chr14_53150181	0	53150181	C	T
14	chr14_53150493	0	53150493	T	C
14	chr14_53157227	0	53157227	C	A
14	chr14_53162554	0	53162554	G	A
14	chr14_53165939	0	53165939	A	G
14	chr14_53178790	0	53178790	C	T
14	chr14_53182854	0	53182854	A	G
14	chr14_53187429	0	53187429	A	G
14	chr14_53202366	0	53202366	A	G
14	chr14_53222637	0	53222637	T	G
14	chr14_53234239	0	53234239	C	T
14	chr14_53237436	0	53237436	T	C
14	chr14_53248609	0	53248609	T	C
14	chr14_53260577	0	53260577	T	G
14	chr14_53261573	0	53261573	T	A
14	chr14_53270010	0	53270010	A	T
14	chr14_53271679	0	53271679	C	T
14	chr14_53271788	0	53271788	T	C
14	chr14_53272477	0	53272477	A	G
14	chr14_53275481	0	53275481	C	T
14	chr14_53278237	0	53278237	G	A
14	chr14_53281146	0	53281146	A	G
14	chr14_53282305	0	53282305	C	T
14	chr14_53282771	0	53282771	A	C
14	chr14_53283047	0	53283047	G	A
14	chr14_53287354	0	53287354	G	A
14	chr14_53290008	0	53290008	A	T
14	chr14_53293522	0	53293522	A	T
14	chr14_53295264	0	53295264	G	A
14	chr14_53296442	0	53296442	A	G
14	chr14_53300232	0	53300232	T	C
14	chr14_53307600	0	53307600	T	C
14	chr14_53308811	0	53308811	T	A
14	chr14_53311687	0	53311687	C	T
14	chr14_53315768	0	53315768	A	C
14	chr14_53316689	0	53316689	A	C
14	chr14_53318158	0	53318158	T	C
14	chr14_53319413	0	53319413	G	A
14	chr14_53323689	0	53323689	A	G
14	chr14_53324091	0	53324091	T	G
14	chr14_53327599	0	53327599	T	C
14	chr14_53331939	0	53331939	T	C
14	chr14_53334574	0	53334574	T	C
14	chr14_53347955	0	53347955	T	C
14	chr14_53351691	0	53351691	T	C
14	chr14_53352926	0	53352926	G	T
14	chr14_53357103	0	53357103	A	G
14	chr14_53357556	0	53357556	A	C
14	chr14_53363316	0	53363316	T	C
14	chr14_53366156	0	53366156	C	G
14	chr14_53374906	0	53374906	G	A
14	chr14_53377270	0	53377270	A	G
14	chr14_53382080	0	53382080	C	A
14	chr14_53390928	0	53390928	T	C
14	chr14_53402356	0	53402356	T	C
14	chr14_53408261	0	53408261	T	C
14	chr14_53419454	0	53419454	T	C
14	chr14_53420813	0	53420813	T	C
14	chr14_53423529	0	53423529	G	A
14	chr14_53429100	0	53429100	T	C
14	chr14_53436041	0	53436041	T	C
14	chr14_53452351	0	53452351	C	G
14	chr14_53452756	0	53452756	C	G
14	chr14_53458980	0	53458980	G	C
14	chr14_53466698	0	53466698	A	C
14	chr14_53468199	0	53468199	A	G
14	chr14_53471185	0	53471185	T	G
14	chr14_53479534	0	53479534	T	C
14	chr14_53483070	0	53483070	G	A
14	chr14_53483580	0	53483580	A	G
14	chr14_53486729	0	53486729	G	A
14	chr14_53492860	0	53492860	C	T
14	chr14_53516931	0	53516931	A	G
14	chr14_53519201	0	53519201	G	A
14	chr14_53519412	0	53519412	T	C
14	chr14_53528054	0	53528054	A	G
14	chr14_53531463	0	53531463	A	G
14	chr14_53533646	0	53533646	A	G
14	chr14_53536060	0	53536060	G	C
14	chr14_53538428	0	53538428	C	A
14	chr14_53545953	0	53545953	C	A
14	chr14_53552146	0	53552146	T	C
14	chr14_53558546	0	53558546	A	G
14	chr14_53561256	0	53561256	T	G
14	chr14_53563596	0	53563596	G	A
14	chr14_53565423	0	53565423	T	C
14	chr14_53577269	0	53577269	T	C
14	chr14_53593158	0	53593158	G	A
14	chr14_53602988	0	53602988	T	C
14	chr14_53604621	0	53604621	T	C
14	chr14_53607527	0	53607527	G	A
14	chr14_53611639	0	53611639	A	G
14	chr14_53612416	0	53612416	T	A
14	chr14_53617903	0	53617903	C	G
14	chr14_53621776	0	53621776	C	T
14	chr14_53623629	0	53623629	G	A
14	chr14_53624530	0	53624530	T	C
14	chr14_53629742	0	53629742	A	G
14	chr14_53630474	0	53630474	G	A
14	chr14_53643013	0	53643013	A	G
14	chr14_53647297	0	53647297	G	A
14	chr14_53647581	0	53647581	C	G
14	chr14_53656880	0	53656880	G	A
14	chr14_53660851	0	53660851	A	T
14	chr14_53664782	0	53664782	C	T
14	chr14_53670392	0	53670392	T	G
14	chr14_53670660	0	53670660	A	T
14	chr14_53674978	0	53674978	A	T
14	chr14_53675242	0	53675242	C	T
14	chr14_53675655	0	53675655	C	T
14	chr14_53676829	0	53676829	G	A
14	chr14_53685205	0	53685205	T	C
14	chr14_53687355	0	53687355	C	T
14	chr14_53688164	0	53688164	A	G
14	chr14_53697729	0	53697729	G	A
14	chr14_53706895	0	53706895	A	G
14	chr14_53720346	0	53720346	T	G
14	chr14_53721144	0	53721144	C	T
14	chr14_53726242	0	53726242	A	G
14	chr14_53747316	0	53747316	C	A
14	chr14_53760749	0	53760749	A	G
14	chr14_53765165	0	53765165	C	T
14	chr14_53775367	0	53775367	A	C
14	chr14_53778103	0	53778103	T	C
14	chr14_53786028	0	53786028	G	C
14	chr14_53786517	0	53786517	A	G
14	chr14_53788987	0	53788987	T	A
14	chr14_53792755	0	53792755	T	C
14	chr14_53797244	0	53797244	A	G
14	chr14_53799141	0	53799141	A	G
14	chr14_53803892	0	53803892	G	T
14	chr14_53805261	0	53805261	G	A
14	chr14_53810884	0	53810884	C	T
14	chr14_53813996	0	53813996	T	G
14	chr14_53817342	0	53817342	C	T
14	chr14_53818118	0	53818118	T	A
14	chr14_53819606	0	53819606	T	C
14	chr14_53820465	0	53820465	T	C
14	chr14_53822489	0	53822489	A	G
14	chr14_53823324	0	53823324	T	C
14	chr14_53830133	0	53830133	T	G
14	chr14_53840436	0	53840436	C	A
14	chr14_53846407	0	53846407	A	G
14	chr14_53851978	0	53851978	T	C
14	chr14_53852335	0	53852335	G	A
14	chr14_53854370	0	53854370	T	C
14	chr14_53855191	0	53855191	G	T
14	chr14_53855315	0	53855315	A	C
14	chr14_53857316	0	53857316	A	T
14	chr14_53858853	0	53858853	C	A
14	chr14_53863614	0	53863614	T	G
14	chr14_53865494	0	53865494	A	C
14	chr14_53870760	0	53870760	A	C
14	chr14_53871203	0	53871203	C	T
14	chr14_53879113	0	53879113	G	C
14	chr14_53879988	0	53879988	C	T
14	chr14_53881180	0	53881180	A	G
14	chr14_53882852	0	53882852	C	T
14	chr14_53882879	0	53882879	G	A
14	chr14_53884498	0	53884498	T	C
14	chr14_53897771	0	53897771	C	T
14	chr14_53898106	0	53898106	C	T
14	chr14_53898156	0	53898156	G	C
14	chr14_53903628	0	53903628	C	T
14	chr14_53908752	0	53908752	T	C
14	chr14_53908753	0	53908753	G	A
14	chr14_53911318	0	53911318	G	C
14	chr14_53912488	0	53912488	C	A
14	chr14_53914867	0	53914867	A	G
14	chr14_53924715	0	53924715	A	G
14	chr14_53924855	0	53924855	C	T
14	chr14_53925450	0	53925450	T	C
14	chr14_53936321	0	53936321	G	C
14	chr14_53937714	0	53937714	C	A
14	chr14_53953318	0	53953318	G	T
14	chr14_53957803	0	53957803	G	A
14	chr14_53960205	0	53960205	G	A
14	chr14_53975820	0	53975820	T	C
14	chr14_53985182	0	53985182	G	A
14	chr14_53992618	0	53992618	G	C
14	chr14_54000424	0	54000424	A	T
14	chr14_54019165	0	54019165	C	T
14	chr14_54030158	0	54030158	A	G
14	chr14_54044495	0	54044495	G	T
14	chr14_54057323	0	54057323	A	G
14	chr14_54060185	0	54060185	C	T
14	chr14_54061554	0	54061554	G	A
14	chr14_54071959	0	54071959	G	A
14	chr14_54079616	0	54079616	T	C
14	chr14_54080272	0	54080272	T	C
14	chr14_54084689	0	54084689	A	C
14	chr14_54104381	0	54104381	T	C
14	chr14_54113552	0	54113552	T	C
14	chr14_54120102	0	54120102	A	C
14	chr14_54120747	0	54120747	G	T
14	chr14_54120884	0	54120884	A	G
14	chr14_54121838	0	54121838	G	A
14	chr14_54127305	0	54127305	C	A
14	chr14_54134077	0	54134077	A	G
14	chr14_54166199	0	54166199	T	C
14	chr14_54189555	0	54189555	C	T
14	chr14_54194143	0	54194143	C	T
14	chr14_54211570	0	54211570	A	C
14	chr14_54217698	0	54217698	T	C
14	chr14_54224888	0	54224888	A	C
14	chr14_54233344	0	54233344	C	G
14	chr14_54235917	0	54235917	G	C
14	chr14_54261345	0	54261345	G	A
14	chr14_54269628	0	54269628	A	G
14	chr14_54275826	0	54275826	G	A
14	chr14_54277256	0	54277256	T	C
14	chr14_54278341	0	54278341	G	A
14	chr14_54278865	0	54278865	A	G
14	chr14_54284344	0	54284344	G	A
14	chr14_54284766	0	54284766	C	T
14	chr14_54285039	0	54285039	T	C
14	chr14_54287300	0	54287300	G	C
14	chr14_54303897	0	54303897	C	T
14	chr14_54303980	0	54303980	T	C
14	chr14_54310110	0	54310110	G	A
14	chr14_54310475	0	54310475	C	G
14	chr14_54313203	0	54313203	T	C
14	chr14_54316286	0	54316286	C	T
14	chr14_54318569	0	54318569	G	A
14	chr14_54319292	0	54319292	C	T
14	chr14_54338505	0	54338505	G	A
14	chr14_54338629	0	54338629	T	C
14	chr14_54350407	0	54350407	A	T
14	chr14_54353644	0	54353644	C	G
14	chr14_54355182	0	54355182	G	C
14	chr14_54357084	0	54357084	G	A
14	chr14_54358217	0	54358217	T	C
14	chr14_54358433	0	54358433	A	G
14	chr14_54362443	0	54362443	A	C
14	chr14_54364037	0	54364037	A	G
14	chr14_54365347	0	54365347	G	A
14	chr14_54367726	0	54367726	T	G
14	chr14_54371922	0	54371922	A	T
14	chr14_54382382	0	54382382	C	G
14	chr14_54390304	0	54390304	T	G
14	chr14_54390332	0	54390332	C	T
14	chr14_54390396	0	54390396	A	G
14	chr14_54399536	0	54399536	G	A
14	chr14_54400846	0	54400846	T	C
14	chr14_54405500	0	54405500	G	A
14	chr14_54407532	0	54407532	A	G
14	chr14_54408153	0	54408153	T	C
14	chr14_54415089	0	54415089	T	A
14	chr14_54415833	0	54415833	T	C
14	chr14_54418942	0	54418942	G	T
14	chr14_54421000	0	54421000	C	T
14	chr14_54425664	0	54425664	C	T
14	chr14_54429105	0	54429105	T	C
14	chr14_54432202	0	54432202	G	C
14	chr14_54434033	0	54434033	A	G
14	chr14_54434359	0	54434359	A	G
14	chr14_54441819	0	54441819	T	G
14	chr14_54442772	0	54442772	G	T
14	chr14_54448930	0	54448930	A	G
14	chr14_54456652	0	54456652	A	G
14	chr14_54460735	0	54460735	G	T
14	chr14_54461869	0	54461869	G	A
14	chr14_54473443	0	54473443	G	A
14	chr14_54476255	0	54476255	G	A
14	chr14_54484881	0	54484881	C	T
14	chr14_54486372	0	54486372	G	A
14	chr14_54490151	0	54490151	C	T
14	chr14_54492077	0	54492077	G	A
14	chr14_54495226	0	54495226	C	G
14	chr14_54498779	0	54498779	C	A
14	chr14_54498783	0	54498783	A	C
14	chr14_54499528	0	54499528	T	C
14	chr14_54504925	0	54504925	G	T
14	chr14_54506722	0	54506722	C	G
14	chr14_54512749	0	54512749	A	G
14	chr14_54514899	0	54514899	G	A
14	chr14_54515822	0	54515822	C	T
14	chr14_54516437	0	54516437	T	C
14	chr14_54516459	0	54516459	A	T
14	chr14_54516669	0	54516669	C	T
14	chr14_54522518	0	54522518	A	G
14	chr14_54523368	0	54523368	C	T
14	chr14_54526099	0	54526099	T	G
14	chr14_54527150	0	54527150	A	G
14	chr14_54529811	0	54529811	A	C
14	chr14_54529846	0	54529846	T	C
14	chr14_54537384	0	54537384	A	G
14	chr14_54541855	0	54541855	T	C
14	chr14_54542747	0	54542747	G	A
14	chr14_54551779	0	54551779	A	G
14	chr14_54553676	0	54553676	C	G
14	chr14_54559378	0	54559378	G	A
14	chr14_54569043	0	54569043	G	A
14	chr14_54569778	0	54569778	C	T
14	chr14_54570649	0	54570649	C	A
14	chr14_54581523	0	54581523	C	T
14	chr14_54581838	0	54581838	A	G
14	chr14_54582241	0	54582241	G	A
14	chr14_54589011	0	54589011	T	C
14	chr14_54598892	0	54598892	A	T
14	chr14_54606989	0	54606989	G	C
14	chr14_54607343	0	54607343	A	G
14	chr14_54608470	0	54608470	G	A
14	chr14_54621798	0	54621798	G	A
14	chr14_54628746	0	54628746	G	A
14	chr14_54630104	0	54630104	A	C
14	chr14_54635137	0	54635137	A	G
14	chr14_54671458	0	54671458	G	A
14	chr14_54673196	0	54673196	C	T
14	chr14_54676867	0	54676867	C	T
14	chr14_54677968	0	54677968	C	A
14	chr14_54678681	0	54678681	T	A
14	chr14_54685149	0	54685149	C	T
14	chr14_54689127	0	54689127	A	T
14	chr14_54693709	0	54693709	C	T
14	chr14_54712066	0	54712066	G	C
14	chr14_54712701	0	54712701	G	A
14	chr14_54726428	0	54726428	A	G
14	chr14_54733407	0	54733407	T	A
14	chr14_54742408	0	54742408	T	C
14	chr14_54742491	0	54742491	A	G
14	chr14_54748145	0	54748145	T	C
14	chr14_54748979	0	54748979	T	C
14	chr14_54750437	0	54750437	T	C
14	chr14_54758037	0	54758037	T	C
14	chr14_54769440	0	54769440	A	G
14	chr14_54769669	0	54769669	T	C
14	chr14_54773892	0	54773892	T	C
14	chr14_54776941	0	54776941	A	G
14	chr14_54783002	0	54783002	G	T
14	chr14_54787804	0	54787804	A	G
14	chr14_54795684	0	54795684	A	G
14	chr14_54798854	0	54798854	G	A
14	chr14_54801410	0	54801410	C	A
14	chr14_54804248	0	54804248	A	G
14	chr14_54806266	0	54806266	G	A
14	chr14_54818055	0	54818055	T	C
14	chr14_54818230	0	54818230	A	T
14	chr14_54818795	0	54818795	T	C
14	chr14_54821543	0	54821543	T	C
14	chr14_54823688	0	54823688	A	G
14	chr14_54823999	0	54823999	T	C
14	chr14_54826808	0	54826808	T	C
14	chr14_54830864	0	54830864	T	C
14	chr14_54830905	0	54830905	T	G
14	chr14_54832181	0	54832181	G	T
14	chr14_54838921	0	54838921	G	A
14	chr14_54852306	0	54852306	T	A
14	chr14_54859275	0	54859275	G	A
14	chr14_54888740	0	54888740	T	G
14	chr14_54889514	0	54889514	A	G
14	chr14_54892837	0	54892837	T	A
14	chr14_54901730	0	54901730	C	T
14	chr14_54903754	0	54903754	A	G
14	chr14_54904884	0	54904884	G	A
14	chr14_54907921	0	54907921	G	A
14	chr14_54908363	0	54908363	A	T
14	chr14_54909402	0	54909402	C	T
14	chr14_54910576	0	54910576	G	C
14	chr14_54918268	0	54918268	C	A
14	chr14_54922497	0	54922497	G	C
14	chr14_54928993	0	54928993	A	G
14	chr14_54931635	0	54931635	T	G
14	chr14_54938667	0	54938667	C	T
14	chr14_54941260	0	54941260	G	A
14	chr14_54946805	0	54946805	G	C
14	chr14_54960457	0	54960457	G	T
14	chr14_54960722	0	54960722	C	T
14	chr14_54963404	0	54963404	G	A
14	chr14_54966052	0	54966052	A	G
14	chr14_54966145	0	54966145	A	G
14	chr14_54967157	0	54967157	T	C
14	chr14_54975956	0	54975956	T	C
14	chr14_54984634	0	54984634	G	C
14	chr14_54984717	0	54984717	T	C
14	chr14_54998208	0	54998208	C	T
14	chr14_55000885	0	55000885	G	C
14	chr14_55005042	0	55005042	G	T
14	chr14_55006088	0	55006088	C	T
14	chr14_55011054	0	55011054	G	A
14	chr14_55011408	0	55011408	C	A
14	chr14_55015257	0	55015257	C	G
14	chr14_55025409	0	55025409	T	C
14	chr14_55031520	0	55031520	C	G
14	chr14_55049776	0	55049776	C	T
14	chr14_55050079	0	55050079	A	G
14	chr14_55054070	0	55054070	C	T
14	chr14_55065624	0	55065624	T	C
14	chr14_55073888	0	55073888	G	A
14	chr14_55076582	0	55076582	A	G
14	chr14_55078665	0	55078665	G	T
14	chr14_55078990	0	55078990	G	A
14	chr14_55078995	0	55078995	G	A
14	chr14_55088556	0	55088556	C	A
14	chr14_55097948	0	55097948	A	C
14	chr14_55108051	0	55108051	C	T
14	chr14_55109296	0	55109296	G	A
14	chr14_55114709	0	55114709	G	A
14	chr14_55115751	0	55115751	T	G
14	chr14_55116467	0	55116467	G	A
14	chr14_55124946	0	55124946	C	A
14	chr14_55128482	0	55128482	T	C
14	chr14_55133144	0	55133144	C	T
14	chr14_55142949	0	55142949	C	G
14	chr14_55146367	0	55146367	C	G
14	chr14_55147492	0	55147492	A	G
14	chr14_55151695	0	55151695	T	G
14	chr14_55154563	0	55154563	G	A
14	chr14_55158065	0	55158065	C	G
14	chr14_55160905	0	55160905	C	T
14	chr14_55161499	0	55161499	G	C
14	chr14_55169321	0	55169321	A	C
14	chr14_55175022	0	55175022	C	G
14	chr14_55178487	0	55178487	G	T
14	chr14_55205512	0	55205512	C	T
14	chr14_55219258	0	55219258	C	T
14	chr14_55222329	0	55222329	G	A
14	chr14_55241919	0	55241919	T	G
14	chr14_55243227	0	55243227	A	G
14	chr14_55255565	0	55255565	T	C
14	chr14_55266407	0	55266407	T	C
14	chr14_55282203	0	55282203	A	T
14	chr14_55287200	0	55287200	A	C
14	chr14_55291455	0	55291455	T	C
14	chr14_55296467	0	55296467	A	G
14	chr14_55297900	0	55297900	T	C
14	chr14_55300815	0	55300815	T	C
14	chr14_55321158	0	55321158	G	A
14	chr14_55326421	0	55326421	C	G
14	chr14_55339560	0	55339560	A	G
14	chr14_55340052	0	55340052	T	C
14	chr14_55345229	0	55345229	G	T
14	chr14_55351411	0	55351411	G	A
14	chr14_55351582	0	55351582	T	C
14	chr14_55354162	0	55354162	C	T
14	chr14_55358350	0	55358350	C	T
14	chr14_55360916	0	55360916	A	G
14	chr14_55369892	0	55369892	A	G
14	chr14_55375354	0	55375354	C	T
14	chr14_55377436	0	55377436	A	C
14	chr14_55378905	0	55378905	A	G
14	chr14_55387230	0	55387230	C	T
14	chr14_55394332	0	55394332	T	C
14	chr14_55395152	0	55395152	G	A
14	chr14_55402388	0	55402388	A	C
14	chr14_55403421	0	55403421	T	C
14	chr14_55408104	0	55408104	C	T
14	chr14_55432876	0	55432876	G	A
14	chr14_55435990	0	55435990	G	A
14	chr14_55443749	0	55443749	A	G
14	chr14_55456421	0	55456421	C	T
14	chr14_55458646	0	55458646	C	A
14	chr14_55467098	0	55467098	A	G
14	chr14_55468872	0	55468872	A	G
14	chr14_55469154	0	55469154	T	G
14	chr14_55477295	0	55477295	C	T
14	chr14_55481727	0	55481727	T	C
14	chr14_55482012	0	55482012	G	A
14	chr14_55486946	0	55486946	G	A
14	chr14_55487880	0	55487880	C	A
14	chr14_55489613	0	55489613	G	T
14	chr14_55492962	0	55492962	G	A
14	chr14_55498390	0	55498390	A	G
14	chr14_55500240	0	55500240	T	C
14	chr14_55501941	0	55501941	A	G
14	chr14_55506254	0	55506254	A	G
14	chr14_55510247	0	55510247	T	C
14	chr14_55514303	0	55514303	G	A
14	chr14_55515449	0	55515449	A	G
14	chr14_55516870	0	55516870	G	T
14	chr14_55532130	0	55532130	G	A
14	chr14_55537259	0	55537259	T	C
14	chr14_55540602	0	55540602	G	A
14	chr14_55568891	0	55568891	A	G
14	chr14_55571960	0	55571960	C	T
14	chr14_55573655	0	55573655	C	G
14	chr14_55573998	0	55573998	T	G
14	chr14_55577561	0	55577561	A	T
14	chr14_55580547	0	55580547	T	G
14	chr14_55581649	0	55581649	A	T
14	chr14_55584854	0	55584854	C	T
14	chr14_55594270	0	55594270	C	T
14	chr14_55595387	0	55595387	C	T
14	chr14_55600720	0	55600720	A	G
14	chr14_55605858	0	55605858	C	T
14	chr14_55607125	0	55607125	T	G
14	chr14_55612357	0	55612357	A	C
14	chr14_55616506	0	55616506	A	T
14	chr14_55623868	0	55623868	T	C
14	chr14_55624157	0	55624157	G	A
14	chr14_55624461	0	55624461	A	G
14	chr14_55625342	0	55625342	T	C
14	chr14_55626844	0	55626844	T	C
14	chr14_55631909	0	55631909	G	T
14	chr14_55634523	0	55634523	C	T
14	chr14_55641238	0	55641238	T	C
14	chr14_55655637	0	55655637	C	T
14	chr14_55668103	0	55668103	A	G
14	chr14_55677852	0	55677852	C	G
14	chr14_55687378	0	55687378	A	G
14	chr14_55692861	0	55692861	G	A
14	chr14_55700288	0	55700288	T	C
14	chr14_55700562	0	55700562	A	G
14	chr14_55702510	0	55702510	G	T
14	chr14_55704171	0	55704171	T	C
14	chr14_55708060	0	55708060	T	A
14	chr14_55709983	0	55709983	A	C
14	chr14_55718182	0	55718182	A	C
14	chr14_55730404	0	55730404	A	G
14	chr14_55730972	0	55730972	A	G
14	chr14_55741096	0	55741096	G	A
14	chr14_55758829	0	55758829	A	G
14	chr14_55762920	0	55762920	G	A
14	chr14_55764733	0	55764733	C	T
14	chr14_55773240	0	55773240	A	G
14	chr14_55776863	0	55776863	T	C
14	chr14_55780420	0	55780420	G	A
14	chr14_55784732	0	55784732	T	C
14	chr14_55785038	0	55785038	C	T
14	chr14_55785266	0	55785266	C	T
14	chr14_55799279	0	55799279	A	G
14	chr14_55802643	0	55802643	G	T
14	chr14_55807975	0	55807975	C	A
14	chr14_55808935	0	55808935	A	G
14	chr14_55809767	0	55809767	A	G
14	chr14_55821269	0	55821269	G	A
14	chr14_55821729	0	55821729	A	G
14	chr14_55822550	0	55822550	G	T
14	chr14_55828514	0	55828514	T	A
14	chr14_55829977	0	55829977	G	A
14	chr14_55832273	0	55832273	C	T
14	chr14_55840496	0	55840496	A	G
14	chr14_55848500	0	55848500	T	G
14	chr14_55850470	0	55850470	G	A
14	chr14_55851945	0	55851945	C	T
14	chr14_55852860	0	55852860	C	T
14	chr14_55881229	0	55881229	C	T
14	chr14_55882997	0	55882997	A	G
14	chr14_55898359	0	55898359	T	C
14	chr14_55911825	0	55911825	T	C
14	chr14_55915541	0	55915541	G	T
14	chr14_55917480	0	55917480	C	T
14	chr14_55918133	0	55918133	A	G
14	chr14_55925541	0	55925541	T	C
14	chr14_55931410	0	55931410	C	T
14	chr14_55934087	0	55934087	T	C
14	chr14_55939078	0	55939078	G	A
14	chr14_55939802	0	55939802	C	T
14	chr14_55941823	0	55941823	C	T
14	chr14_55942037	0	55942037	A	C
14	chr14_55944733	0	55944733	T	C
14	chr14_55951514	0	55951514	T	C
14	chr14_55958421	0	55958421	A	G
14	chr14_55960414	0	55960414	T	C
14	chr14_55960499	0	55960499	A	G
14	chr14_55962496	0	55962496	T	C
14	chr14_55965352	0	55965352	C	T
14	chr14_55966653	0	55966653	A	G
14	chr14_55969784	0	55969784	T	C
14	chr14_55993220	0	55993220	G	A
14	chr14_55994429	0	55994429	G	T
14	chr14_55996796	0	55996796	T	C
14	chr14_56005683	0	56005683	C	A
14	chr14_56012225	0	56012225	G	A
14	chr14_56015172	0	56015172	C	T
14	chr14_56017492	0	56017492	G	A
14	chr14_56018259	0	56018259	A	G
14	chr14_56025376	0	56025376	C	T
14	chr14_56044275	0	56044275	A	G
14	chr14_56053745	0	56053745	T	C
14	chr14_56054871	0	56054871	A	G
14	chr14_56056611	0	56056611	T	G
14	chr14_56060283	0	56060283	G	A
14	chr14_56062225	0	56062225	C	T
14	chr14_56067182	0	56067182	G	T
14	chr14_56071488	0	56071488	G	A
14	chr14_56073491	0	56073491	A	G
14	chr14_56074638	0	56074638	G	A
14	chr14_56079703	0	56079703	C	T
14	chr14_56083113	0	56083113	T	C
14	chr14_56085183	0	56085183	A	G
14	chr14_56089004	0	56089004	T	A
14	chr14_56089580	0	56089580	C	G
14	chr14_56092375	0	56092375	A	T
14	chr14_56097847	0	56097847	C	T
14	chr14_56099773	0	56099773	G	C
14	chr14_56100264	0	56100264	T	G
14	chr14_56103941	0	56103941	G	C
14	chr14_56104646	0	56104646	A	G
14	chr14_56105889	0	56105889	T	C
14	chr14_56116867	0	56116867	C	G
14	chr14_56124995	0	56124995	C	A
14	chr14_56127757	0	56127757	A	G
14	chr14_56133588	0	56133588	T	C
14	chr14_56135213	0	56135213	A	G
14	chr14_56135683	0	56135683	G	A
14	chr14_56142605	0	56142605	A	G
14	chr14_56143053	0	56143053	G	C
14	chr14_56143167	0	56143167	G	T
14	chr14_56145144	0	56145144	C	T
14	chr14_56147289	0	56147289	T	C
14	chr14_56159151	0	56159151	A	G
14	chr14_56165358	0	56165358	G	T
14	chr14_56169548	0	56169548	A	C
14	chr14_56172439	0	56172439	G	A
14	chr14_56178924	0	56178924	A	G
14	chr14_56188837	0	56188837	G	A
14	chr14_56192738	0	56192738	A	G
14	chr14_56193306	0	56193306	T	C
14	chr14_56198903	0	56198903	C	A
14	chr14_56209393	0	56209393	G	A
14	chr14_56210697	0	56210697	A	C
14	chr14_56210939	0	56210939	C	T
14	chr14_56223108	0	56223108	A	G
14	chr14_56226095	0	56226095	C	T
14	chr14_56226102	0	56226102	A	G
14	chr14_56229038	0	56229038	A	C
14	chr14_56234676	0	56234676	A	G
14	chr14_56236592	0	56236592	G	A
14	chr14_56243882	0	56243882	A	G
14	chr14_56249531	0	56249531	G	A
14	chr14_56250558	0	56250558	A	C
14	chr14_56275363	0	56275363	C	G
14	chr14_56277382	0	56277382	G	C
14	chr14_56280289	0	56280289	T	C
14	chr14_56296684	0	56296684	T	C
14	chr14_56298112	0	56298112	T	G
14	chr14_56299160	0	56299160	G	A
14	chr14_56301330	0	56301330	A	G
14	chr14_56321449	0	56321449	G	C
14	chr14_56321965	0	56321965	T	C
14	chr14_56322064	0	56322064	A	G
14	chr14_56322684	0	56322684	G	A
14	chr14_56328760	0	56328760	T	C
14	chr14_56330442	0	56330442	A	G
14	chr14_56338897	0	56338897	G	T
14	chr14_56339823	0	56339823	C	A
14	chr14_56341323	0	56341323	T	G
14	chr14_56371612	0	56371612	G	A
14	chr14_56371755	0	56371755	C	A
14	chr14_56374398	0	56374398	C	T
14	chr14_56376213	0	56376213	C	G
14	chr14_56376257	0	56376257	G	T
14	chr14_56379555	0	56379555	C	T
14	chr14_56383092	0	56383092	A	G
14	chr14_56402827	0	56402827	G	T
14	chr14_56402977	0	56402977	T	C
14	chr14_56404921	0	56404921	C	G
14	chr14_56408395	0	56408395	A	G
14	chr14_56415517	0	56415517	G	T
14	chr14_56416076	0	56416076	C	A
14	chr14_56416582	0	56416582	T	G
14	chr14_56419147	0	56419147	A	G
14	chr14_56420497	0	56420497	T	G
14	chr14_56425420	0	56425420	A	G
14	chr14_56427055	0	56427055	A	G
14	chr14_56431969	0	56431969	G	C
14	chr14_56434063	0	56434063	T	C
14	chr14_56434713	0	56434713	C	T
14	chr14_56437767	0	56437767	A	G
14	chr14_56443477	0	56443477	A	G
14	chr14_56470282	0	56470282	A	C
14	chr14_56485970	0	56485970	C	T
14	chr14_56495607	0	56495607	C	T
14	chr14_56501463	0	56501463	G	A
14	chr14_56509513	0	56509513	C	T
14	chr14_56514444	0	56514444	C	G
14	chr14_56523649	0	56523649	T	C
14	chr14_56524944	0	56524944	C	G
14	chr14_56533279	0	56533279	T	C
14	chr14_56536540	0	56536540	G	A
14	chr14_56546934	0	56546934	C	T
14	chr14_56558264	0	56558264	C	A
14	chr14_56558868	0	56558868	T	A
14	chr14_56571501	0	56571501	G	A
14	chr14_56575942	0	56575942	C	T
14	chr14_56586455	0	56586455	T	C
14	chr14_56586567	0	56586567	A	T
14	chr14_56589977	0	56589977	A	C
14	chr14_56617071	0	56617071	G	A
14	chr14_56629632	0	56629632	G	A
14	chr14_56631728	0	56631728	T	C
14	chr14_56655319	0	56655319	T	C
14	chr14_56659565	0	56659565	A	G
14	chr14_56660363	0	56660363	T	A
14	chr14_56666193	0	56666193	T	C
14	chr14_56672163	0	56672163	C	T
14	chr14_56673994	0	56673994	T	C
14	chr14_56678684	0	56678684	C	T
14	chr14_56679130	0	56679130	T	C
14	chr14_56688634	0	56688634	T	G
14	chr14_56690814	0	56690814	G	A
14	chr14_56690911	0	56690911	C	A
14	chr14_56696497	0	56696497	G	A
14	chr14_56701466	0	56701466	T	G
14	chr14_56701480	0	56701480	A	G
14	chr14_56705328	0	56705328	T	C
14	chr14_56712645	0	56712645	C	T
14	chr14_56718591	0	56718591	G	A
14	chr14_56720375	0	56720375	T	G
14	chr14_56726758	0	56726758	G	A
14	chr14_56727367	0	56727367	T	C
14	chr14_56728242	0	56728242	A	C
14	chr14_56733849	0	56733849	T	C
14	chr14_56733935	0	56733935	T	G
14	chr14_56734791	0	56734791	C	A
14	chr14_56736473	0	56736473	C	A
14	chr14_56737788	0	56737788	T	C
14	chr14_56745273	0	56745273	A	G
14	chr14_56751946	0	56751946	C	A
14	chr14_56754601	0	56754601	G	A
14	chr14_56756394	0	56756394	A	G
14	chr14_56758365	0	56758365	C	T
14	chr14_56758740	0	56758740	T	A
14	chr14_56784334	0	56784334	A	C
14	chr14_56800218	0	56800218	T	C
14	chr14_56813858	0	56813858	G	C
14	chr14_56829078	0	56829078	T	C
14	chr14_56829370	0	56829370	A	G
14	chr14_56832759	0	56832759	T	C
14	chr14_56838285	0	56838285	A	G
14	chr14_56862104	0	56862104	C	G
14	chr14_56865174	0	56865174	C	T
14	chr14_56866017	0	56866017	T	C
14	chr14_56881194	0	56881194	G	C
14	chr14_56894917	0	56894917	A	G
14	chr14_56900274	0	56900274	C	G
14	chr14_56904699	0	56904699	C	T
14	chr14_56908026	0	56908026	T	G
14	chr14_56916407	0	56916407	C	G
14	chr14_56932744	0	56932744	A	G
14	chr14_56935155	0	56935155	G	A
14	chr14_56937534	0	56937534	A	G
14	chr14_56938559	0	56938559	C	T
14	chr14_56948710	0	56948710	A	G
14	chr14_56950182	0	56950182	G	A
14	chr14_56955687	0	56955687	T	C
14	chr14_56956344	0	56956344	A	G
14	chr14_56957401	0	56957401	C	T
14	chr14_56961389	0	56961389	G	A
14	chr14_56967647	0	56967647	A	T
14	chr14_56968073	0	56968073	C	A
14	chr14_56968885	0	56968885	C	T
14	chr14_56970211	0	56970211	T	C
14	chr14_56973084	0	56973084	G	C
14	chr14_56979994	0	56979994	G	A
14	chr14_56987112	0	56987112	C	T
14	chr14_56987788	0	56987788	T	A
14	chr14_57008614	0	57008614	C	T
14	chr14_57009267	0	57009267	G	C
14	chr14_57009370	0	57009370	C	G
14	chr14_57009910	0	57009910	G	A
14	chr14_57010647	0	57010647	G	A
14	chr14_57021042	0	57021042	T	G
14	chr14_57023690	0	57023690	T	G
14	chr14_57035149	0	57035149	A	G
14	chr14_57046543	0	57046543	T	C
14	chr14_57049823	0	57049823	T	C
14	chr14_57059690	0	57059690	C	T
14	chr14_57062470	0	57062470	T	G
14	chr14_57068268	0	57068268	C	T
14	chr14_57068496	0	57068496	A	G
14	chr14_57069460	0	57069460	A	G
14	chr14_57092206	0	57092206	A	G
14	chr14_57093131	0	57093131	C	G
14	chr14_57126251	0	57126251	C	T
14	chr14_57127215	0	57127215	T	C
14	chr14_57129609	0	57129609	T	C
14	chr14_57137284	0	57137284	G	C
14	chr14_57138707	0	57138707	G	A
14	chr14_57142705	0	57142705	G	A
14	chr14_57144647	0	57144647	A	G
14	chr14_57144679	0	57144679	C	A
14	chr14_57144979	0	57144979	T	G
14	chr14_57147918	0	57147918	G	T
14	chr14_57152306	0	57152306	G	A
14	chr14_57155229	0	57155229	T	C
14	chr14_57158547	0	57158547	T	C
14	chr14_57164998	0	57164998	A	G
14	chr14_57173097	0	57173097	G	A
14	chr14_57175076	0	57175076	T	C
14	chr14_57176952	0	57176952	A	G
14	chr14_57180193	0	57180193	A	G
14	chr14_57203127	0	57203127	C	T
14	chr14_57204113	0	57204113	A	G
14	chr14_57205876	0	57205876	A	C
14	chr14_57211927	0	57211927	C	A
14	chr14_57212071	0	57212071	G	A
14	chr14_57216493	0	57216493	T	G
14	chr14_57217172	0	57217172	C	T
14	chr14_57218902	0	57218902	A	G
14	chr14_57219589	0	57219589	T	C
14	chr14_57230481	0	57230481	T	C
14	chr14_57233875	0	57233875	C	A
14	chr14_57238406	0	57238406	C	T
14	chr14_57243323	0	57243323	T	C
14	chr14_57243617	0	57243617	A	C
14	chr14_57243693	0	57243693	T	C
14	chr14_57244028	0	57244028	C	T
14	chr14_57251913	0	57251913	T	G
14	chr14_57252562	0	57252562	C	A
14	chr14_57257055	0	57257055	T	C
14	chr14_57257525	0	57257525	A	G
14	chr14_57258002	0	57258002	G	C
14	chr14_57260668	0	57260668	A	G
14	chr14_57266818	0	57266818	T	C
14	chr14_57269380	0	57269380	T	G
14	chr14_57273305	0	57273305	A	G
14	chr14_57275410	0	57275410	T	C
14	chr14_57279715	0	57279715	G	A
14	chr14_57290084	0	57290084	G	A
14	chr14_57295409	0	57295409	T	C
14	chr14_57331898	0	57331898	G	A
14	chr14_57340782	0	57340782	T	A
14	chr14_57346873	0	57346873	G	A
14	chr14_57355221	0	57355221	T	G
14	chr14_57355300	0	57355300	C	T
14	chr14_57364015	0	57364015	G	T
14	chr14_57373158	0	57373158	G	T
14	chr14_57373868	0	57373868	T	G
14	chr14_57380306	0	57380306	T	G
14	chr14_57387377	0	57387377	T	G
14	chr14_57395629	0	57395629	T	A
14	chr14_57396728	0	57396728	A	G
14	chr14_57401862	0	57401862	C	G
14	chr14_57414101	0	57414101	A	G
14	chr14_57416346	0	57416346	C	G
14	chr14_57431819	0	57431819	C	T
14	chr14_57440127	0	57440127	T	C
14	chr14_57446861	0	57446861	A	C
14	chr14_57460410	0	57460410	A	G
14	chr14_57466416	0	57466416	G	A
14	chr14_57468350	0	57468350	T	C
14	chr14_57473692	0	57473692	A	C
14	chr14_57477993	0	57477993	C	G
14	chr14_57478344	0	57478344	A	G
14	chr14_57478561	0	57478561	T	C
14	chr14_57481063	0	57481063	T	C
14	chr14_57482538	0	57482538	T	A
14	chr14_57483233	0	57483233	C	T
14	chr14_57490494	0	57490494	C	T
14	chr14_57495775	0	57495775	T	C
14	chr14_57496861	0	57496861	A	G
14	chr14_57506865	0	57506865	G	A
14	chr14_57513361	0	57513361	C	T
14	chr14_57515012	0	57515012	A	T
14	chr14_57522608	0	57522608	T	G
14	chr14_57523893	0	57523893	A	G
14	chr14_57524034	0	57524034	C	G
14	chr14_57531188	0	57531188	G	A
14	chr14_57532181	0	57532181	C	T
14	chr14_57542544	0	57542544	A	C
14	chr14_57548026	0	57548026	T	C
14	chr14_57558241	0	57558241	G	T
14	chr14_57561128	0	57561128	G	C
14	chr14_57566704	0	57566704	G	A
14	chr14_57574802	0	57574802	C	T
14	chr14_57574941	0	57574941	G	A
14	chr14_57577197	0	57577197	T	C
14	chr14_57577527	0	57577527	C	T
14	chr14_57577631	0	57577631	T	G
14	chr14_57583292	0	57583292	A	C
14	chr14_57588293	0	57588293	G	A
14	chr14_57589164	0	57589164	T	A
14	chr14_57594189	0	57594189	A	G
14	chr14_57594759	0	57594759	C	A
14	chr14_57595115	0	57595115	C	G
14	chr14_57595553	0	57595553	A	G
14	chr14_57600198	0	57600198	A	G
14	chr14_57605157	0	57605157	T	C
14	chr14_57611724	0	57611724	C	A
14	chr14_57612871	0	57612871	T	A
14	chr14_57622747	0	57622747	A	G
14	chr14_57627899	0	57627899	T	C
14	chr14_57635023	0	57635023	G	A
14	chr14_57640452	0	57640452	C	T
14	chr14_57641097	0	57641097	T	C
14	chr14_57643522	0	57643522	G	C
14	chr14_57643970	0	57643970	A	G
14	chr14_57648646	0	57648646	G	A
14	chr14_57649326	0	57649326	G	A
14	chr14_57651414	0	57651414	C	T
14	chr14_57665529	0	57665529	T	C
14	chr14_57678564	0	57678564	C	T
14	chr14_57686685	0	57686685	T	G
14	chr14_57691941	0	57691941	T	A
14	chr14_57696425	0	57696425	A	G
14	chr14_57701452	0	57701452	G	C
14	chr14_57712331	0	57712331	C	T
14	chr14_57717960	0	57717960	A	G
14	chr14_57726550	0	57726550	A	C
14	chr14_57729407	0	57729407	T	C
14	chr14_57738364	0	57738364	T	C
14	chr14_57744315	0	57744315	G	A
14	chr14_57758259	0	57758259	C	G
14	chr14_57760512	0	57760512	A	C
14	chr14_57764234	0	57764234	A	G
14	chr14_57767672	0	57767672	G	A
14	chr14_57771635	0	57771635	T	G
14	chr14_57781819	0	57781819	C	T
14	chr14_57789254	0	57789254	T	C
14	chr14_57796590	0	57796590	T	C
14	chr14_57813593	0	57813593	T	C
14	chr14_57831646	0	57831646	G	A
14	chr14_57845718	0	57845718	T	C
14	chr14_57849509	0	57849509	T	C
14	chr14_57860487	0	57860487	A	G
14	chr14_57864432	0	57864432	G	A
14	chr14_57864986	0	57864986	C	T
14	chr14_57871217	0	57871217	T	C
14	chr14_57872059	0	57872059	G	A
14	chr14_57876353	0	57876353	G	A
14	chr14_57878896	0	57878896	T	C
14	chr14_57882947	0	57882947	A	G
14	chr14_57894336	0	57894336	A	C
14	chr14_57895059	0	57895059	A	G
14	chr14_57897042	0	57897042	C	G
14	chr14_57907338	0	57907338	C	T
14	chr14_57919668	0	57919668	A	T
14	chr14_57922385	0	57922385	G	A
14	chr14_57928779	0	57928779	A	G
14	chr14_57929147	0	57929147	G	C
14	chr14_57934906	0	57934906	C	T
14	chr14_57935491	0	57935491	C	A
14	chr14_57939906	0	57939906	T	C
14	chr14_57941551	0	57941551	C	T
14	chr14_57942009	0	57942009	A	G
14	chr14_57946401	0	57946401	C	A
14	chr14_57952759	0	57952759	A	G
14	chr14_57953409	0	57953409	C	T
14	chr14_57955637	0	57955637	C	G
14	chr14_57955881	0	57955881	A	G
14	chr14_57958090	0	57958090	T	A
14	chr14_57960559	0	57960559	A	G
14	chr14_57968208	0	57968208	G	A
14	chr14_57972176	0	57972176	T	C
14	chr14_57972625	0	57972625	C	T
14	chr14_57978687	0	57978687	G	C
14	chr14_57986801	0	57986801	A	G
14	chr14_57991725	0	57991725	C	A
14	chr14_58003710	0	58003710	G	A
14	chr14_58005129	0	58005129	A	G
14	chr14_58005223	0	58005223	A	G
14	chr14_58008043	0	58008043	T	C
14	chr14_58032663	0	58032663	G	C
14	chr14_58038314	0	58038314	T	C
14	chr14_58054383	0	58054383	G	A
14	chr14_58058095	0	58058095	A	C
14	chr14_58065555	0	58065555	C	A
14	chr14_58073614	0	58073614	C	T
14	chr14_58081599	0	58081599	C	T
14	chr14_58083589	0	58083589	A	G
14	chr14_58086185	0	58086185	T	C
14	chr14_58090565	0	58090565	C	T
14	chr14_58091122	0	58091122	A	G
14	chr14_58091973	0	58091973	T	C
14	chr14_58094927	0	58094927	C	G
14	chr14_58095866	0	58095866	G	A
14	chr14_58101010	0	58101010	C	T
14	chr14_58102534	0	58102534	A	C
14	chr14_58104198	0	58104198	G	A
14	chr14_58112099	0	58112099	A	G
14	chr14_58114927	0	58114927	C	A
14	chr14_58120530	0	58120530	G	A
14	chr14_58120987	0	58120987	C	A
14	chr14_58129796	0	58129796	T	C
14	chr14_58130902	0	58130902	T	C
14	chr14_58135352	0	58135352	T	C
14	chr14_58141854	0	58141854	A	G
14	chr14_58141988	0	58141988	C	T
14	chr14_58143579	0	58143579	G	A
14	chr14_58144379	0	58144379	A	C
14	chr14_58146140	0	58146140	T	C
14	chr14_58146596	0	58146596	C	T
14	chr14_58162485	0	58162485	C	G
14	chr14_58163217	0	58163217	C	T
14	chr14_58177128	0	58177128	G	C
14	chr14_58177404	0	58177404	A	C
14	chr14_58181575	0	58181575	C	T
14	chr14_58184990	0	58184990	G	A
14	chr14_58200675	0	58200675	T	C
14	chr14_58203633	0	58203633	T	C
14	chr14_58212829	0	58212829	G	A
14	chr14_58215980	0	58215980	T	C
14	chr14_58225076	0	58225076	G	A
14	chr14_58225313	0	58225313	G	A
14	chr14_58227834	0	58227834	C	T
14	chr14_58228022	0	58228022	T	C
14	chr14_58228462	0	58228462	T	C
14	chr14_58231051	0	58231051	G	A
14	chr14_58245202	0	58245202	G	T
14	chr14_58246298	0	58246298	C	G
14	chr14_58260311	0	58260311	G	A
14	chr14_58268278	0	58268278	T	G
14	chr14_58270662	0	58270662	T	C
14	chr14_58273949	0	58273949	A	G
14	chr14_58296118	0	58296118	C	T
14	chr14_58297988	0	58297988	C	A
14	chr14_58305511	0	58305511	T	C
14	chr14_58325117	0	58325117	G	C
14	chr14_58328198	0	58328198	A	G
14	chr14_58329632	0	58329632	T	C
14	chr14_58333512	0	58333512	C	T
14	chr14_58335480	0	58335480	C	T
14	chr14_58338975	0	58338975	C	A
14	chr14_58355331	0	58355331	A	G
14	chr14_58363498	0	58363498	A	G
14	chr14_58363837	0	58363837	T	C
14	chr14_58365898	0	58365898	T	C
14	chr14_58370605	0	58370605	A	G
14	chr14_58376120	0	58376120	A	G
14	chr14_58382109	0	58382109	T	C
14	chr14_58384479	0	58384479	A	G
14	chr14_58389209	0	58389209	T	C
14	chr14_58392383	0	58392383	G	C
14	chr14_58397631	0	58397631	T	C
14	chr14_58399119	0	58399119	C	T
14	chr14_58399629	0	58399629	T	G
14	chr14_58403948	0	58403948	T	C
14	chr14_58409333	0	58409333	C	T
14	chr14_58410838	0	58410838	T	C
14	chr14_58420449	0	58420449	C	A
14	chr14_58434745	0	58434745	G	T
14	chr14_58440928	0	58440928	A	T
14	chr14_58442792	0	58442792	C	T
14	chr14_58446186	0	58446186	T	C
14	chr14_58449687	0	58449687	T	C
14	chr14_58452372	0	58452372	T	C
14	chr14_58456358	0	58456358	T	C
14	chr14_58457377	0	58457377	T	C
14	chr14_58459073	0	58459073	C	T
14	chr14_58464560	0	58464560	T	C
14	chr14_58465721	0	58465721	G	C
14	chr14_58471726	0	58471726	G	A
14	chr14_58471804	0	58471804	T	C
14	chr14_58473995	0	58473995	G	T
14	chr14_58476037	0	58476037	C	T
14	chr14_58479262	0	58479262	A	G
14	chr14_58488988	0	58488988	C	A
14	chr14_58493077	0	58493077	G	T
14	chr14_58498546	0	58498546	G	A
14	chr14_58499532	0	58499532	T	A
14	chr14_58514500	0	58514500	A	G
14	chr14_58516688	0	58516688	G	A
14	chr14_58524477	0	58524477	G	C
14	chr14_58526011	0	58526011	T	C
14	chr14_58526624	0	58526624	C	T
14	chr14_58528888	0	58528888	A	G
14	chr14_58528911	0	58528911	T	C
14	chr14_58530603	0	58530603	G	A
14	chr14_58531873	0	58531873	T	A
14	chr14_58532002	0	58532002	T	C
14	chr14_58536816	0	58536816	A	G
14	chr14_58538959	0	58538959	A	G
14	chr14_58543898	0	58543898	T	C
14	chr14_58546696	0	58546696	A	C
14	chr14_58553624	0	58553624	A	C
14	chr14_58555360	0	58555360	T	C
14	chr14_58557373	0	58557373	G	T
14	chr14_58559752	0	58559752	C	T
14	chr14_58561017	0	58561017	G	A
14	chr14_58566127	0	58566127	T	C
14	chr14_58582296	0	58582296	A	G
14	chr14_58582713	0	58582713	G	A
14	chr14_58588278	0	58588278	A	G
14	chr14_58593187	0	58593187	G	A
14	chr14_58599287	0	58599287	G	C
14	chr14_58619079	0	58619079	A	C
14	chr14_58620016	0	58620016	G	C
14	chr14_58620047	0	58620047	C	A
14	chr14_58633098	0	58633098	C	G
14	chr14_58633600	0	58633600	A	G
14	chr14_58641182	0	58641182	T	G
14	chr14_58643848	0	58643848	C	T
14	chr14_58647037	0	58647037	A	G
14	chr14_58647842	0	58647842	C	T
14	chr14_58651125	0	58651125	T	G
14	chr14_58661571	0	58661571	T	C
14	chr14_58662305	0	58662305	A	G
14	chr14_58672980	0	58672980	A	G
14	chr14_58672994	0	58672994	T	C
14	chr14_58679269	0	58679269	A	G
14	chr14_58687070	0	58687070	C	A
14	chr14_58689283	0	58689283	T	C
14	chr14_58689772	0	58689772	G	A
14	chr14_58693569	0	58693569	C	T
14	chr14_58708350	0	58708350	C	G
14	chr14_58710046	0	58710046	T	C
14	chr14_58713133	0	58713133	T	A
14	chr14_58726951	0	58726951	C	G
14	chr14_58743212	0	58743212	G	A
14	chr14_58744864	0	58744864	A	G
14	chr14_58758382	0	58758382	C	G
14	chr14_58767404	0	58767404	G	C
14	chr14_58768529	0	58768529	A	G
14	chr14_58769667	0	58769667	C	A
14	chr14_58770723	0	58770723	T	C
14	chr14_58777468	0	58777468	T	A
14	chr14_58778600	0	58778600	T	C
14	chr14_58778736	0	58778736	T	C
14	chr14_58781649	0	58781649	A	G
14	chr14_58787639	0	58787639	T	C
14	chr14_58792809	0	58792809	T	A
14	chr14_58801781	0	58801781	G	T
14	chr14_58808170	0	58808170	C	T
14	chr14_58813148	0	58813148	C	G
14	chr14_58813543	0	58813543	C	G
14	chr14_58813919	0	58813919	C	A
14	chr14_58818815	0	58818815	C	T
14	chr14_58820153	0	58820153	T	C
14	chr14_58821948	0	58821948	G	A
14	chr14_58826629	0	58826629	C	A
14	chr14_58827182	0	58827182	G	A
14	chr14_58829829	0	58829829	A	G
14	chr14_58831649	0	58831649	T	C
14	chr14_58863614	0	58863614	T	C
14	chr14_58866872	0	58866872	A	G
14	chr14_58867876	0	58867876	A	G
14	chr14_58869184	0	58869184	G	C
14	chr14_58870975	0	58870975	C	T
14	chr14_58872007	0	58872007	C	G
14	chr14_58878506	0	58878506	A	G
14	chr14_58883816	0	58883816	C	A
14	chr14_58895293	0	58895293	G	A
14	chr14_58902363	0	58902363	C	A
14	chr14_58903787	0	58903787	G	A
14	chr14_58906498	0	58906498	A	G
14	chr14_58908639	0	58908639	C	T
14	chr14_58909830	0	58909830	T	A
14	chr14_58913208	0	58913208	T	G
14	chr14_58922488	0	58922488	C	A
14	chr14_58925328	0	58925328	A	G
14	chr14_58925359	0	58925359	T	A
14	chr14_58930610	0	58930610	C	T
14	chr14_58930713	0	58930713	A	G
14	chr14_58934450	0	58934450	T	C
14	chr14_58937496	0	58937496	A	G
14	chr14_58937573	0	58937573	C	T
14	chr14_58937952	0	58937952	A	G
14	chr14_58941204	0	58941204	T	C
14	chr14_58943168	0	58943168	C	A
14	chr14_58951267	0	58951267	C	T
14	chr14_58953327	0	58953327	A	G
14	chr14_58954883	0	58954883	C	T
14	chr14_58955629	0	58955629	A	G
14	chr14_58957732	0	58957732	T	C
14	chr14_58963468	0	58963468	C	T
14	chr14_58965417	0	58965417	T	C
14	chr14_58965994	0	58965994	G	A
14	chr14_58968522	0	58968522	T	A
14	chr14_58969927	0	58969927	C	T
14	chr14_58974706	0	58974706	T	C
14	chr14_58975435	0	58975435	G	C
14	chr14_58977811	0	58977811	G	A
14	chr14_58978793	0	58978793	C	T
14	chr14_58980495	0	58980495	A	G
14	chr14_58981971	0	58981971	G	A
14	chr14_58984304	0	58984304	A	C
14	chr14_58985010	0	58985010	C	T
14	chr14_58986083	0	58986083	C	A
14	chr14_58988652	0	58988652	C	T
14	chr14_58989903	0	58989903	G	C
14	chr14_58997919	0	58997919	A	T
14	chr14_58999814	0	58999814	A	G
14	chr14_59002224	0	59002224	G	C
14	chr14_59002316	0	59002316	A	T
14	chr14_59012771	0	59012771	G	A
14	chr14_59020102	0	59020102	G	C
14	chr14_59021788	0	59021788	G	C
14	chr14_59022909	0	59022909	C	T
14	chr14_59025742	0	59025742	G	A
14	chr14_59027499	0	59027499	G	A
14	chr14_59027936	0	59027936	C	G
14	chr14_59028466	0	59028466	C	T
14	chr14_59031721	0	59031721	A	G
14	chr14_59032281	0	59032281	C	T
14	chr14_59036688	0	59036688	T	C
14	chr14_59041160	0	59041160	C	A
14	chr14_59042117	0	59042117	A	G
14	chr14_59042813	0	59042813	C	T
14	chr14_59044206	0	59044206	G	A
14	chr14_59044769	0	59044769	A	G
14	chr14_59044774	0	59044774	C	T
14	chr14_59050145	0	59050145	G	T
14	chr14_59051182	0	59051182	G	A
14	chr14_59051507	0	59051507	G	C
14	chr14_59054222	0	59054222	T	C
14	chr14_59056736	0	59056736	T	C
14	chr14_59060501	0	59060501	A	G
14	chr14_59061512	0	59061512	C	T
14	chr14_59081354	0	59081354	A	G
14	chr14_59090705	0	59090705	A	G
14	chr14_59100490	0	59100490	T	C
14	chr14_59105473	0	59105473	T	C
14	chr14_59111678	0	59111678	T	A
14	chr14_59129019	0	59129019	G	A
14	chr14_59129799	0	59129799	C	T
14	chr14_59135620	0	59135620	G	A
14	chr14_59151386	0	59151386	G	A
14	chr14_59155237	0	59155237	T	C
14	chr14_59155784	0	59155784	G	C
14	chr14_59159890	0	59159890	C	A
14	chr14_59164897	0	59164897	A	G
14	chr14_59183047	0	59183047	C	T
14	chr14_59185366	0	59185366	T	C
14	chr14_59196134	0	59196134	C	T
14	chr14_59199845	0	59199845	C	T
14	chr14_59205483	0	59205483	T	C
14	chr14_59239337	0	59239337	G	A
14	chr14_59240858	0	59240858	T	A
14	chr14_59240902	0	59240902	A	C
14	chr14_59244018	0	59244018	G	C
14	chr14_59270897	0	59270897	A	G
14	chr14_59276112	0	59276112	C	T
14	chr14_59278046	0	59278046	A	G
14	chr14_59293567	0	59293567	A	G
14	chr14_59303571	0	59303571	C	G
14	chr14_59305746	0	59305746	C	T
14	chr14_59306174	0	59306174	T	G
14	chr14_59308864	0	59308864	T	A
14	chr14_59309129	0	59309129	A	G
14	chr14_59315937	0	59315937	G	T
14	chr14_59320817	0	59320817	G	T
14	chr14_59325795	0	59325795	C	A
14	chr14_59329863	0	59329863	G	A
14	chr14_59331804	0	59331804	G	A
14	chr14_59347608	0	59347608	T	C
14	chr14_59351402	0	59351402	T	C
14	chr14_59359667	0	59359667	T	C
14	chr14_59359940	0	59359940	C	G
14	chr14_59365983	0	59365983	T	C
14	chr14_59366266	0	59366266	G	A
14	chr14_59368745	0	59368745	A	G
14	chr14_59376095	0	59376095	C	T
14	chr14_59387146	0	59387146	A	G
14	chr14_59390826	0	59390826	G	A
14	chr14_59394116	0	59394116	A	G
14	chr14_59397019	0	59397019	T	C
14	chr14_59398030	0	59398030	A	G
14	chr14_59410700	0	59410700	T	G
14	chr14_59411340	0	59411340	T	C
14	chr14_59416129	0	59416129	T	C
14	chr14_59418182	0	59418182	C	T
14	chr14_59421512	0	59421512	T	A
14	chr14_59421819	0	59421819	T	C
14	chr14_59424228	0	59424228	T	C
14	chr14_59426772	0	59426772	C	T
14	chr14_59429467	0	59429467	A	T
14	chr14_59430419	0	59430419	C	T
14	chr14_59432295	0	59432295	G	A
14	chr14_59432596	0	59432596	A	G
14	chr14_59432633	0	59432633	A	G
14	chr14_59432954	0	59432954	C	T
14	chr14_59451392	0	59451392	T	C
14	chr14_59461193	0	59461193	C	T
14	chr14_59500022	0	59500022	C	A
14	chr14_59501543	0	59501543	T	A
14	chr14_59502742	0	59502742	C	T
14	chr14_59508217	0	59508217	C	G
14	chr14_59516733	0	59516733	G	A
14	chr14_59517002	0	59517002	C	T
14	chr14_59526339	0	59526339	A	C
14	chr14_59534899	0	59534899	T	C
14	chr14_59534908	0	59534908	A	T
14	chr14_59549634	0	59549634	G	A
14	chr14_59550306	0	59550306	A	G
14	chr14_59553173	0	59553173	G	A
14	chr14_59561136	0	59561136	G	A
14	chr14_59570974	0	59570974	T	C
14	chr14_59588487	0	59588487	C	T
14	chr14_59602610	0	59602610	C	A
14	chr14_59606379	0	59606379	T	A
14	chr14_59607132	0	59607132	A	T
14	chr14_59612145	0	59612145	C	A
14	chr14_59613293	0	59613293	A	T
14	chr14_59624101	0	59624101	A	G
14	chr14_59627299	0	59627299	G	A
14	chr14_59629920	0	59629920	T	C
14	chr14_59630816	0	59630816	T	C
14	chr14_59634620	0	59634620	A	G
14	chr14_59635245	0	59635245	A	G
14	chr14_59635714	0	59635714	T	C
14	chr14_59656119	0	59656119	G	A
14	chr14_59660309	0	59660309	A	G
14	chr14_59660754	0	59660754	C	T
14	chr14_59673815	0	59673815	A	G
14	chr14_59675031	0	59675031	A	G
14	chr14_59677688	0	59677688	T	C
14	chr14_59678637	0	59678637	G	A
14	chr14_59679695	0	59679695	C	T
14	chr14_59695343	0	59695343	A	G
14	chr14_59697410	0	59697410	T	G
14	chr14_59704868	0	59704868	T	C
14	chr14_59722420	0	59722420	A	G
14	chr14_59723696	0	59723696	A	G
14	chr14_59726938	0	59726938	G	C
14	chr14_59730796	0	59730796	T	C
14	chr14_59734207	0	59734207	G	C
14	chr14_59734296	0	59734296	T	C
14	chr14_59737410	0	59737410	A	T
14	chr14_59738379	0	59738379	G	T
14	chr14_59741118	0	59741118	C	T
14	chr14_59742309	0	59742309	C	G
14	chr14_59754209	0	59754209	C	T
14	chr14_59755913	0	59755913	C	T
14	chr14_59775438	0	59775438	A	T
14	chr14_59784033	0	59784033	A	G
14	chr14_59787246	0	59787246	C	G
14	chr14_59810540	0	59810540	T	C
14	chr14_59810798	0	59810798	C	T
14	chr14_59818872	0	59818872	T	C
14	chr14_59820533	0	59820533	T	C
14	chr14_59825603	0	59825603	A	T
14	chr14_59827302	0	59827302	A	G
14	chr14_59828056	0	59828056	C	T
14	chr14_59830707	0	59830707	A	G
14	chr14_59851096	0	59851096	T	C
14	chr14_59865681	0	59865681	G	T
14	chr14_59870858	0	59870858	A	C
14	chr14_59875910	0	59875910	G	A
14	chr14_59883272	0	59883272	C	G
14	chr14_59886280	0	59886280	G	C
14	chr14_59887243	0	59887243	C	A
14	chr14_59888396	0	59888396	C	T
14	chr14_59894307	0	59894307	A	T
14	chr14_59895246	0	59895246	C	T
14	chr14_59902243	0	59902243	C	G
14	chr14_59905616	0	59905616	T	C
14	chr14_59912733	0	59912733	G	C
14	chr14_59921664	0	59921664	C	T
14	chr14_59924718	0	59924718	C	T
14	chr14_59927799	0	59927799	C	T
14	chr14_59928255	0	59928255	T	C
14	chr14_59930116	0	59930116	A	C
14	chr14_59937992	0	59937992	T	C
14	chr14_59938636	0	59938636	A	G
14	chr14_59938709	0	59938709	G	A
14	chr14_59941912	0	59941912	G	A
14	chr14_59950518	0	59950518	G	T
14	chr14_59953502	0	59953502	A	T
14	chr14_59977780	0	59977780	C	A
14	chr14_59979619	0	59979619	T	C
14	chr14_59992243	0	59992243	T	C
14	chr14_59993338	0	59993338	A	G
14	chr14_59998038	0	59998038	T	A
14	chr14_60014138	0	60014138	A	G
14	chr14_60027090	0	60027090	C	T
14	chr14_60027804	0	60027804	A	G
14	chr14_60038347	0	60038347	T	C
14	chr14_60040071	0	60040071	A	G
14	chr14_60041168	0	60041168	A	G
14	chr14_60059310	0	60059310	G	C
14	chr14_60060369	0	60060369	G	A
14	chr14_60061443	0	60061443	A	G
14	chr14_60064389	0	60064389	A	T
14	chr14_60090602	0	60090602	A	G
14	chr14_60091979	0	60091979	A	C
14	chr14_60092441	0	60092441	T	C
14	chr14_60093324	0	60093324	A	C
14	chr14_60093597	0	60093597	C	G
14	chr14_60094245	0	60094245	G	C
14	chr14_60099771	0	60099771	C	T
14	chr14_60100862	0	60100862	C	G
14	chr14_60102178	0	60102178	G	T
14	chr14_60102509	0	60102509	G	A
14	chr14_60105356	0	60105356	A	G
14	chr14_60115876	0	60115876	C	A
14	chr14_60117101	0	60117101	T	C
14	chr14_60120233	0	60120233	C	A
14	chr14_60128618	0	60128618	G	A
14	chr14_60130712	0	60130712	C	T
14	chr14_60134515	0	60134515	T	C
14	chr14_60141089	0	60141089	A	G
14	chr14_60141138	0	60141138	T	C
14	chr14_60144299	0	60144299	T	C
14	chr14_60147542	0	60147542	G	A
14	chr14_60150578	0	60150578	G	T
14	chr14_60152193	0	60152193	G	A
14	chr14_60157392	0	60157392	C	A
14	chr14_60166225	0	60166225	C	A
14	chr14_60171820	0	60171820	A	T
14	chr14_60172444	0	60172444	G	T
14	chr14_60174626	0	60174626	T	C
14	chr14_60175453	0	60175453	G	A
14	chr14_60177832	0	60177832	G	A
14	chr14_60178433	0	60178433	C	T
14	chr14_60183865	0	60183865	A	G
14	chr14_60189081	0	60189081	G	C
14	chr14_60190940	0	60190940	C	G
14	chr14_60204220	0	60204220	T	C
14	chr14_60205917	0	60205917	C	T
14	chr14_60213000	0	60213000	G	A
14	chr14_60224039	0	60224039	C	G
14	chr14_60227019	0	60227019	T	A
14	chr14_60227138	0	60227138	G	A
14	chr14_60231282	0	60231282	T	C
14	chr14_60232547	0	60232547	T	C
14	chr14_60243845	0	60243845	G	A
14	chr14_60245733	0	60245733	G	A
14	chr14_60252589	0	60252589	G	T
14	chr14_60256345	0	60256345	T	C
14	chr14_60256485	0	60256485	A	G
14	chr14_60265157	0	60265157	C	T
14	chr14_60275220	0	60275220	C	G
14	chr14_60276755	0	60276755	G	C
14	chr14_60277069	0	60277069	G	C
14	chr14_60277078	0	60277078	C	G
14	chr14_60287643	0	60287643	A	G
14	chr14_60301858	0	60301858	A	G
14	chr14_60309650	0	60309650	A	G
14	chr14_60323327	0	60323327	G	T
14	chr14_60323416	0	60323416	A	T
14	chr14_60328733	0	60328733	T	C
14	chr14_60329953	0	60329953	C	A
14	chr14_60334325	0	60334325	T	C
14	chr14_60369519	0	60369519	T	C
14	chr14_60369663	0	60369663	A	G
14	chr14_60394617	0	60394617	C	T
14	chr14_60409392	0	60409392	C	T
14	chr14_60417614	0	60417614	T	C
14	chr14_60417682	0	60417682	T	C
14	chr14_60421212	0	60421212	A	T
14	chr14_60423673	0	60423673	C	A
14	chr14_60426903	0	60426903	A	T
14	chr14_60429786	0	60429786	C	T
14	chr14_60429993	0	60429993	A	G
14	chr14_60432704	0	60432704	T	C
14	chr14_60438177	0	60438177	A	G
14	chr14_60440075	0	60440075	G	T
14	chr14_60441184	0	60441184	G	A
14	chr14_60445167	0	60445167	G	T
14	chr14_60447596	0	60447596	C	A
14	chr14_60448656	0	60448656	T	G
14	chr14_60449534	0	60449534	C	T
14	chr14_60455018	0	60455018	A	G
14	chr14_60456176	0	60456176	T	C
14	chr14_60472481	0	60472481	C	A
14	chr14_60473788	0	60473788	T	C
14	chr14_60478501	0	60478501	A	T
14	chr14_60479630	0	60479630	T	C
14	chr14_60481615	0	60481615	T	A
14	chr14_60502431	0	60502431	C	T
14	chr14_60505513	0	60505513	T	C
14	chr14_60517779	0	60517779	G	A
14	chr14_60519093	0	60519093	C	A
14	chr14_60520672	0	60520672	C	T
14	chr14_60522437	0	60522437	T	G
14	chr14_60522871	0	60522871	T	C
14	chr14_60526918	0	60526918	T	G
14	chr14_60527612	0	60527612	A	G
14	chr14_60535834	0	60535834	T	C
14	chr14_60538127	0	60538127	A	C
14	chr14_60539476	0	60539476	C	T
14	chr14_60540857	0	60540857	T	C
14	chr14_60544250	0	60544250	A	G
14	chr14_60549097	0	60549097	A	G
14	chr14_60567682	0	60567682	C	T
14	chr14_60570036	0	60570036	A	G
14	chr14_60570729	0	60570729	A	T
14	chr14_60595218	0	60595218	G	A
14	chr14_60608173	0	60608173	C	A
14	chr14_60619813	0	60619813	A	G
14	chr14_60625020	0	60625020	G	T
14	chr14_60637251	0	60637251	C	T
14	chr14_60638814	0	60638814	T	C
14	chr14_60641251	0	60641251	G	A
14	chr14_60647331	0	60647331	A	G
14	chr14_60654847	0	60654847	T	C
14	chr14_60657912	0	60657912	G	A
14	chr14_60661269	0	60661269	G	A
14	chr14_60668832	0	60668832	C	T
14	chr14_60687592	0	60687592	T	C
14	chr14_60687682	0	60687682	A	G
14	chr14_60688445	0	60688445	C	T
14	chr14_60695567	0	60695567	T	C
14	chr14_60697567	0	60697567	T	C
14	chr14_60700562	0	60700562	A	G
14	chr14_60702054	0	60702054	A	G
14	chr14_60704054	0	60704054	T	C
14	chr14_60705186	0	60705186	G	A
14	chr14_60718054	0	60718054	T	A
14	chr14_60719198	0	60719198	C	T
14	chr14_60748805	0	60748805	G	A
14	chr14_60748833	0	60748833	G	A
14	chr14_60758642	0	60758642	C	T
14	chr14_60763039	0	60763039	T	C
14	chr14_60770540	0	60770540	G	C
14	chr14_60770999	0	60770999	C	A
14	chr14_60777657	0	60777657	G	A
14	chr14_60778858	0	60778858	C	G
14	chr14_60800594	0	60800594	C	T
14	chr14_60805553	0	60805553	G	A
14	chr14_60809649	0	60809649	C	G
14	chr14_60818048	0	60818048	G	T
14	chr14_60818943	0	60818943	A	G
14	chr14_60819533	0	60819533	G	T
14	chr14_60829508	0	60829508	C	T
14	chr14_60833083	0	60833083	A	G
14	chr14_60837780	0	60837780	G	C
14	chr14_60838400	0	60838400	G	A
14	chr14_60855515	0	60855515	G	A
14	chr14_60855677	0	60855677	C	T
14	chr14_60859029	0	60859029	G	T
14	chr14_60861332	0	60861332	G	A
14	chr14_60868993	0	60868993	G	A
14	chr14_60870927	0	60870927	A	G
14	chr14_60883455	0	60883455	A	T
14	chr14_60891510	0	60891510	C	T
14	chr14_60894468	0	60894468	T	C
14	chr14_60900809	0	60900809	G	T
14	chr14_60915926	0	60915926	T	C
14	chr14_60937187	0	60937187	G	A
14	chr14_60942542	0	60942542	A	T
14	chr14_60949213	0	60949213	A	G
14	chr14_60949608	0	60949608	T	C
14	chr14_60952686	0	60952686	C	G
14	chr14_60960446	0	60960446	G	A
14	chr14_60971888	0	60971888	G	A
14	chr14_60971993	0	60971993	A	G
14	chr14_60990469	0	60990469	A	G
14	chr14_61003849	0	61003849	C	T
14	chr14_61004966	0	61004966	G	T
14	chr14_61013870	0	61013870	G	A
14	chr14_61032722	0	61032722	G	A
14	chr14_61035489	0	61035489	T	G
14	chr14_61045762	0	61045762	C	A
14	chr14_61046313	0	61046313	A	G
14	chr14_61060909	0	61060909	A	G
14	chr14_61061813	0	61061813	A	G
14	chr14_61071814	0	61071814	A	C
14	chr14_61080620	0	61080620	T	G
14	chr14_61089803	0	61089803	C	A
14	chr14_61097916	0	61097916	C	T
14	chr14_61103457	0	61103457	T	C
14	chr14_61105383	0	61105383	A	C
14	chr14_61112295	0	61112295	T	A
14	chr14_61129273	0	61129273	C	T
14	chr14_61133567	0	61133567	C	A
14	chr14_61134971	0	61134971	G	A
14	chr14_61135143	0	61135143	G	T
14	chr14_61137173	0	61137173	G	C
14	chr14_61138518	0	61138518	A	G
14	chr14_61139429	0	61139429	A	G
14	chr14_61144025	0	61144025	T	C
14	chr14_61154693	0	61154693	A	G
14	chr14_61161038	0	61161038	G	C
14	chr14_61169796	0	61169796	C	T
14	chr14_61179751	0	61179751	A	G
14	chr14_61180744	0	61180744	G	A
14	chr14_61180942	0	61180942	G	A
14	chr14_61183594	0	61183594	T	G
14	chr14_61188471	0	61188471	G	T
14	chr14_61192702	0	61192702	A	C
14	chr14_61195330	0	61195330	G	C
14	chr14_61198909	0	61198909	G	A
14	chr14_61209691	0	61209691	C	T
14	chr14_61212413	0	61212413	T	C
14	chr14_61215200	0	61215200	C	T
14	chr14_61216541	0	61216541	C	T
14	chr14_61219364	0	61219364	T	G
14	chr14_61219604	0	61219604	C	A
14	chr14_61223667	0	61223667	T	C
14	chr14_61225808	0	61225808	C	T
14	chr14_61226458	0	61226458	C	A
14	chr14_61226476	0	61226476	A	T
14	chr14_61249813	0	61249813	C	T
14	chr14_61257513	0	61257513	C	A
14	chr14_61262888	0	61262888	C	G
14	chr14_61266137	0	61266137	A	T
14	chr14_61266555	0	61266555	T	C
14	chr14_61269988	0	61269988	C	T
14	chr14_61276847	0	61276847	A	T
14	chr14_61279530	0	61279530	G	A
14	chr14_61284082	0	61284082	G	A
14	chr14_61285658	0	61285658	A	T
14	chr14_61320101	0	61320101	T	C
14	chr14_61320879	0	61320879	C	T
14	chr14_61324564	0	61324564	T	C
14	chr14_61329836	0	61329836	T	A
14	chr14_61333939	0	61333939	G	C
14	chr14_61335263	0	61335263	T	C
14	chr14_61336170	0	61336170	G	A
14	chr14_61337389	0	61337389	T	A
14	chr14_61340490	0	61340490	A	G
14	chr14_61349000	0	61349000	A	G
14	chr14_61352588	0	61352588	A	G
14	chr14_61354460	0	61354460	C	A
14	chr14_61356553	0	61356553	T	C
14	chr14_61359212	0	61359212	C	T
14	chr14_61374176	0	61374176	T	C
14	chr14_61376513	0	61376513	A	G
14	chr14_61389050	0	61389050	A	C
14	chr14_61398508	0	61398508	A	G
14	chr14_61398828	0	61398828	C	A
14	chr14_61407026	0	61407026	C	T
14	chr14_61409603	0	61409603	T	C
14	chr14_61415240	0	61415240	A	G
14	chr14_61415572	0	61415572	C	T
14	chr14_61418590	0	61418590	T	G
14	chr14_61421596	0	61421596	T	G
14	chr14_61428261	0	61428261	A	G
14	chr14_61431706	0	61431706	G	C
14	chr14_61437469	0	61437469	C	T
14	chr14_61438699	0	61438699	G	A
14	chr14_61445610	0	61445610	T	C
14	chr14_61449592	0	61449592	T	A
14	chr14_61456996	0	61456996	C	T
14	chr14_61463803	0	61463803	C	T
14	chr14_61469583	0	61469583	G	A
14	chr14_61470155	0	61470155	C	T
14	chr14_61485188	0	61485188	T	C
14	chr14_61489295	0	61489295	C	T
14	chr14_61491700	0	61491700	G	A
14	chr14_61492094	0	61492094	T	C
14	chr14_61494762	0	61494762	C	A
14	chr14_61496620	0	61496620	C	A
14	chr14_61498655	0	61498655	A	G
14	chr14_61499654	0	61499654	C	T
14	chr14_61500924	0	61500924	T	C
14	chr14_61504341	0	61504341	T	G
14	chr14_61504773	0	61504773	A	G
14	chr14_61514697	0	61514697	C	T
14	chr14_61519237	0	61519237	A	C
14	chr14_61530441	0	61530441	T	C
14	chr14_61537805	0	61537805	C	G
14	chr14_61550130	0	61550130	C	A
14	chr14_61567970	0	61567970	A	T
14	chr14_61572203	0	61572203	C	T
14	chr14_61577673	0	61577673	C	G
14	chr14_61587593	0	61587593	A	G
14	chr14_61592999	0	61592999	C	A
14	chr14_61614602	0	61614602	C	T
14	chr14_61623138	0	61623138	C	T
14	chr14_61631546	0	61631546	C	G
14	chr14_61635406	0	61635406	G	T
14	chr14_61637526	0	61637526	G	A
14	chr14_61639376	0	61639376	A	G
14	chr14_61651031	0	61651031	A	G
14	chr14_61658034	0	61658034	A	C
14	chr14_61661275	0	61661275	T	C
14	chr14_61661547	0	61661547	G	A
14	chr14_61668260	0	61668260	T	C
14	chr14_61676010	0	61676010	T	C
14	chr14_61682314	0	61682314	C	T
14	chr14_61688470	0	61688470	A	G
14	chr14_61690417	0	61690417	G	C
14	chr14_61695810	0	61695810	A	C
14	chr14_61698662	0	61698662	C	T
14	chr14_61699913	0	61699913	A	C
14	chr14_61705475	0	61705475	A	G
14	chr14_61709226	0	61709226	C	G
14	chr14_61712222	0	61712222	T	A
14	chr14_61729248	0	61729248	C	T
14	chr14_61731323	0	61731323	A	G
14	chr14_61734077	0	61734077	A	C
14	chr14_61739970	0	61739970	A	G
14	chr14_61741114	0	61741114	T	C
14	chr14_61741897	0	61741897	G	A
14	chr14_61745898	0	61745898	G	A
14	chr14_61752803	0	61752803	G	A
14	chr14_61759000	0	61759000	G	A
14	chr14_61761607	0	61761607	A	C
14	chr14_61762079	0	61762079	A	G
14	chr14_61778913	0	61778913	G	T
14	chr14_61795484	0	61795484	T	G
14	chr14_61807591	0	61807591	C	T
14	chr14_61807686	0	61807686	G	A
14	chr14_61814521	0	61814521	A	G
14	chr14_61814806	0	61814806	G	A
14	chr14_61814972	0	61814972	A	C
14	chr14_61816374	0	61816374	G	C
14	chr14_61823626	0	61823626	G	A
14	chr14_61831896	0	61831896	G	A
14	chr14_61840404	0	61840404	G	C
14	chr14_61846929	0	61846929	A	G
14	chr14_61847913	0	61847913	G	T
14	chr14_61848978	0	61848978	T	C
14	chr14_61850018	0	61850018	A	G
14	chr14_61851939	0	61851939	T	C
14	chr14_61879695	0	61879695	G	A
14	chr14_61883949	0	61883949	G	A
14	chr14_61891809	0	61891809	T	A
14	chr14_61899196	0	61899196	T	C
14	chr14_61900468	0	61900468	C	G
14	chr14_61914167	0	61914167	A	G
14	chr14_61914518	0	61914518	A	C
14	chr14_61919857	0	61919857	C	T
14	chr14_61926709	0	61926709	G	A
14	chr14_61951888	0	61951888	A	G
14	chr14_61970599	0	61970599	G	A
14	chr14_61972625	0	61972625	G	T
14	chr14_61973295	0	61973295	G	A
14	chr14_61973529	0	61973529	T	C
14	chr14_61974011	0	61974011	T	C
14	chr14_61975497	0	61975497	A	G
14	chr14_61975716	0	61975716	A	G
14	chr14_61984267	0	61984267	A	C
14	chr14_61985739	0	61985739	T	C
14	chr14_61986332	0	61986332	C	G
14	chr14_61988578	0	61988578	C	T
14	chr14_61989993	0	61989993	C	T
14	chr14_61991879	0	61991879	A	T
14	chr14_61992101	0	61992101	A	G
14	chr14_61995752	0	61995752	G	A
14	chr14_61997977	0	61997977	T	C
14	chr14_61998566	0	61998566	C	A
14	chr14_62004077	0	62004077	A	G
14	chr14_62005009	0	62005009	C	T
14	chr14_62005791	0	62005791	T	A
14	chr14_62006071	0	62006071	A	G
14	chr14_62009269	0	62009269	C	T
14	chr14_62011864	0	62011864	A	G
14	chr14_62026404	0	62026404	T	G
14	chr14_62037573	0	62037573	A	C
14	chr14_62039045	0	62039045	T	A
14	chr14_62039592	0	62039592	G	T
14	chr14_62050540	0	62050540	G	A
14	chr14_62064991	0	62064991	T	C
14	chr14_62068074	0	62068074	C	T
14	chr14_62068725	0	62068725	C	A
14	chr14_62070819	0	62070819	G	A
14	chr14_62073981	0	62073981	A	T
14	chr14_62081146	0	62081146	C	T
14	chr14_62083939	0	62083939	T	C
14	chr14_62089428	0	62089428	G	A
14	chr14_62103980	0	62103980	T	C
14	chr14_62104436	0	62104436	T	C
14	chr14_62105857	0	62105857	A	G
14	chr14_62106229	0	62106229	G	T
14	chr14_62115049	0	62115049	G	A
14	chr14_62126338	0	62126338	T	C
14	chr14_62150181	0	62150181	A	G
14	chr14_62162248	0	62162248	C	T
14	chr14_62164513	0	62164513	A	G
14	chr14_62188562	0	62188562	G	T
14	chr14_62204480	0	62204480	C	G
14	chr14_62206608	0	62206608	C	T
14	chr14_62218905	0	62218905	T	G
14	chr14_62223736	0	62223736	A	G
14	chr14_62231347	0	62231347	C	A
14	chr14_62237868	0	62237868	C	T
14	chr14_62238893	0	62238893	C	T
14	chr14_62240267	0	62240267	T	G
14	chr14_62248353	0	62248353	C	A
14	chr14_62251912	0	62251912	C	A
14	chr14_62259321	0	62259321	C	T
14	chr14_62270726	0	62270726	G	C
14	chr14_62278369	0	62278369	T	G
14	chr14_62280078	0	62280078	C	T
14	chr14_62284345	0	62284345	A	G
14	chr14_62295107	0	62295107	G	A
14	chr14_62299604	0	62299604	C	T
14	chr14_62305451	0	62305451	A	G
14	chr14_62307464	0	62307464	A	G
14	chr14_62307753	0	62307753	G	T
14	chr14_62311286	0	62311286	G	A
14	chr14_62336928	0	62336928	A	T
14	chr14_62352122	0	62352122	G	C
14	chr14_62357125	0	62357125	G	A
14	chr14_62357306	0	62357306	G	A
14	chr14_62364653	0	62364653	T	A
14	chr14_62384384	0	62384384	A	G
14	chr14_62400346	0	62400346	A	G
14	chr14_62406033	0	62406033	G	T
14	chr14_62417488	0	62417488	C	G
14	chr14_62419504	0	62419504	C	A
14	chr14_62419893	0	62419893	A	G
14	chr14_62438356	0	62438356	C	T
14	chr14_62448887	0	62448887	T	G
14	chr14_62454814	0	62454814	C	G
14	chr14_62461805	0	62461805	C	T
14	chr14_62469167	0	62469167	C	G
14	chr14_62473613	0	62473613	C	T
14	chr14_62485546	0	62485546	T	C
14	chr14_62488295	0	62488295	A	G
14	chr14_62489927	0	62489927	G	A
14	chr14_62489982	0	62489982	G	A
14	chr14_62493988	0	62493988	A	G
14	chr14_62507933	0	62507933	C	T
14	chr14_62519967	0	62519967	G	A
14	chr14_62548936	0	62548936	G	A
14	chr14_62549442	0	62549442	T	G
14	chr14_62549736	0	62549736	T	A
14	chr14_62550466	0	62550466	T	C
14	chr14_62554498	0	62554498	T	C
14	chr14_62554861	0	62554861	A	C
14	chr14_62557256	0	62557256	A	G
14	chr14_62559118	0	62559118	A	G
14	chr14_62559152	0	62559152	C	G
14	chr14_62569011	0	62569011	C	G
14	chr14_62569445	0	62569445	G	A
14	chr14_62593066	0	62593066	A	G
14	chr14_62593951	0	62593951	C	T
14	chr14_62611394	0	62611394	C	A
14	chr14_62613900	0	62613900	G	A
14	chr14_62622895	0	62622895	T	C
14	chr14_62636089	0	62636089	G	A
14	chr14_62638737	0	62638737	T	A
14	chr14_62644453	0	62644453	A	G
14	chr14_62646550	0	62646550	G	A
14	chr14_62646818	0	62646818	C	T
14	chr14_62648308	0	62648308	A	G
14	chr14_62670500	0	62670500	C	G
14	chr14_62670665	0	62670665	A	C
14	chr14_62671991	0	62671991	A	C
14	chr14_62681549	0	62681549	C	G
14	chr14_62682783	0	62682783	G	C
14	chr14_62686559	0	62686559	T	C
14	chr14_62686587	0	62686587	C	A
14	chr14_62711860	0	62711860	A	C
14	chr14_62714751	0	62714751	C	T
14	chr14_62721513	0	62721513	T	C
14	chr14_62724088	0	62724088	T	A
14	chr14_62730431	0	62730431	T	C
14	chr14_62746753	0	62746753	A	G
14	chr14_62767346	0	62767346	C	T
14	chr14_62769655	0	62769655	T	C
14	chr14_62776632	0	62776632	T	C
14	chr14_62781698	0	62781698	C	A
14	chr14_62783129	0	62783129	C	T
14	chr14_62783849	0	62783849	G	T
14	chr14_62785617	0	62785617	C	T
14	chr14_62789812	0	62789812	C	G
14	chr14_62794802	0	62794802	G	A
14	chr14_62796088	0	62796088	T	G
14	chr14_62824483	0	62824483	C	T
14	chr14_62828627	0	62828627	G	C
14	chr14_62839551	0	62839551	G	A
14	chr14_62842845	0	62842845	C	G
14	chr14_62867544	0	62867544	G	C
14	chr14_62868333	0	62868333	A	G
14	chr14_62873954	0	62873954	G	A
14	chr14_62875773	0	62875773	G	A
14	chr14_62879944	0	62879944	G	C
14	chr14_62882806	0	62882806	T	G
14	chr14_62883390	0	62883390	A	G
14	chr14_62886480	0	62886480	A	G
14	chr14_62887220	0	62887220	A	C
14	chr14_62903810	0	62903810	A	G
14	chr14_62911087	0	62911087	G	A
14	chr14_62911865	0	62911865	G	A
14	chr14_62912557	0	62912557	G	A
14	chr14_62923239	0	62923239	T	C
14	chr14_62925877	0	62925877	G	A
14	chr14_62932317	0	62932317	G	T
14	chr14_62944545	0	62944545	G	A
14	chr14_62951438	0	62951438	T	C
14	chr14_62957227	0	62957227	T	C
14	chr14_62963496	0	62963496	G	T
14	chr14_62966111	0	62966111	T	C
14	chr14_62983423	0	62983423	T	C
14	chr14_63007671	0	63007671	T	C
14	chr14_63025215	0	63025215	A	G
14	chr14_63026367	0	63026367	A	G
14	chr14_63030545	0	63030545	A	G
14	chr14_63037717	0	63037717	G	A
14	chr14_63038271	0	63038271	C	A
14	chr14_63041426	0	63041426	T	G
14	chr14_63042193	0	63042193	G	A
14	chr14_63048997	0	63048997	G	C
14	chr14_63065766	0	63065766	G	A
14	chr14_63070559	0	63070559	G	A
14	chr14_63086700	0	63086700	A	G
14	chr14_63090382	0	63090382	A	G
14	chr14_63133874	0	63133874	T	C
14	chr14_63155971	0	63155971	C	A
14	chr14_63158641	0	63158641	G	C
14	chr14_63169661	0	63169661	A	G
14	chr14_63179006	0	63179006	A	T
14	chr14_63180891	0	63180891	T	C
14	chr14_63188891	0	63188891	A	G
14	chr14_63194512	0	63194512	C	T
14	chr14_63201166	0	63201166	T	C
14	chr14_63231101	0	63231101	C	A
14	chr14_63241254	0	63241254	A	G
14	chr14_63258881	0	63258881	A	G
14	chr14_63260672	0	63260672	G	T
14	chr14_63264706	0	63264706	T	C
14	chr14_63267199	0	63267199	G	T
14	chr14_63272964	0	63272964	C	T
14	chr14_63273700	0	63273700	T	A
14	chr14_63276521	0	63276521	C	T
14	chr14_63280426	0	63280426	C	T
14	chr14_63280686	0	63280686	T	C
14	chr14_63285883	0	63285883	A	C
14	chr14_63286589	0	63286589	C	T
14	chr14_63287397	0	63287397	T	C
14	chr14_63290794	0	63290794	T	G
14	chr14_63292533	0	63292533	G	A
14	chr14_63294349	0	63294349	A	C
14	chr14_63300919	0	63300919	T	C
14	chr14_63307847	0	63307847	T	C
14	chr14_63313438	0	63313438	T	C
14	chr14_63314085	0	63314085	C	A
14	chr14_63315956	0	63315956	T	C
14	chr14_63317495	0	63317495	C	T
14	chr14_63318517	0	63318517	C	T
14	chr14_63322315	0	63322315	C	G
14	chr14_63348094	0	63348094	T	C
14	chr14_63349360	0	63349360	C	T
14	chr14_63351490	0	63351490	T	C
14	chr14_63357802	0	63357802	C	G
14	chr14_63364703	0	63364703	T	C
14	chr14_63366650	0	63366650	G	T
14	chr14_63381752	0	63381752	G	A
14	chr14_63384804	0	63384804	C	T
14	chr14_63386646	0	63386646	T	G
14	chr14_63399388	0	63399388	C	T
14	chr14_63413213	0	63413213	G	A
14	chr14_63418569	0	63418569	G	A
14	chr14_63419885	0	63419885	T	C
14	chr14_63420064	0	63420064	A	G
14	chr14_63434997	0	63434997	A	C
14	chr14_63436036	0	63436036	G	A
14	chr14_63467074	0	63467074	A	G
14	chr14_63480167	0	63480167	G	A
14	chr14_63488291	0	63488291	G	C
14	chr14_63490095	0	63490095	A	C
14	chr14_63491237	0	63491237	T	C
14	chr14_63491684	0	63491684	G	A
14	chr14_63494505	0	63494505	T	C
14	chr14_63503439	0	63503439	C	T
14	chr14_63514431	0	63514431	T	A
14	chr14_63516414	0	63516414	G	A
14	chr14_63518496	0	63518496	G	A
14	chr14_63520233	0	63520233	A	T
14	chr14_63524265	0	63524265	G	A
14	chr14_63526969	0	63526969	A	G
14	chr14_63529326	0	63529326	G	T
14	chr14_63533767	0	63533767	C	T
14	chr14_63536422	0	63536422	G	A
14	chr14_63539166	0	63539166	T	C
14	chr14_63540169	0	63540169	G	C
14	chr14_63540353	0	63540353	G	A
14	chr14_63545665	0	63545665	T	C
14	chr14_63552509	0	63552509	T	C
14	chr14_63570318	0	63570318	C	A
14	chr14_63578204	0	63578204	G	T
14	chr14_63580324	0	63580324	C	T
14	chr14_63580721	0	63580721	G	C
14	chr14_63586174	0	63586174	T	C
14	chr14_63586360	0	63586360	A	C
14	chr14_63587541	0	63587541	C	T
14	chr14_63592717	0	63592717	C	T
14	chr14_63599226	0	63599226	A	G
14	chr14_63600423	0	63600423	C	T
14	chr14_63612993	0	63612993	A	G
14	chr14_63630017	0	63630017	G	A
14	chr14_63630488	0	63630488	C	A
14	chr14_63635493	0	63635493	T	G
14	chr14_63642681	0	63642681	C	T
14	chr14_63646073	0	63646073	G	A
14	chr14_63652480	0	63652480	A	G
14	chr14_63656035	0	63656035	T	C
14	chr14_63659502	0	63659502	T	G
14	chr14_63663965	0	63663965	T	C
14	chr14_63667584	0	63667584	G	A
14	chr14_63668549	0	63668549	T	C
14	chr14_63675447	0	63675447	T	C
14	chr14_63685874	0	63685874	G	C
14	chr14_63689713	0	63689713	G	A
14	chr14_63700311	0	63700311	T	A
14	chr14_63713715	0	63713715	G	C
14	chr14_63718876	0	63718876	T	C
14	chr14_63719980	0	63719980	G	T
14	chr14_63735747	0	63735747	C	T
14	chr14_63738438	0	63738438	C	G
14	chr14_63757929	0	63757929	A	G
14	chr14_63767421	0	63767421	T	C
14	chr14_63769248	0	63769248	G	T
14	chr14_63771317	0	63771317	C	T
14	chr14_63776952	0	63776952	A	G
14	chr14_63786983	0	63786983	A	G
14	chr14_63787948	0	63787948	G	C
14	chr14_63791290	0	63791290	C	T
14	chr14_63792226	0	63792226	T	G
14	chr14_63796268	0	63796268	T	C
14	chr14_63800521	0	63800521	A	G
14	chr14_63801385	0	63801385	C	T
14	chr14_63811663	0	63811663	G	C
14	chr14_63813781	0	63813781	T	C
14	chr14_63814072	0	63814072	A	G
14	chr14_63818394	0	63818394	G	C
14	chr14_63819881	0	63819881	C	G
14	chr14_63823775	0	63823775	C	T
14	chr14_63833879	0	63833879	T	C
14	chr14_63839835	0	63839835	T	C
14	chr14_63842421	0	63842421	C	T
14	chr14_63843358	0	63843358	C	T
14	chr14_63843599	0	63843599	T	C
14	chr14_63845237	0	63845237	A	G
14	chr14_63851072	0	63851072	G	A
14	chr14_63855317	0	63855317	A	C
14	chr14_63867000	0	63867000	C	G
14	chr14_63867413	0	63867413	T	A
14	chr14_63873521	0	63873521	A	C
14	chr14_63882646	0	63882646	T	A
14	chr14_63889844	0	63889844	A	G
14	chr14_63893548	0	63893548	C	T
14	chr14_63895026	0	63895026	C	T
14	chr14_63901787	0	63901787	C	T
14	chr14_63913680	0	63913680	G	A
14	chr14_63933115	0	63933115	G	A
14	chr14_63939424	0	63939424	G	A
14	chr14_63939464	0	63939464	T	C
14	chr14_63940173	0	63940173	T	C
14	chr14_63945516	0	63945516	A	G
14	chr14_63950881	0	63950881	C	A
14	chr14_63972769	0	63972769	T	G
14	chr14_63988478	0	63988478	C	T
14	chr14_63993004	0	63993004	C	T
14	chr14_64003121	0	64003121	T	C
14	chr14_64007038	0	64007038	G	A
14	chr14_64010501	0	64010501	G	A
14	chr14_64012290	0	64012290	G	T
14	chr14_64013202	0	64013202	T	C
14	chr14_64018147	0	64018147	G	T
14	chr14_64024232	0	64024232	T	G
14	chr14_64027266	0	64027266	T	C
14	chr14_64033917	0	64033917	G	A
14	chr14_64035954	0	64035954	A	T
14	chr14_64041715	0	64041715	C	T
14	chr14_64042895	0	64042895	A	G
14	chr14_64046983	0	64046983	A	T
14	chr14_64065041	0	64065041	A	C
14	chr14_64070563	0	64070563	T	A
14	chr14_64075175	0	64075175	A	G
14	chr14_64076469	0	64076469	T	C
14	chr14_64081887	0	64081887	C	A
14	chr14_64082267	0	64082267	G	A
14	chr14_64084534	0	64084534	G	T
14	chr14_64105565	0	64105565	G	A
14	chr14_64141322	0	64141322	A	C
14	chr14_64143630	0	64143630	A	G
14	chr14_64159396	0	64159396	A	G
14	chr14_64166050	0	64166050	A	G
14	chr14_64167679	0	64167679	C	T
14	chr14_64180980	0	64180980	G	A
14	chr14_64184194	0	64184194	G	A
14	chr14_64196243	0	64196243	C	T
14	chr14_64216752	0	64216752	G	A
14	chr14_64223476	0	64223476	A	G
14	chr14_64227307	0	64227307	C	A
14	chr14_64232465	0	64232465	C	T
14	chr14_64255995	0	64255995	T	C
14	chr14_64282868	0	64282868	T	C
14	chr14_64289735	0	64289735	C	A
14	chr14_64297969	0	64297969	G	A
14	chr14_64311203	0	64311203	G	T
14	chr14_64316161	0	64316161	G	A
14	chr14_64320847	0	64320847	T	C
14	chr14_64322141	0	64322141	G	A
14	chr14_64324575	0	64324575	A	T
14	chr14_64326456	0	64326456	T	C
14	chr14_64330612	0	64330612	C	G
14	chr14_64331785	0	64331785	G	A
14	chr14_64333478	0	64333478	G	A
14	chr14_64343719	0	64343719	G	A
14	chr14_64345230	0	64345230	C	A
14	chr14_64348566	0	64348566	G	A
14	chr14_64375516	0	64375516	T	G
14	chr14_64375873	0	64375873	C	G
14	chr14_64395775	0	64395775	T	C
14	chr14_64409927	0	64409927	T	G
14	chr14_64412354	0	64412354	T	C
14	chr14_64415622	0	64415622	T	C
14	chr14_64424495	0	64424495	C	T
14	chr14_64431681	0	64431681	A	G
14	chr14_64433589	0	64433589	T	C
14	chr14_64433673	0	64433673	T	C
14	chr14_64438364	0	64438364	A	C
14	chr14_64445354	0	64445354	C	G
14	chr14_64458934	0	64458934	C	A
14	chr14_64459149	0	64459149	A	G
14	chr14_64470340	0	64470340	C	T
14	chr14_64475067	0	64475067	C	T
14	chr14_64480907	0	64480907	C	T
14	chr14_64481972	0	64481972	C	T
14	chr14_64485603	0	64485603	T	C
14	chr14_64492486	0	64492486	C	T
14	chr14_64497190	0	64497190	A	T
14	chr14_64507300	0	64507300	C	T
14	chr14_64514645	0	64514645	A	G
14	chr14_64518543	0	64518543	A	G
14	chr14_64525210	0	64525210	A	G
14	chr14_64533442	0	64533442	G	C
14	chr14_64546967	0	64546967	T	A
14	chr14_64552737	0	64552737	T	C
14	chr14_64553410	0	64553410	A	T
14	chr14_64553767	0	64553767	T	A
14	chr14_64566792	0	64566792	T	G
14	chr14_64582193	0	64582193	A	T
14	chr14_64584429	0	64584429	C	T
14	chr14_64585322	0	64585322	G	T
14	chr14_64588786	0	64588786	C	T
14	chr14_64592588	0	64592588	A	G
14	chr14_64603664	0	64603664	C	T
14	chr14_64607253	0	64607253	T	C
14	chr14_64614263	0	64614263	A	G
14	chr14_64615971	0	64615971	A	G
14	chr14_64616083	0	64616083	G	T
14	chr14_64626369	0	64626369	T	C
14	chr14_64630390	0	64630390	T	C
14	chr14_64633158	0	64633158	C	G
14	chr14_64634946	0	64634946	T	G
14	chr14_64636720	0	64636720	G	A
14	chr14_64638585	0	64638585	A	G
14	chr14_64641192	0	64641192	T	C
14	chr14_64641344	0	64641344	A	T
14	chr14_64648142	0	64648142	A	G
14	chr14_64651094	0	64651094	C	T
14	chr14_64658716	0	64658716	A	T
14	chr14_64664659	0	64664659	C	T
14	chr14_64673452	0	64673452	A	T
14	chr14_64674931	0	64674931	A	G
14	chr14_64684288	0	64684288	T	C
14	chr14_64689366	0	64689366	T	C
14	chr14_64690544	0	64690544	G	C
14	chr14_64691580	0	64691580	T	C
14	chr14_64697563	0	64697563	G	A
14	chr14_64704243	0	64704243	T	C
14	chr14_64711383	0	64711383	G	A
14	chr14_64711515	0	64711515	C	T
14	chr14_64713048	0	64713048	G	A
14	chr14_64717721	0	64717721	G	C
14	chr14_64722066	0	64722066	T	A
14	chr14_64741191	0	64741191	G	A
14	chr14_64743000	0	64743000	C	A
14	chr14_64745339	0	64745339	G	C
14	chr14_64747930	0	64747930	G	C
14	chr14_64748699	0	64748699	C	T
14	chr14_64749410	0	64749410	G	A
14	chr14_64765577	0	64765577	C	G
14	chr14_64777384	0	64777384	C	T
14	chr14_64778494	0	64778494	T	C
14	chr14_64786948	0	64786948	T	C
14	chr14_64789070	0	64789070	G	C
14	chr14_64794197	0	64794197	T	C
14	chr14_64803465	0	64803465	G	A
14	chr14_64804700	0	64804700	G	A
14	chr14_64820565	0	64820565	G	T
14	chr14_64821627	0	64821627	C	A
14	chr14_64825154	0	64825154	G	A
14	chr14_64840204	0	64840204	T	G
14	chr14_64848832	0	64848832	G	C
14	chr14_64852749	0	64852749	A	T
14	chr14_64863371	0	64863371	C	T
14	chr14_64863897	0	64863897	C	G
14	chr14_64882559	0	64882559	T	C
14	chr14_64888604	0	64888604	A	C
14	chr14_64899798	0	64899798	T	G
14	chr14_64907697	0	64907697	T	C
14	chr14_64939239	0	64939239	T	C
14	chr14_64942577	0	64942577	A	G
14	chr14_64951362	0	64951362	A	G
14	chr14_64952608	0	64952608	T	C
14	chr14_64961109	0	64961109	G	A
14	chr14_64966120	0	64966120	C	T
14	chr14_64968383	0	64968383	T	C
14	chr14_64974713	0	64974713	C	A
14	chr14_64990774	0	64990774	G	C
14	chr14_64993738	0	64993738	T	A
14	chr14_65001433	0	65001433	T	A
14	chr14_65004499	0	65004499	C	T
14	chr14_65013218	0	65013218	G	A
14	chr14_65013221	0	65013221	A	T
14	chr14_65021164	0	65021164	T	C
14	chr14_65030209	0	65030209	T	G
14	chr14_65032335	0	65032335	T	A
14	chr14_65055460	0	65055460	C	A
14	chr14_65059019	0	65059019	C	T
14	chr14_65066513	0	65066513	A	G
14	chr14_65070608	0	65070608	G	A
14	chr14_65072595	0	65072595	A	G
14	chr14_65083452	0	65083452	T	A
14	chr14_65087392	0	65087392	A	G
14	chr14_65088784	0	65088784	T	C
14	chr14_65093336	0	65093336	A	G
14	chr14_65093382	0	65093382	G	A
14	chr14_65094255	0	65094255	T	C
14	chr14_65096390	0	65096390	C	G
14	chr14_65100775	0	65100775	C	T
14	chr14_65114988	0	65114988	A	T
14	chr14_65115007	0	65115007	G	C
14	chr14_65155032	0	65155032	C	G
14	chr14_65157894	0	65157894	C	T
14	chr14_65158064	0	65158064	A	G
14	chr14_65165708	0	65165708	T	C
14	chr14_65173697	0	65173697	T	C
14	chr14_65174539	0	65174539	G	A
14	chr14_65183181	0	65183181	T	G
14	chr14_65186987	0	65186987	C	A
14	chr14_65192783	0	65192783	C	G
14	chr14_65196801	0	65196801	A	G
14	chr14_65204263	0	65204263	T	C
14	chr14_65207198	0	65207198	T	A
14	chr14_65223795	0	65223795	G	A
14	chr14_65229594	0	65229594	A	T
14	chr14_65236494	0	65236494	C	T
14	chr14_65241661	0	65241661	G	C
14	chr14_65247286	0	65247286	G	A
14	chr14_65248895	0	65248895	G	C
14	chr14_65254600	0	65254600	T	G
14	chr14_65265657	0	65265657	T	C
14	chr14_65267128	0	65267128	A	C
14	chr14_65277027	0	65277027	A	G
14	chr14_65289717	0	65289717	A	C
14	chr14_65291893	0	65291893	G	A
14	chr14_65295049	0	65295049	C	T
14	chr14_65301446	0	65301446	T	C
14	chr14_65311522	0	65311522	C	T
14	chr14_65330715	0	65330715	A	G
14	chr14_65335807	0	65335807	C	T
14	chr14_65347885	0	65347885	C	A
14	chr14_65356675	0	65356675	T	C
14	chr14_65364545	0	65364545	T	C
14	chr14_65372507	0	65372507	T	C
14	chr14_65381342	0	65381342	C	A
14	chr14_65396139	0	65396139	T	C
14	chr14_65398443	0	65398443	T	C
14	chr14_65408009	0	65408009	G	A
14	chr14_65443178	0	65443178	G	A
14	chr14_65443637	0	65443637	T	C
14	chr14_65449195	0	65449195	T	C
14	chr14_65450813	0	65450813	G	A
14	chr14_65460547	0	65460547	G	T
14	chr14_65470272	0	65470272	T	C
14	chr14_65471585	0	65471585	T	C
14	chr14_65483391	0	65483391	A	G
14	chr14_65486735	0	65486735	G	C
14	chr14_65490544	0	65490544	C	T
14	chr14_65494444	0	65494444	T	C
14	chr14_65495791	0	65495791	G	A
14	chr14_65500087	0	65500087	T	C
14	chr14_65509116	0	65509116	G	A
14	chr14_65513979	0	65513979	A	G
14	chr14_65517763	0	65517763	A	G
14	chr14_65519072	0	65519072	T	C
14	chr14_65520374	0	65520374	G	A
14	chr14_65521190	0	65521190	C	A
14	chr14_65530554	0	65530554	T	C
14	chr14_65533643	0	65533643	C	T
14	chr14_65540517	0	65540517	C	A
14	chr14_65547119	0	65547119	C	T
14	chr14_65553614	0	65553614	C	A
14	chr14_65557562	0	65557562	G	A
14	chr14_65559804	0	65559804	T	G
14	chr14_65566128	0	65566128	T	C
14	chr14_65566827	0	65566827	T	C
14	chr14_65567052	0	65567052	A	G
14	chr14_65570603	0	65570603	T	C
14	chr14_65574368	0	65574368	C	T
14	chr14_65575186	0	65575186	T	C
14	chr14_65578825	0	65578825	T	C
14	chr14_65582928	0	65582928	T	G
14	chr14_65583645	0	65583645	G	A
14	chr14_65590714	0	65590714	A	G
14	chr14_65596877	0	65596877	A	G
14	chr14_65602993	0	65602993	C	T
14	chr14_65608150	0	65608150	A	G
14	chr14_65610645	0	65610645	G	C
14	chr14_65610810	0	65610810	G	A
14	chr14_65613472	0	65613472	G	A
14	chr14_65620827	0	65620827	G	A
14	chr14_65652022	0	65652022	G	A
14	chr14_65656921	0	65656921	G	A
14	chr14_65661857	0	65661857	T	C
14	chr14_65664811	0	65664811	A	G
14	chr14_65670126	0	65670126	T	C
14	chr14_65677781	0	65677781	G	A
14	chr14_65682703	0	65682703	G	C
14	chr14_65689570	0	65689570	C	T
14	chr14_65701996	0	65701996	A	G
14	chr14_65714905	0	65714905	T	A
14	chr14_65717581	0	65717581	T	A
14	chr14_65718581	0	65718581	T	G
14	chr14_65723053	0	65723053	C	A
14	chr14_65732553	0	65732553	T	G
14	chr14_65734187	0	65734187	A	G
14	chr14_65736365	0	65736365	A	G
14	chr14_65740314	0	65740314	A	G
14	chr14_65743003	0	65743003	T	A
14	chr14_65747568	0	65747568	C	T
14	chr14_65752365	0	65752365	A	C
14	chr14_65764752	0	65764752	T	C
14	chr14_65765967	0	65765967	T	C
14	chr14_65771779	0	65771779	C	A
14	chr14_65772590	0	65772590	G	A
14	chr14_65777857	0	65777857	A	G
14	chr14_65780500	0	65780500	C	T
14	chr14_65787033	0	65787033	A	G
14	chr14_65791074	0	65791074	A	T
14	chr14_65792886	0	65792886	T	C
14	chr14_65796157	0	65796157	C	T
14	chr14_65805900	0	65805900	G	A
14	chr14_65807863	0	65807863	G	A
14	chr14_65810208	0	65810208	G	T
14	chr14_65823290	0	65823290	A	G
14	chr14_65827733	0	65827733	G	T
14	chr14_65833216	0	65833216	G	A
14	chr14_65835962	0	65835962	G	A
14	chr14_65852926	0	65852926	G	A
14	chr14_65862206	0	65862206	T	A
14	chr14_65867175	0	65867175	T	C
14	chr14_65869678	0	65869678	T	C
14	chr14_65871100	0	65871100	G	A
14	chr14_65871589	0	65871589	G	A
14	chr14_65879999	0	65879999	C	G
14	chr14_65881685	0	65881685	T	C
14	chr14_65883732	0	65883732	A	G
14	chr14_65887650	0	65887650	G	A
14	chr14_65889242	0	65889242	G	A
14	chr14_65899526	0	65899526	T	G
14	chr14_65902365	0	65902365	C	A
14	chr14_65903609	0	65903609	G	A
14	chr14_65909769	0	65909769	C	G
14	chr14_65914062	0	65914062	A	C
14	chr14_65917111	0	65917111	G	T
14	chr14_65921727	0	65921727	T	C
14	chr14_65925747	0	65925747	G	A
14	chr14_65933947	0	65933947	G	A
14	chr14_65946408	0	65946408	C	T
14	chr14_65952055	0	65952055	G	A
14	chr14_65957553	0	65957553	C	T
14	chr14_65959199	0	65959199	C	T
14	chr14_65961027	0	65961027	T	C
14	chr14_65962857	0	65962857	G	A
14	chr14_66006583	0	66006583	G	A
14	chr14_66028400	0	66028400	A	G
14	chr14_66031465	0	66031465	A	C
14	chr14_66033100	0	66033100	G	C
14	chr14_66037784	0	66037784	A	G
14	chr14_66037836	0	66037836	C	T
14	chr14_66053086	0	66053086	G	T
14	chr14_66058710	0	66058710	A	G
14	chr14_66059794	0	66059794	A	G
14	chr14_66070615	0	66070615	C	G
14	chr14_66075281	0	66075281	T	C
14	chr14_66082550	0	66082550	C	T
14	chr14_66096098	0	66096098	C	G
14	chr14_66096919	0	66096919	C	T
14	chr14_66111932	0	66111932	A	G
14	chr14_66112857	0	66112857	C	A
14	chr14_66120893	0	66120893	T	C
14	chr14_66136500	0	66136500	T	C
14	chr14_66143171	0	66143171	G	T
14	chr14_66143394	0	66143394	C	T
14	chr14_66145091	0	66145091	C	T
14	chr14_66147729	0	66147729	T	G
14	chr14_66148655	0	66148655	A	G
14	chr14_66150285	0	66150285	A	G
14	chr14_66164143	0	66164143	T	A
14	chr14_66168359	0	66168359	G	T
14	chr14_66172940	0	66172940	G	T
14	chr14_66173593	0	66173593	A	G
14	chr14_66179230	0	66179230	T	C
14	chr14_66180161	0	66180161	A	G
14	chr14_66180551	0	66180551	A	C
14	chr14_66187096	0	66187096	A	G
14	chr14_66191904	0	66191904	A	G
14	chr14_66198210	0	66198210	T	G
14	chr14_66229486	0	66229486	C	T
14	chr14_66240243	0	66240243	T	C
14	chr14_66248613	0	66248613	T	C
14	chr14_66254188	0	66254188	A	G
14	chr14_66258580	0	66258580	A	G
14	chr14_66265809	0	66265809	G	A
14	chr14_66266043	0	66266043	C	T
14	chr14_66274752	0	66274752	A	G
14	chr14_66280349	0	66280349	G	C
14	chr14_66283932	0	66283932	T	C
14	chr14_66287039	0	66287039	G	A
14	chr14_66299268	0	66299268	G	T
14	chr14_66310779	0	66310779	G	C
14	chr14_66311383	0	66311383	A	C
14	chr14_66318011	0	66318011	A	G
14	chr14_66321051	0	66321051	T	C
14	chr14_66322356	0	66322356	C	G
14	chr14_66327085	0	66327085	G	A
14	chr14_66330202	0	66330202	C	T
14	chr14_66330371	0	66330371	G	A
14	chr14_66332936	0	66332936	A	G
14	chr14_66339531	0	66339531	C	T
14	chr14_66340577	0	66340577	C	T
14	chr14_66340837	0	66340837	C	T
14	chr14_66346481	0	66346481	G	C
14	chr14_66362718	0	66362718	A	G
14	chr14_66365916	0	66365916	A	G
14	chr14_66370056	0	66370056	C	T
14	chr14_66372431	0	66372431	C	T
14	chr14_66373119	0	66373119	T	C
14	chr14_66381020	0	66381020	G	T
14	chr14_66381756	0	66381756	G	A
14	chr14_66382129	0	66382129	G	A
14	chr14_66397369	0	66397369	T	G
14	chr14_66404938	0	66404938	C	A
14	chr14_66410032	0	66410032	T	C
14	chr14_66411245	0	66411245	G	C
14	chr14_66413854	0	66413854	T	G
14	chr14_66418354	0	66418354	A	C
14	chr14_66441050	0	66441050	G	A
14	chr14_66444914	0	66444914	C	A
14	chr14_66450409	0	66450409	C	A
14	chr14_66450937	0	66450937	C	T
14	chr14_66465076	0	66465076	T	C
14	chr14_66470833	0	66470833	C	A
14	chr14_66476591	0	66476591	C	T
14	chr14_66478789	0	66478789	G	A
14	chr14_66481788	0	66481788	A	G
14	chr14_66490735	0	66490735	A	G
14	chr14_66492696	0	66492696	G	A
14	chr14_66493923	0	66493923	T	C
14	chr14_66495972	0	66495972	A	C
14	chr14_66500336	0	66500336	G	T
14	chr14_66512423	0	66512423	T	G
14	chr14_66537207	0	66537207	G	T
14	chr14_66543113	0	66543113	A	G
14	chr14_66548181	0	66548181	C	T
14	chr14_66550244	0	66550244	A	G
14	chr14_66582055	0	66582055	G	A
14	chr14_66583068	0	66583068	T	C
14	chr14_66601531	0	66601531	G	T
14	chr14_66602015	0	66602015	A	T
14	chr14_66611260	0	66611260	T	G
14	chr14_66611269	0	66611269	C	G
14	chr14_66637864	0	66637864	G	C
14	chr14_66638083	0	66638083	T	C
14	chr14_66640085	0	66640085	A	G
14	chr14_66650735	0	66650735	G	A
14	chr14_66651095	0	66651095	C	G
14	chr14_66656406	0	66656406	C	G
14	chr14_66661818	0	66661818	A	G
14	chr14_66666348	0	66666348	T	C
14	chr14_66666933	0	66666933	T	A
14	chr14_66667275	0	66667275	A	G
14	chr14_66676182	0	66676182	A	G
14	chr14_66689128	0	66689128	C	G
14	chr14_66691590	0	66691590	T	C
14	chr14_66692806	0	66692806	A	G
14	chr14_66696359	0	66696359	A	T
14	chr14_66713838	0	66713838	C	G
14	chr14_66765308	0	66765308	A	G
14	chr14_66778426	0	66778426	C	T
14	chr14_66789025	0	66789025	A	G
14	chr14_66793217	0	66793217	C	G
14	chr14_66793977	0	66793977	G	A
14	chr14_66796874	0	66796874	A	G
14	chr14_66797008	0	66797008	T	C
14	chr14_66801371	0	66801371	A	G
14	chr14_66804869	0	66804869	C	T
14	chr14_66805618	0	66805618	G	A
14	chr14_66806752	0	66806752	G	A
14	chr14_66808012	0	66808012	A	G
14	chr14_66813074	0	66813074	A	G
14	chr14_66813578	0	66813578	C	T
14	chr14_66828523	0	66828523	T	C
14	chr14_66837317	0	66837317	G	A
14	chr14_66839492	0	66839492	A	G
14	chr14_66842085	0	66842085	G	T
14	chr14_66842198	0	66842198	T	G
14	chr14_66850549	0	66850549	T	C
14	chr14_66855252	0	66855252	A	G
14	chr14_66857147	0	66857147	T	G
14	chr14_66859476	0	66859476	G	T
14	chr14_66859842	0	66859842	C	T
14	chr14_66868329	0	66868329	T	A
14	chr14_66883530	0	66883530	G	A
14	chr14_66887427	0	66887427	C	A
14	chr14_66888205	0	66888205	T	C
14	chr14_66890605	0	66890605	G	A
14	chr14_66894895	0	66894895	C	T
14	chr14_66896584	0	66896584	C	A
14	chr14_66901600	0	66901600	C	T
14	chr14_66907936	0	66907936	A	T
14	chr14_66907975	0	66907975	A	G
14	chr14_66913904	0	66913904	T	G
14	chr14_66914693	0	66914693	G	A
14	chr14_66918162	0	66918162	T	C
14	chr14_66918444	0	66918444	T	C
14	chr14_66928083	0	66928083	G	A
14	chr14_66928412	0	66928412	T	A
14	chr14_66932894	0	66932894	A	G
14	chr14_66933037	0	66933037	C	G
14	chr14_66935101	0	66935101	A	G
14	chr14_66942997	0	66942997	G	A
14	chr14_66943686	0	66943686	G	C
14	chr14_66947252	0	66947252	G	T
14	chr14_66951880	0	66951880	T	C
14	chr14_66955262	0	66955262	G	A
14	chr14_66963096	0	66963096	C	G
14	chr14_66966367	0	66966367	A	G
14	chr14_66967594	0	66967594	C	A
14	chr14_66969665	0	66969665	G	A
14	chr14_66972341	0	66972341	C	T
14	chr14_66977864	0	66977864	G	A
14	chr14_66979292	0	66979292	T	C
14	chr14_66982024	0	66982024	C	A
14	chr14_66985816	0	66985816	C	T
14	chr14_66985892	0	66985892	T	A
14	chr14_66988993	0	66988993	C	A
14	chr14_66994821	0	66994821	G	A
14	chr14_67000012	0	67000012	C	T
14	chr14_67002905	0	67002905	G	A
14	chr14_67007654	0	67007654	A	G
14	chr14_67012663	0	67012663	G	C
14	chr14_67015849	0	67015849	T	C
14	chr14_67019732	0	67019732	C	T
14	chr14_67023668	0	67023668	C	T
14	chr14_67028967	0	67028967	G	A
14	chr14_67031646	0	67031646	T	A
14	chr14_67063815	0	67063815	T	C
14	chr14_67064363	0	67064363	G	T
14	chr14_67069821	0	67069821	C	G
14	chr14_67073258	0	67073258	G	T
14	chr14_67074079	0	67074079	T	C
14	chr14_67074277	0	67074277	G	A
14	chr14_67076255	0	67076255	G	A
14	chr14_67079075	0	67079075	G	A
14	chr14_67112938	0	67112938	G	A
14	chr14_67127418	0	67127418	A	G
14	chr14_67151356	0	67151356	A	G
14	chr14_67151882	0	67151882	T	C
14	chr14_67153394	0	67153394	G	C
14	chr14_67156471	0	67156471	A	G
14	chr14_67156902	0	67156902	T	C
14	chr14_67158210	0	67158210	T	C
14	chr14_67167048	0	67167048	G	A
14	chr14_67171264	0	67171264	G	T
14	chr14_67183650	0	67183650	G	C
14	chr14_67189024	0	67189024	A	C
14	chr14_67205974	0	67205974	T	C
14	chr14_67208004	0	67208004	T	A
14	chr14_67217586	0	67217586	C	T
14	chr14_67221988	0	67221988	C	T
14	chr14_67233491	0	67233491	G	T
14	chr14_67233688	0	67233688	G	A
14	chr14_67235915	0	67235915	C	T
14	chr14_67244194	0	67244194	T	C
14	chr14_67251597	0	67251597	A	G
14	chr14_67277068	0	67277068	G	C
14	chr14_67283202	0	67283202	A	G
14	chr14_67283298	0	67283298	T	G
14	chr14_67283901	0	67283901	C	T
14	chr14_67284441	0	67284441	T	C
14	chr14_67286639	0	67286639	A	T
14	chr14_67293296	0	67293296	A	C
14	chr14_67294346	0	67294346	A	T
14	chr14_67303432	0	67303432	T	C
14	chr14_67305540	0	67305540	T	C
14	chr14_67306334	0	67306334	A	G
14	chr14_67322907	0	67322907	A	G
14	chr14_67324556	0	67324556	T	C
14	chr14_67324733	0	67324733	T	C
14	chr14_67327735	0	67327735	A	G
14	chr14_67332775	0	67332775	A	G
14	chr14_67333628	0	67333628	C	T
14	chr14_67343462	0	67343462	T	A
14	chr14_67353410	0	67353410	T	C
14	chr14_67353580	0	67353580	T	C
14	chr14_67356126	0	67356126	A	G
14	chr14_67364427	0	67364427	A	G
14	chr14_67366695	0	67366695	T	G
14	chr14_67378326	0	67378326	T	G
14	chr14_67381453	0	67381453	A	G
14	chr14_67388019	0	67388019	T	A
14	chr14_67416550	0	67416550	A	G
14	chr14_67418617	0	67418617	T	C
14	chr14_67422663	0	67422663	C	G
14	chr14_67429239	0	67429239	T	C
14	chr14_67429903	0	67429903	C	T
14	chr14_67437785	0	67437785	A	G
14	chr14_67438153	0	67438153	G	A
14	chr14_67458604	0	67458604	C	A
14	chr14_67464653	0	67464653	T	C
14	chr14_67467926	0	67467926	C	T
14	chr14_67469325	0	67469325	T	C
14	chr14_67480653	0	67480653	C	T
14	chr14_67483586	0	67483586	T	A
14	chr14_67497544	0	67497544	C	T
14	chr14_67498440	0	67498440	C	T
14	chr14_67506808	0	67506808	A	G
14	chr14_67510452	0	67510452	G	T
14	chr14_67511166	0	67511166	C	T
14	chr14_67519068	0	67519068	G	A
14	chr14_67519865	0	67519865	A	G
14	chr14_67523160	0	67523160	C	T
14	chr14_67528144	0	67528144	G	A
14	chr14_67531824	0	67531824	G	A
14	chr14_67535281	0	67535281	T	C
14	chr14_67539913	0	67539913	G	T
14	chr14_67544180	0	67544180	T	C
14	chr14_67552711	0	67552711	A	G
14	chr14_67553430	0	67553430	T	C
14	chr14_67560648	0	67560648	A	G
14	chr14_67572792	0	67572792	G	C
14	chr14_67573526	0	67573526	A	G
14	chr14_67574405	0	67574405	A	G
14	chr14_67588669	0	67588669	A	T
14	chr14_67590990	0	67590990	C	T
14	chr14_67592976	0	67592976	G	A
14	chr14_67608460	0	67608460	T	C
14	chr14_67617267	0	67617267	T	C
14	chr14_67631264	0	67631264	T	A
14	chr14_67633030	0	67633030	A	G
14	chr14_67635560	0	67635560	T	A
14	chr14_67646905	0	67646905	C	T
14	chr14_67669257	0	67669257	T	C
14	chr14_67673704	0	67673704	A	C
14	chr14_67676636	0	67676636	G	A
14	chr14_67677829	0	67677829	T	C
14	chr14_67680003	0	67680003	T	C
14	chr14_67680443	0	67680443	A	C
14	chr14_67683234	0	67683234	C	G
14	chr14_67685237	0	67685237	T	C
14	chr14_67686061	0	67686061	G	A
14	chr14_67689069	0	67689069	G	C
14	chr14_67691083	0	67691083	G	A
14	chr14_67695176	0	67695176	G	C
14	chr14_67697698	0	67697698	G	C
14	chr14_67698257	0	67698257	C	T
14	chr14_67702434	0	67702434	G	A
14	chr14_67708343	0	67708343	C	T
14	chr14_67710937	0	67710937	C	T
14	chr14_67716516	0	67716516	G	T
14	chr14_67721319	0	67721319	G	C
14	chr14_67723313	0	67723313	T	C
14	chr14_67728281	0	67728281	A	G
14	chr14_67763975	0	67763975	A	G
14	chr14_67764228	0	67764228	A	G
14	chr14_67779338	0	67779338	C	T
14	chr14_67802777	0	67802777	T	C
14	chr14_67805186	0	67805186	G	A
14	chr14_67813008	0	67813008	C	T
14	chr14_67819823	0	67819823	A	G
14	chr14_67819953	0	67819953	G	A
14	chr14_67826331	0	67826331	A	T
14	chr14_67836440	0	67836440	T	A
14	chr14_67849340	0	67849340	A	G
14	chr14_67855140	0	67855140	A	G
14	chr14_67856092	0	67856092	T	C
14	chr14_67856470	0	67856470	A	G
14	chr14_67858652	0	67858652	G	C
14	chr14_67866694	0	67866694	C	A
14	chr14_67874502	0	67874502	C	A
14	chr14_67874661	0	67874661	A	G
14	chr14_67880172	0	67880172	A	G
14	chr14_67880426	0	67880426	C	T
14	chr14_67903511	0	67903511	G	A
14	chr14_67932369	0	67932369	A	G
14	chr14_67932407	0	67932407	G	A
14	chr14_67936455	0	67936455	T	G
14	chr14_67936994	0	67936994	C	T
14	chr14_67941686	0	67941686	A	G
14	chr14_67941752	0	67941752	T	G
14	chr14_67943512	0	67943512	C	T
14	chr14_67944006	0	67944006	A	C
14	chr14_67949625	0	67949625	C	T
14	chr14_67949986	0	67949986	G	T
14	chr14_67951422	0	67951422	A	G
14	chr14_67955664	0	67955664	C	A
14	chr14_67956996	0	67956996	A	C
14	chr14_67959682	0	67959682	G	A
14	chr14_67960724	0	67960724	T	G
14	chr14_67969878	0	67969878	G	A
14	chr14_67977235	0	67977235	C	T
14	chr14_67985559	0	67985559	G	A
14	chr14_67995608	0	67995608	G	T
14	chr14_68000901	0	68000901	C	T
14	chr14_68010228	0	68010228	C	G
14	chr14_68011266	0	68011266	G	A
14	chr14_68012756	0	68012756	T	G
14	chr14_68043565	0	68043565	T	C
14	chr14_68051805	0	68051805	T	G
14	chr14_68070010	0	68070010	A	T
14	chr14_68082331	0	68082331	G	C
14	chr14_68088611	0	68088611	T	G
14	chr14_68098479	0	68098479	C	T
14	chr14_68113853	0	68113853	T	C
14	chr14_68119338	0	68119338	T	C
14	chr14_68147776	0	68147776	C	A
14	chr14_68150762	0	68150762	C	T
14	chr14_68154201	0	68154201	T	C
14	chr14_68168253	0	68168253	A	T
14	chr14_68168712	0	68168712	A	G
14	chr14_68176020	0	68176020	T	C
14	chr14_68179717	0	68179717	T	C
14	chr14_68179719	0	68179719	T	C
14	chr14_68195196	0	68195196	C	G
14	chr14_68197663	0	68197663	G	A
14	chr14_68200716	0	68200716	G	A
14	chr14_68202251	0	68202251	G	A
14	chr14_68204067	0	68204067	T	C
14	chr14_68206669	0	68206669	C	G
14	chr14_68231065	0	68231065	T	C
14	chr14_68231722	0	68231722	G	C
14	chr14_68260040	0	68260040	T	C
14	chr14_68268925	0	68268925	A	G
14	chr14_68273383	0	68273383	T	C
14	chr14_68281867	0	68281867	T	C
14	chr14_68304170	0	68304170	C	T
14	chr14_68313247	0	68313247	A	G
14	chr14_68314240	0	68314240	C	T
14	chr14_68320823	0	68320823	T	G
14	chr14_68321070	0	68321070	C	T
14	chr14_68326488	0	68326488	A	G
14	chr14_68334151	0	68334151	T	C
14	chr14_68336504	0	68336504	T	A
14	chr14_68344101	0	68344101	A	G
14	chr14_68346630	0	68346630	G	A
14	chr14_68350478	0	68350478	G	T
14	chr14_68351462	0	68351462	G	A
14	chr14_68353028	0	68353028	G	T
14	chr14_68360128	0	68360128	C	T
14	chr14_68360430	0	68360430	C	T
14	chr14_68363411	0	68363411	T	A
14	chr14_68370438	0	68370438	A	T
14	chr14_68372694	0	68372694	G	A
14	chr14_68373723	0	68373723	A	G
14	chr14_68375131	0	68375131	A	G
14	chr14_68382912	0	68382912	C	T
14	chr14_68384905	0	68384905	A	C
14	chr14_68391068	0	68391068	A	G
14	chr14_68393763	0	68393763	A	G
14	chr14_68395483	0	68395483	C	G
14	chr14_68410218	0	68410218	A	C
14	chr14_68413945	0	68413945	G	A
14	chr14_68421674	0	68421674	G	A
14	chr14_68421894	0	68421894	C	T
14	chr14_68422977	0	68422977	G	C
14	chr14_68424298	0	68424298	A	G
14	chr14_68424463	0	68424463	A	C
14	chr14_68425091	0	68425091	C	G
14	chr14_68428589	0	68428589	A	G
14	chr14_68437477	0	68437477	G	A
14	chr14_68438724	0	68438724	C	T
14	chr14_68438909	0	68438909	T	G
14	chr14_68453122	0	68453122	G	A
14	chr14_68463173	0	68463173	G	T
14	chr14_68464708	0	68464708	T	C
14	chr14_68464828	0	68464828	C	T
14	chr14_68488337	0	68488337	T	C
14	chr14_68488932	0	68488932	A	G
14	chr14_68489498	0	68489498	C	T
14	chr14_68490827	0	68490827	C	A
14	chr14_68491287	0	68491287	T	C
14	chr14_68491959	0	68491959	A	G
14	chr14_68495914	0	68495914	A	G
14	chr14_68499509	0	68499509	G	C
14	chr14_68508686	0	68508686	A	G
14	chr14_68509510	0	68509510	C	T
14	chr14_68513571	0	68513571	T	C
14	chr14_68513618	0	68513618	T	C
14	chr14_68528127	0	68528127	G	A
14	chr14_68539303	0	68539303	T	G
14	chr14_68544046	0	68544046	A	G
14	chr14_68545656	0	68545656	C	T
14	chr14_68551564	0	68551564	G	A
14	chr14_68552993	0	68552993	C	G
14	chr14_68553062	0	68553062	A	C
14	chr14_68554750	0	68554750	T	G
14	chr14_68569324	0	68569324	T	A
14	chr14_68575619	0	68575619	T	C
14	chr14_68590500	0	68590500	C	T
14	chr14_68596086	0	68596086	G	A
14	chr14_68597587	0	68597587	T	C
14	chr14_68599293	0	68599293	G	A
14	chr14_68600003	0	68600003	A	G
14	chr14_68608899	0	68608899	T	C
14	chr14_68612084	0	68612084	A	G
14	chr14_68618310	0	68618310	G	C
14	chr14_68620693	0	68620693	A	C
14	chr14_68621840	0	68621840	T	C
14	chr14_68643093	0	68643093	C	T
14	chr14_68643496	0	68643496	T	C
14	chr14_68659155	0	68659155	A	G
14	chr14_68692786	0	68692786	A	G
14	chr14_68712170	0	68712170	T	C
14	chr14_68720079	0	68720079	G	A
14	chr14_68723162	0	68723162	G	A
14	chr14_68723283	0	68723283	A	G
14	chr14_68730189	0	68730189	T	C
14	chr14_68732313	0	68732313	G	T
14	chr14_68740320	0	68740320	C	A
14	chr14_68740534	0	68740534	A	G
14	chr14_68759515	0	68759515	C	A
14	chr14_68767829	0	68767829	A	G
14	chr14_68768551	0	68768551	C	T
14	chr14_68770397	0	68770397	A	G
14	chr14_68778691	0	68778691	C	A
14	chr14_68779714	0	68779714	A	G
14	chr14_68785115	0	68785115	G	A
14	chr14_68787628	0	68787628	A	G
14	chr14_68789712	0	68789712	A	G
14	chr14_68795793	0	68795793	A	G
14	chr14_68832177	0	68832177	A	C
14	chr14_68833421	0	68833421	C	A
14	chr14_68834369	0	68834369	G	A
14	chr14_68838603	0	68838603	T	G
14	chr14_68839342	0	68839342	C	A
14	chr14_68844595	0	68844595	T	C
14	chr14_68847267	0	68847267	A	G
14	chr14_68849278	0	68849278	C	T
14	chr14_68849545	0	68849545	T	C
14	chr14_68856414	0	68856414	T	C
14	chr14_68875735	0	68875735	C	T
14	chr14_68885967	0	68885967	T	C
14	chr14_68887911	0	68887911	G	A
14	chr14_68895541	0	68895541	A	G
14	chr14_68909829	0	68909829	T	C
14	chr14_68910335	0	68910335	T	C
14	chr14_68919403	0	68919403	T	G
14	chr14_68919871	0	68919871	C	T
14	chr14_68935831	0	68935831	T	G
14	chr14_68942998	0	68942998	A	G
14	chr14_68946904	0	68946904	G	C
14	chr14_68952627	0	68952627	C	T
14	chr14_68963354	0	68963354	C	A
14	chr14_68970088	0	68970088	G	T
14	chr14_68971514	0	68971514	C	T
14	chr14_68972835	0	68972835	A	G
14	chr14_68980590	0	68980590	G	A
14	chr14_68982819	0	68982819	A	G
14	chr14_68989051	0	68989051	G	T
14	chr14_68989369	0	68989369	A	G
14	chr14_68994583	0	68994583	C	T
14	chr14_69006345	0	69006345	T	C
14	chr14_69018376	0	69018376	C	A
14	chr14_69018774	0	69018774	G	A
14	chr14_69019855	0	69019855	C	T
14	chr14_69025268	0	69025268	T	C
14	chr14_69030606	0	69030606	T	C
14	chr14_69035460	0	69035460	T	C
14	chr14_69039012	0	69039012	T	C
14	chr14_69063873	0	69063873	A	G
14	chr14_69069269	0	69069269	A	G
14	chr14_69073311	0	69073311	T	C
14	chr14_69085552	0	69085552	T	A
14	chr14_69105395	0	69105395	G	A
14	chr14_69122578	0	69122578	T	G
14	chr14_69135610	0	69135610	T	C
14	chr14_69136125	0	69136125	T	A
14	chr14_69138605	0	69138605	A	G
14	chr14_69147371	0	69147371	T	G
14	chr14_69152591	0	69152591	T	G
14	chr14_69157410	0	69157410	T	C
14	chr14_69170601	0	69170601	A	G
14	chr14_69179881	0	69179881	T	C
14	chr14_69181089	0	69181089	G	A
14	chr14_69201413	0	69201413	T	A
14	chr14_69201717	0	69201717	A	G
14	chr14_69204766	0	69204766	C	A
14	chr14_69225086	0	69225086	T	C
14	chr14_69245095	0	69245095	T	G
14	chr14_69249097	0	69249097	A	G
14	chr14_69260504	0	69260504	G	A
14	chr14_69261326	0	69261326	G	T
14	chr14_69273123	0	69273123	A	T
14	chr14_69285370	0	69285370	G	T
14	chr14_69294262	0	69294262	T	C
14	chr14_69298882	0	69298882	G	A
14	chr14_69299097	0	69299097	A	G
14	chr14_69299320	0	69299320	G	A
14	chr14_69300904	0	69300904	A	G
14	chr14_69303778	0	69303778	C	A
14	chr14_69308948	0	69308948	C	T
14	chr14_69318116	0	69318116	G	A
14	chr14_69345656	0	69345656	C	T
14	chr14_69348252	0	69348252	C	T
14	chr14_69358712	0	69358712	T	G
14	chr14_69362763	0	69362763	G	T
14	chr14_69395590	0	69395590	C	T
14	chr14_69400265	0	69400265	G	A
14	chr14_69402321	0	69402321	G	A
14	chr14_69403194	0	69403194	A	T
14	chr14_69403935	0	69403935	C	A
14	chr14_69419229	0	69419229	A	C
14	chr14_69429913	0	69429913	A	G
14	chr14_69431894	0	69431894	A	G
14	chr14_69432919	0	69432919	C	T
14	chr14_69440220	0	69440220	T	G
14	chr14_69457526	0	69457526	G	A
14	chr14_69461349	0	69461349	A	G
14	chr14_69463964	0	69463964	T	C
14	chr14_69466190	0	69466190	T	A
14	chr14_69489651	0	69489651	A	G
14	chr14_69501850	0	69501850	G	A
14	chr14_69518830	0	69518830	A	G
14	chr14_69522722	0	69522722	A	C
14	chr14_69528180	0	69528180	T	G
14	chr14_69529939	0	69529939	A	G
14	chr14_69533683	0	69533683	C	T
14	chr14_69536703	0	69536703	C	T
14	chr14_69558888	0	69558888	T	C
14	chr14_69583599	0	69583599	C	T
14	chr14_69585590	0	69585590	A	G
14	chr14_69590993	0	69590993	C	A
14	chr14_69595849	0	69595849	C	T
14	chr14_69612199	0	69612199	G	T
14	chr14_69618098	0	69618098	C	G
14	chr14_69632975	0	69632975	G	A
14	chr14_69641080	0	69641080	T	C
14	chr14_69642834	0	69642834	T	G
14	chr14_69651249	0	69651249	G	T
14	chr14_69652253	0	69652253	A	T
14	chr14_69653525	0	69653525	T	C
14	chr14_69654902	0	69654902	T	A
14	chr14_69663733	0	69663733	A	G
14	chr14_69665741	0	69665741	C	T
14	chr14_69667978	0	69667978	A	G
14	chr14_69669724	0	69669724	C	A
14	chr14_69676629	0	69676629	A	C
14	chr14_69690614	0	69690614	G	T
14	chr14_69695416	0	69695416	A	C
14	chr14_69696744	0	69696744	A	G
14	chr14_69696908	0	69696908	C	T
14	chr14_69697311	0	69697311	C	T
14	chr14_69699007	0	69699007	A	G
14	chr14_69720785	0	69720785	G	A
14	chr14_69728091	0	69728091	A	G
14	chr14_69737358	0	69737358	A	G
14	chr14_69737455	0	69737455	A	G
14	chr14_69742161	0	69742161	G	A
14	chr14_69757814	0	69757814	C	T
14	chr14_69760262	0	69760262	C	T
14	chr14_69760700	0	69760700	C	T
14	chr14_69770345	0	69770345	T	C
14	chr14_69773137	0	69773137	A	C
14	chr14_69773363	0	69773363	C	G
14	chr14_69774244	0	69774244	A	G
14	chr14_69774925	0	69774925	T	C
14	chr14_69776246	0	69776246	G	A
14	chr14_69779552	0	69779552	T	C
14	chr14_69801962	0	69801962	G	A
14	chr14_69810677	0	69810677	A	G
14	chr14_69810807	0	69810807	A	G
14	chr14_69815967	0	69815967	T	C
14	chr14_69816136	0	69816136	A	G
14	chr14_69825111	0	69825111	C	T
14	chr14_69828702	0	69828702	A	G
14	chr14_69838745	0	69838745	G	T
14	chr14_69846777	0	69846777	T	G
14	chr14_69849079	0	69849079	T	C
14	chr14_69849487	0	69849487	G	T
14	chr14_69854852	0	69854852	C	G
14	chr14_69866048	0	69866048	C	T
14	chr14_69878096	0	69878096	A	G
14	chr14_69881208	0	69881208	C	T
14	chr14_69927269	0	69927269	A	G
14	chr14_69943440	0	69943440	A	G
14	chr14_69951869	0	69951869	C	A
14	chr14_69964031	0	69964031	C	T
14	chr14_69974516	0	69974516	T	A
14	chr14_69977042	0	69977042	T	C
14	chr14_69985016	0	69985016	A	G
14	chr14_69995886	0	69995886	A	G
14	chr14_69998518	0	69998518	G	A
14	chr14_70000457	0	70000457	A	G
14	chr14_70001457	0	70001457	A	G
14	chr14_70002683	0	70002683	C	T
14	chr14_70008538	0	70008538	A	G
14	chr14_70019413	0	70019413	G	C
14	chr14_70028840	0	70028840	T	C
14	chr14_70034153	0	70034153	C	A
14	chr14_70038636	0	70038636	G	A
14	chr14_70044484	0	70044484	G	C
14	chr14_70056255	0	70056255	G	T
14	chr14_70061430	0	70061430	G	A
14	chr14_70072834	0	70072834	A	G
14	chr14_70075872	0	70075872	A	G
14	chr14_70076535	0	70076535	G	T
14	chr14_70079465	0	70079465	A	C
14	chr14_70088483	0	70088483	G	A
14	chr14_70089949	0	70089949	T	C
14	chr14_70095528	0	70095528	G	C
14	chr14_70095854	0	70095854	C	G
14	chr14_70113078	0	70113078	G	A
14	chr14_70115602	0	70115602	A	G
14	chr14_70116398	0	70116398	C	T
14	chr14_70118469	0	70118469	A	G
14	chr14_70118652	0	70118652	A	C
14	chr14_70129159	0	70129159	C	G
14	chr14_70133549	0	70133549	A	G
14	chr14_70150854	0	70150854	C	A
14	chr14_70174487	0	70174487	G	A
14	chr14_70178515	0	70178515	A	G
14	chr14_70189991	0	70189991	A	C
14	chr14_70192268	0	70192268	G	T
14	chr14_70195205	0	70195205	C	A
14	chr14_70197129	0	70197129	A	T
14	chr14_70201489	0	70201489	A	G
14	chr14_70207856	0	70207856	T	C
14	chr14_70210632	0	70210632	A	T
14	chr14_70216214	0	70216214	C	T
14	chr14_70228643	0	70228643	T	C
14	chr14_70234571	0	70234571	A	G
14	chr14_70237650	0	70237650	T	C
14	chr14_70239584	0	70239584	A	G
14	chr14_70245100	0	70245100	T	C
14	chr14_70245426	0	70245426	G	A
14	chr14_70246128	0	70246128	C	A
14	chr14_70246738	0	70246738	C	T
14	chr14_70252247	0	70252247	A	C
14	chr14_70261145	0	70261145	C	T
14	chr14_70263076	0	70263076	G	A
14	chr14_70267927	0	70267927	T	C
14	chr14_70268997	0	70268997	A	T
14	chr14_70289712	0	70289712	T	C
14	chr14_70292544	0	70292544	C	A
14	chr14_70293162	0	70293162	G	C
14	chr14_70317606	0	70317606	G	T
14	chr14_70322538	0	70322538	A	C
14	chr14_70325676	0	70325676	C	G
14	chr14_70337148	0	70337148	A	G
14	chr14_70337225	0	70337225	C	G
14	chr14_70342133	0	70342133	T	C
14	chr14_70345091	0	70345091	A	T
14	chr14_70350980	0	70350980	G	A
14	chr14_70353233	0	70353233	G	C
14	chr14_70363123	0	70363123	A	G
14	chr14_70366207	0	70366207	A	G
14	chr14_70370868	0	70370868	C	T
14	chr14_70384225	0	70384225	G	C
14	chr14_70384260	0	70384260	A	G
14	chr14_70385821	0	70385821	C	T
14	chr14_70391434	0	70391434	A	G
14	chr14_70392496	0	70392496	G	C
14	chr14_70407930	0	70407930	C	T
14	chr14_70412758	0	70412758	T	G
14	chr14_70433659	0	70433659	T	C
14	chr14_70434888	0	70434888	A	C
14	chr14_70435149	0	70435149	G	C
14	chr14_70437791	0	70437791	C	G
14	chr14_70449765	0	70449765	A	G
14	chr14_70457794	0	70457794	A	C
14	chr14_70463088	0	70463088	C	T
14	chr14_70471058	0	70471058	G	A
14	chr14_70475017	0	70475017	T	C
14	chr14_70475865	0	70475865	A	G
14	chr14_70495273	0	70495273	G	C
14	chr14_70530937	0	70530937	A	T
14	chr14_70562850	0	70562850	C	T
14	chr14_70570218	0	70570218	G	A
14	chr14_70585438	0	70585438	T	C
14	chr14_70591812	0	70591812	C	T
14	chr14_70601830	0	70601830	A	G
14	chr14_70604687	0	70604687	G	T
14	chr14_70609158	0	70609158	G	A
14	chr14_70614474	0	70614474	C	A
14	chr14_70617376	0	70617376	G	A
14	chr14_70618613	0	70618613	C	A
14	chr14_70621013	0	70621013	G	T
14	chr14_70621170	0	70621170	A	C
14	chr14_70628584	0	70628584	C	A
14	chr14_70632347	0	70632347	G	A
14	chr14_70635049	0	70635049	A	G
14	chr14_70635986	0	70635986	G	A
14	chr14_70639313	0	70639313	C	T
14	chr14_70639965	0	70639965	A	G
14	chr14_70640452	0	70640452	A	C
14	chr14_70648404	0	70648404	G	C
14	chr14_70654235	0	70654235	C	A
14	chr14_70654589	0	70654589	A	G
14	chr14_70659123	0	70659123	G	A
14	chr14_70662045	0	70662045	A	C
14	chr14_70669599	0	70669599	G	A
14	chr14_70674707	0	70674707	G	A
14	chr14_70680809	0	70680809	T	C
14	chr14_70690100	0	70690100	C	A
14	chr14_70713304	0	70713304	G	A
14	chr14_70720733	0	70720733	G	C
14	chr14_70725308	0	70725308	T	A
14	chr14_70728060	0	70728060	G	A
14	chr14_70733167	0	70733167	C	T
14	chr14_70739835	0	70739835	G	T
14	chr14_70742630	0	70742630	G	C
14	chr14_70749477	0	70749477	G	A
14	chr14_70754496	0	70754496	C	T
14	chr14_70758290	0	70758290	A	T
14	chr14_70760493	0	70760493	T	C
14	chr14_70764058	0	70764058	T	G
14	chr14_70764457	0	70764457	G	A
14	chr14_70767618	0	70767618	G	A
14	chr14_70768853	0	70768853	A	G
14	chr14_70773089	0	70773089	G	A
14	chr14_70776418	0	70776418	G	A
14	chr14_70784294	0	70784294	A	T
14	chr14_70784611	0	70784611	A	G
14	chr14_70787014	0	70787014	T	C
14	chr14_70787256	0	70787256	C	A
14	chr14_70790232	0	70790232	T	C
14	chr14_70791071	0	70791071	T	A
14	chr14_70792091	0	70792091	T	C
14	chr14_70792308	0	70792308	A	G
14	chr14_70798388	0	70798388	T	C
14	chr14_70802440	0	70802440	G	A
14	chr14_70807696	0	70807696	A	G
14	chr14_70827472	0	70827472	G	A
14	chr14_70834760	0	70834760	G	A
14	chr14_70838053	0	70838053	G	A
14	chr14_70840501	0	70840501	A	G
14	chr14_70848945	0	70848945	A	G
14	chr14_70849458	0	70849458	T	A
14	chr14_70852971	0	70852971	A	C
14	chr14_70854372	0	70854372	T	G
14	chr14_70855751	0	70855751	T	G
14	chr14_70858705	0	70858705	G	T
14	chr14_70864288	0	70864288	T	G
14	chr14_70868159	0	70868159	C	T
14	chr14_70869486	0	70869486	A	C
14	chr14_70877993	0	70877993	G	A
14	chr14_70886766	0	70886766	C	A
14	chr14_70906045	0	70906045	C	T
14	chr14_70908095	0	70908095	T	A
14	chr14_70912727	0	70912727	G	C
14	chr14_70914411	0	70914411	A	G
14	chr14_70925299	0	70925299	T	G
14	chr14_70929865	0	70929865	A	G
14	chr14_70933489	0	70933489	A	G
14	chr14_70945107	0	70945107	C	T
14	chr14_70946326	0	70946326	T	C
14	chr14_70946893	0	70946893	G	A
14	chr14_70951674	0	70951674	A	G
14	chr14_70951786	0	70951786	G	A
14	chr14_70954853	0	70954853	G	C
14	chr14_70955226	0	70955226	G	A
14	chr14_70956430	0	70956430	T	C
14	chr14_70969089	0	70969089	A	G
14	chr14_70969299	0	70969299	A	C
14	chr14_70975784	0	70975784	G	T
14	chr14_70975932	0	70975932	A	G
14	chr14_70979486	0	70979486	T	C
14	chr14_71013347	0	71013347	C	T
14	chr14_71021641	0	71021641	T	C
14	chr14_71026894	0	71026894	T	C
14	chr14_71028266	0	71028266	G	T
14	chr14_71029010	0	71029010	G	C
14	chr14_71036712	0	71036712	G	A
14	chr14_71048120	0	71048120	A	T
14	chr14_71064100	0	71064100	A	G
14	chr14_71067441	0	71067441	T	C
14	chr14_71072237	0	71072237	T	C
14	chr14_71072462	0	71072462	T	A
14	chr14_71078039	0	71078039	A	G
14	chr14_71080603	0	71080603	A	C
14	chr14_71083426	0	71083426	C	T
14	chr14_71087675	0	71087675	T	C
14	chr14_71089629	0	71089629	A	T
14	chr14_71091005	0	71091005	T	C
14	chr14_71095831	0	71095831	A	G
14	chr14_71100121	0	71100121	A	G
14	chr14_71104921	0	71104921	G	A
14	chr14_71107149	0	71107149	T	C
14	chr14_71109858	0	71109858	C	T
14	chr14_71110195	0	71110195	G	A
14	chr14_71110751	0	71110751	G	C
14	chr14_71119229	0	71119229	A	C
14	chr14_71126628	0	71126628	G	A
14	chr14_71129498	0	71129498	C	T
14	chr14_71130781	0	71130781	A	C
14	chr14_71137037	0	71137037	A	G
14	chr14_71154365	0	71154365	A	G
14	chr14_71155591	0	71155591	A	G
14	chr14_71161428	0	71161428	G	A
14	chr14_71166661	0	71166661	T	C
14	chr14_71170950	0	71170950	C	G
14	chr14_71177099	0	71177099	C	T
14	chr14_71201434	0	71201434	G	T
14	chr14_71206996	0	71206996	T	C
14	chr14_71208239	0	71208239	A	T
14	chr14_71208660	0	71208660	A	G
14	chr14_71211440	0	71211440	G	T
14	chr14_71212638	0	71212638	C	T
14	chr14_71221804	0	71221804	A	T
14	chr14_71235046	0	71235046	C	A
14	chr14_71238964	0	71238964	A	C
14	chr14_71240815	0	71240815	G	C
14	chr14_71242834	0	71242834	A	G
14	chr14_71250844	0	71250844	G	A
14	chr14_71255645	0	71255645	C	G
14	chr14_71255701	0	71255701	G	A
14	chr14_71257059	0	71257059	C	A
14	chr14_71257549	0	71257549	T	C
14	chr14_71262259	0	71262259	T	C
14	chr14_71264658	0	71264658	G	A
14	chr14_71282282	0	71282282	G	T
14	chr14_71282358	0	71282358	T	C
14	chr14_71284897	0	71284897	G	A
14	chr14_71307085	0	71307085	A	G
14	chr14_71311930	0	71311930	T	A
14	chr14_71313208	0	71313208	C	T
14	chr14_71328179	0	71328179	T	C
14	chr14_71328427	0	71328427	G	A
14	chr14_71334055	0	71334055	C	A
14	chr14_71338345	0	71338345	G	T
14	chr14_71343435	0	71343435	C	T
14	chr14_71349113	0	71349113	G	A
14	chr14_71351098	0	71351098	C	A
14	chr14_71358077	0	71358077	T	C
14	chr14_71366732	0	71366732	A	G
14	chr14_71379270	0	71379270	G	A
14	chr14_71384752	0	71384752	C	T
14	chr14_71384784	0	71384784	C	G
14	chr14_71396595	0	71396595	T	C
14	chr14_71398638	0	71398638	G	A
14	chr14_71401506	0	71401506	G	A
14	chr14_71401571	0	71401571	G	A
14	chr14_71401631	0	71401631	A	C
14	chr14_71406039	0	71406039	C	A
14	chr14_71408591	0	71408591	C	G
14	chr14_71416614	0	71416614	C	G
14	chr14_71420039	0	71420039	C	T
14	chr14_71421401	0	71421401	T	C
14	chr14_71422972	0	71422972	C	T
14	chr14_71424411	0	71424411	A	G
14	chr14_71449163	0	71449163	A	T
14	chr14_71449609	0	71449609	G	A
14	chr14_71453418	0	71453418	T	C
14	chr14_71453579	0	71453579	C	T
14	chr14_71467037	0	71467037	G	A
14	chr14_71467699	0	71467699	A	G
14	chr14_71472989	0	71472989	A	G
14	chr14_71473500	0	71473500	A	G
14	chr14_71474963	0	71474963	C	T
14	chr14_71481281	0	71481281	T	C
14	chr14_71487456	0	71487456	C	T
14	chr14_71493816	0	71493816	T	C
14	chr14_71494335	0	71494335	A	G
14	chr14_71494474	0	71494474	G	T
14	chr14_71497313	0	71497313	A	G
14	chr14_71498561	0	71498561	C	T
14	chr14_71515600	0	71515600	T	C
14	chr14_71515760	0	71515760	A	G
14	chr14_71518661	0	71518661	A	G
14	chr14_71544077	0	71544077	A	G
14	chr14_71548125	0	71548125	A	T
14	chr14_71556881	0	71556881	C	T
14	chr14_71558818	0	71558818	G	A
14	chr14_71569282	0	71569282	A	C
14	chr14_71576554	0	71576554	A	G
14	chr14_71581613	0	71581613	T	C
14	chr14_71582347	0	71582347	G	A
14	chr14_71583230	0	71583230	T	C
14	chr14_71600286	0	71600286	T	C
14	chr14_71608243	0	71608243	C	T
14	chr14_71616991	0	71616991	A	C
14	chr14_71618072	0	71618072	A	T
14	chr14_71619050	0	71619050	T	C
14	chr14_71629513	0	71629513	T	A
14	chr14_71629839	0	71629839	G	A
14	chr14_71629998	0	71629998	T	C
14	chr14_71635027	0	71635027	T	C
14	chr14_71654563	0	71654563	C	G
14	chr14_71655807	0	71655807	C	T
14	chr14_71659184	0	71659184	C	T
14	chr14_71660560	0	71660560	T	C
14	chr14_71662093	0	71662093	G	A
14	chr14_71663131	0	71663131	C	T
14	chr14_71667274	0	71667274	G	C
14	chr14_71675076	0	71675076	G	C
14	chr14_71675422	0	71675422	T	A
14	chr14_71684290	0	71684290	C	G
14	chr14_71693171	0	71693171	G	A
14	chr14_71695292	0	71695292	G	A
14	chr14_71702510	0	71702510	A	G
14	chr14_71707751	0	71707751	C	T
14	chr14_71710027	0	71710027	A	G
14	chr14_71711141	0	71711141	C	A
14	chr14_71714408	0	71714408	A	G
14	chr14_71715562	0	71715562	T	C
14	chr14_71715843	0	71715843	A	C
14	chr14_71716871	0	71716871	T	C
14	chr14_71721498	0	71721498	C	T
14	chr14_71722983	0	71722983	A	T
14	chr14_71725111	0	71725111	A	T
14	chr14_71728622	0	71728622	A	G
14	chr14_71730971	0	71730971	C	T
14	chr14_71737227	0	71737227	C	T
14	chr14_71742144	0	71742144	A	G
14	chr14_71755878	0	71755878	A	G
14	chr14_71755987	0	71755987	T	G
14	chr14_71764302	0	71764302	A	T
14	chr14_71766391	0	71766391	C	G
14	chr14_71770301	0	71770301	C	T
14	chr14_71780625	0	71780625	G	A
14	chr14_71785811	0	71785811	A	G
14	chr14_71787140	0	71787140	C	G
14	chr14_71789570	0	71789570	T	C
14	chr14_71796478	0	71796478	C	T
14	chr14_71798237	0	71798237	A	G
14	chr14_71806147	0	71806147	A	G
14	chr14_71808782	0	71808782	A	C
14	chr14_71813080	0	71813080	A	G
14	chr14_71826768	0	71826768	C	A
14	chr14_71836209	0	71836209	C	G
14	chr14_71836443	0	71836443	C	T
14	chr14_71840009	0	71840009	T	C
14	chr14_71848979	0	71848979	A	G
14	chr14_71857389	0	71857389	A	C
14	chr14_71861341	0	71861341	A	G
14	chr14_71862071	0	71862071	G	A
14	chr14_71864213	0	71864213	T	C
14	chr14_71867052	0	71867052	C	G
14	chr14_71868156	0	71868156	G	C
14	chr14_71894602	0	71894602	G	A
14	chr14_71896865	0	71896865	G	C
14	chr14_71899677	0	71899677	T	C
14	chr14_71901674	0	71901674	T	C
14	chr14_71902591	0	71902591	A	C
14	chr14_71908957	0	71908957	T	C
14	chr14_71913380	0	71913380	A	G
14	chr14_71914657	0	71914657	A	G
14	chr14_71924289	0	71924289	C	T
14	chr14_71927014	0	71927014	T	G
14	chr14_71928067	0	71928067	C	T
14	chr14_71945620	0	71945620	T	C
14	chr14_71948008	0	71948008	A	G
14	chr14_71949434	0	71949434	A	T
14	chr14_71961616	0	71961616	T	C
14	chr14_71963322	0	71963322	T	C
14	chr14_71972307	0	71972307	C	T
14	chr14_71974544	0	71974544	T	G
14	chr14_71978004	0	71978004	T	C
14	chr14_71983817	0	71983817	G	A
14	chr14_71985683	0	71985683	G	A
14	chr14_71990156	0	71990156	A	G
14	chr14_71990730	0	71990730	C	A
14	chr14_71993439	0	71993439	T	G
14	chr14_71995974	0	71995974	T	C
14	chr14_71996872	0	71996872	A	G
14	chr14_71998252	0	71998252	G	T
14	chr14_72007594	0	72007594	G	C
14	chr14_72009101	0	72009101	G	A
14	chr14_72010120	0	72010120	G	A
14	chr14_72010682	0	72010682	T	C
14	chr14_72018420	0	72018420	G	A
14	chr14_72018762	0	72018762	C	G
14	chr14_72024190	0	72024190	T	C
14	chr14_72039166	0	72039166	A	G
14	chr14_72049601	0	72049601	C	G
14	chr14_72061386	0	72061386	A	G
14	chr14_72062750	0	72062750	C	A
14	chr14_72065611	0	72065611	A	G
14	chr14_72079672	0	72079672	T	A
14	chr14_72081198	0	72081198	T	C
14	chr14_72082217	0	72082217	A	C
14	chr14_72085155	0	72085155	T	C
14	chr14_72091674	0	72091674	T	C
14	chr14_72094903	0	72094903	T	C
14	chr14_72119857	0	72119857	A	G
14	chr14_72120781	0	72120781	A	G
14	chr14_72130071	0	72130071	T	G
14	chr14_72136395	0	72136395	T	C
14	chr14_72138942	0	72138942	G	A
14	chr14_72140472	0	72140472	T	C
14	chr14_72149818	0	72149818	G	C
14	chr14_72150445	0	72150445	G	T
14	chr14_72156299	0	72156299	A	G
14	chr14_72157885	0	72157885	G	A
14	chr14_72158885	0	72158885	G	A
14	chr14_72161555	0	72161555	T	C
14	chr14_72167737	0	72167737	G	A
14	chr14_72168328	0	72168328	G	T
14	chr14_72178450	0	72178450	C	G
14	chr14_72183632	0	72183632	C	T
14	chr14_72195329	0	72195329	T	A
14	chr14_72197731	0	72197731	T	G
14	chr14_72203058	0	72203058	T	A
14	chr14_72207051	0	72207051	T	C
14	chr14_72207582	0	72207582	C	T
14	chr14_72213309	0	72213309	C	G
14	chr14_72215970	0	72215970	C	G
14	chr14_72216106	0	72216106	C	T
14	chr14_72218150	0	72218150	G	A
14	chr14_72225107	0	72225107	G	A
14	chr14_72226641	0	72226641	A	G
14	chr14_72229098	0	72229098	C	T
14	chr14_72230514	0	72230514	A	G
14	chr14_72231388	0	72231388	G	C
14	chr14_72233597	0	72233597	T	C
14	chr14_72238131	0	72238131	C	T
14	chr14_72238569	0	72238569	A	T
14	chr14_72238615	0	72238615	C	A
14	chr14_72241576	0	72241576	T	C
14	chr14_72241902	0	72241902	A	G
14	chr14_72248204	0	72248204	T	C
14	chr14_72250542	0	72250542	G	A
14	chr14_72251197	0	72251197	T	C
14	chr14_72253645	0	72253645	T	A
14	chr14_72268630	0	72268630	T	C
14	chr14_72273560	0	72273560	G	A
14	chr14_72279219	0	72279219	G	T
14	chr14_72284670	0	72284670	G	A
14	chr14_72284948	0	72284948	A	G
14	chr14_72287410	0	72287410	T	C
14	chr14_72289365	0	72289365	A	G
14	chr14_72290565	0	72290565	C	T
14	chr14_72291409	0	72291409	A	T
14	chr14_72294859	0	72294859	A	G
14	chr14_72300234	0	72300234	T	G
14	chr14_72302391	0	72302391	G	C
14	chr14_72311052	0	72311052	C	T
14	chr14_72313124	0	72313124	G	A
14	chr14_72314618	0	72314618	G	C
14	chr14_72315715	0	72315715	G	T
14	chr14_72322736	0	72322736	G	A
14	chr14_72323539	0	72323539	G	A
14	chr14_72326260	0	72326260	C	T
14	chr14_72327906	0	72327906	T	C
14	chr14_72329037	0	72329037	C	T
14	chr14_72333062	0	72333062	C	T
14	chr14_72334292	0	72334292	G	A
14	chr14_72336125	0	72336125	G	A
14	chr14_72339094	0	72339094	A	T
14	chr14_72351717	0	72351717	G	C
14	chr14_72352634	0	72352634	A	C
14	chr14_72358807	0	72358807	T	G
14	chr14_72377447	0	72377447	T	C
14	chr14_72382910	0	72382910	T	C
14	chr14_72385302	0	72385302	A	G
14	chr14_72414382	0	72414382	C	G
14	chr14_72421618	0	72421618	T	C
14	chr14_72421761	0	72421761	T	C
14	chr14_72434981	0	72434981	G	C
14	chr14_72448855	0	72448855	A	G
14	chr14_72457333	0	72457333	G	A
14	chr14_72458156	0	72458156	T	C
14	chr14_72464999	0	72464999	C	G
14	chr14_72479484	0	72479484	A	G
14	chr14_72480137	0	72480137	G	A
14	chr14_72487314	0	72487314	A	T
14	chr14_72487793	0	72487793	A	C
14	chr14_72490098	0	72490098	G	A
14	chr14_72494151	0	72494151	C	T
14	chr14_72501266	0	72501266	A	G
14	chr14_72502390	0	72502390	C	A
14	chr14_72510546	0	72510546	C	A
14	chr14_72511080	0	72511080	G	A
14	chr14_72512905	0	72512905	T	A
14	chr14_72516032	0	72516032	A	G
14	chr14_72516749	0	72516749	A	G
14	chr14_72519992	0	72519992	C	T
14	chr14_72524747	0	72524747	G	A
14	chr14_72547157	0	72547157	C	G
14	chr14_72552077	0	72552077	G	A
14	chr14_72555220	0	72555220	G	A
14	chr14_72565126	0	72565126	A	G
14	chr14_72570146	0	72570146	T	C
14	chr14_72591056	0	72591056	A	G
14	chr14_72594447	0	72594447	C	G
14	chr14_72595987	0	72595987	C	A
14	chr14_72627126	0	72627126	A	C
14	chr14_72646711	0	72646711	C	T
14	chr14_72660699	0	72660699	T	C
14	chr14_72661683	0	72661683	C	T
14	chr14_72665289	0	72665289	C	A
14	chr14_72674326	0	72674326	A	G
14	chr14_72677200	0	72677200	G	A
14	chr14_72678335	0	72678335	C	G
14	chr14_72678798	0	72678798	A	G
14	chr14_72708715	0	72708715	A	C
14	chr14_72739079	0	72739079	G	C
14	chr14_72745308	0	72745308	C	T
14	chr14_72751148	0	72751148	G	T
14	chr14_72752266	0	72752266	A	G
14	chr14_72754696	0	72754696	T	C
14	chr14_72763600	0	72763600	A	T
14	chr14_72772617	0	72772617	T	C
14	chr14_72777959	0	72777959	A	G
14	chr14_72779611	0	72779611	T	C
14	chr14_72791037	0	72791037	T	G
14	chr14_72795848	0	72795848	G	A
14	chr14_72803198	0	72803198	A	T
14	chr14_72806950	0	72806950	G	C
14	chr14_72810637	0	72810637	C	G
14	chr14_72811223	0	72811223	A	T
14	chr14_72812388	0	72812388	T	C
14	chr14_72813021	0	72813021	A	G
14	chr14_72815427	0	72815427	G	A
14	chr14_72829427	0	72829427	G	A
14	chr14_72836428	0	72836428	G	T
14	chr14_72841894	0	72841894	A	G
14	chr14_72850196	0	72850196	G	C
14	chr14_72851731	0	72851731	C	T
14	chr14_72851855	0	72851855	T	C
14	chr14_72851910	0	72851910	T	C
14	chr14_72863717	0	72863717	C	G
14	chr14_72865726	0	72865726	T	C
14	chr14_72869773	0	72869773	C	G
14	chr14_72871107	0	72871107	A	T
14	chr14_72878063	0	72878063	A	G
14	chr14_72880610	0	72880610	C	G
14	chr14_72881580	0	72881580	A	G
14	chr14_72881755	0	72881755	T	C
14	chr14_72889607	0	72889607	A	G
14	chr14_72891845	0	72891845	A	G
14	chr14_72897265	0	72897265	T	C
14	chr14_72905663	0	72905663	T	A
14	chr14_72907560	0	72907560	A	G
14	chr14_72909346	0	72909346	T	G
14	chr14_72910705	0	72910705	C	T
14	chr14_72922960	0	72922960	G	A
14	chr14_72923153	0	72923153	C	T
14	chr14_72926667	0	72926667	C	A
14	chr14_72932819	0	72932819	T	C
14	chr14_72949590	0	72949590	A	G
14	chr14_72953816	0	72953816	T	C
14	chr14_72955033	0	72955033	A	G
14	chr14_72961183	0	72961183	T	C
14	chr14_72965089	0	72965089	A	T
14	chr14_72973517	0	72973517	G	A
14	chr14_72975372	0	72975372	T	G
14	chr14_72987267	0	72987267	A	G
14	chr14_72988946	0	72988946	T	C
14	chr14_72992050	0	72992050	G	T
14	chr14_72997221	0	72997221	T	C
14	chr14_73005507	0	73005507	T	C
14	chr14_73006944	0	73006944	G	A
14	chr14_73034650	0	73034650	C	A
14	chr14_73041239	0	73041239	T	G
14	chr14_73053401	0	73053401	C	T
14	chr14_73057456	0	73057456	C	T
14	chr14_73083387	0	73083387	T	C
14	chr14_73084455	0	73084455	T	C
14	chr14_73086636	0	73086636	G	A
14	chr14_73087559	0	73087559	C	A
14	chr14_73088238	0	73088238	G	A
14	chr14_73100161	0	73100161	A	T
14	chr14_73108454	0	73108454	G	A
14	chr14_73110473	0	73110473	C	T
14	chr14_73112483	0	73112483	T	C
14	chr14_73117649	0	73117649	A	G
14	chr14_73124620	0	73124620	T	C
14	chr14_73148866	0	73148866	G	T
14	chr14_73150947	0	73150947	C	G
14	chr14_73151514	0	73151514	A	G
14	chr14_73163748	0	73163748	G	A
14	chr14_73167517	0	73167517	G	A
14	chr14_73171531	0	73171531	G	C
14	chr14_73175635	0	73175635	G	A
14	chr14_73177144	0	73177144	A	G
14	chr14_73180249	0	73180249	A	G
14	chr14_73199077	0	73199077	C	T
14	chr14_73201544	0	73201544	C	A
14	chr14_73221432	0	73221432	A	G
14	chr14_73225612	0	73225612	T	A
14	chr14_73226116	0	73226116	G	C
14	chr14_73231549	0	73231549	A	G
14	chr14_73231828	0	73231828	G	C
14	chr14_73235331	0	73235331	A	C
14	chr14_73242661	0	73242661	A	G
14	chr14_73242705	0	73242705	T	C
14	chr14_73243666	0	73243666	C	T
14	chr14_73243904	0	73243904	C	T
14	chr14_73249380	0	73249380	G	A
14	chr14_73251286	0	73251286	T	G
14	chr14_73257454	0	73257454	A	C
14	chr14_73260805	0	73260805	T	C
14	chr14_73263159	0	73263159	C	A
14	chr14_73265150	0	73265150	A	G
14	chr14_73266098	0	73266098	T	C
14	chr14_73266499	0	73266499	G	C
14	chr14_73269051	0	73269051	G	A
14	chr14_73274779	0	73274779	C	G
14	chr14_73306619	0	73306619	A	C
14	chr14_73311451	0	73311451	T	C
14	chr14_73311556	0	73311556	C	T
14	chr14_73312808	0	73312808	C	T
14	chr14_73315152	0	73315152	G	C
14	chr14_73316332	0	73316332	G	A
14	chr14_73316943	0	73316943	G	A
14	chr14_73317912	0	73317912	G	A
14	chr14_73319287	0	73319287	T	C
14	chr14_73329692	0	73329692	C	T
14	chr14_73331281	0	73331281	T	C
14	chr14_73332380	0	73332380	C	A
14	chr14_73341969	0	73341969	T	A
14	chr14_73341971	0	73341971	T	C
14	chr14_73349383	0	73349383	T	G
14	chr14_73350860	0	73350860	A	G
14	chr14_73357603	0	73357603	G	T
14	chr14_73361130	0	73361130	T	C
14	chr14_73363543	0	73363543	G	T
14	chr14_73369024	0	73369024	G	T
14	chr14_73370407	0	73370407	T	C
14	chr14_73382660	0	73382660	G	A
14	chr14_73386923	0	73386923	A	G
14	chr14_73391461	0	73391461	T	G
14	chr14_73392425	0	73392425	A	G
14	chr14_73393790	0	73393790	C	T
14	chr14_73393937	0	73393937	C	T
14	chr14_73394974	0	73394974	T	C
14	chr14_73395045	0	73395045	T	C
14	chr14_73401993	0	73401993	A	G
14	chr14_73403830	0	73403830	C	G
14	chr14_73406090	0	73406090	G	A
14	chr14_73413306	0	73413306	A	G
14	chr14_73414173	0	73414173	G	T
14	chr14_73416638	0	73416638	A	T
14	chr14_73434769	0	73434769	G	A
14	chr14_73436294	0	73436294	T	C
14	chr14_73440076	0	73440076	C	G
14	chr14_73442478	0	73442478	A	G
14	chr14_73453134	0	73453134	C	T
14	chr14_73454425	0	73454425	C	T
14	chr14_73465528	0	73465528	A	G
14	chr14_73474017	0	73474017	G	C
14	chr14_73474079	0	73474079	A	G
14	chr14_73477852	0	73477852	G	A
14	chr14_73481354	0	73481354	C	T
14	chr14_73515976	0	73515976	G	A
14	chr14_73521413	0	73521413	C	T
14	chr14_73527906	0	73527906	A	C
14	chr14_73530356	0	73530356	C	T
14	chr14_73530631	0	73530631	T	G
14	chr14_73536618	0	73536618	T	C
14	chr14_73537806	0	73537806	C	G
14	chr14_73537946	0	73537946	C	T
14	chr14_73540155	0	73540155	T	G
14	chr14_73540420	0	73540420	T	C
14	chr14_73556858	0	73556858	T	C
14	chr14_73564384	0	73564384	C	G
14	chr14_73565814	0	73565814	G	T
14	chr14_73581662	0	73581662	C	A
14	chr14_73601366	0	73601366	G	A
14	chr14_73602693	0	73602693	A	G
14	chr14_73614391	0	73614391	C	A
14	chr14_73617737	0	73617737	G	T
14	chr14_73620979	0	73620979	G	C
14	chr14_73636076	0	73636076	G	A
14	chr14_73637960	0	73637960	A	G
14	chr14_73645298	0	73645298	A	C
14	chr14_73645750	0	73645750	T	C
14	chr14_73674059	0	73674059	C	T
14	chr14_73674430	0	73674430	G	A
14	chr14_73686558	0	73686558	C	G
14	chr14_73705477	0	73705477	G	T
14	chr14_73711169	0	73711169	C	A
14	chr14_73714743	0	73714743	T	C
14	chr14_73716309	0	73716309	G	A
14	chr14_73728112	0	73728112	T	C
14	chr14_73735974	0	73735974	A	G
14	chr14_73750153	0	73750153	C	T
14	chr14_73753032	0	73753032	C	T
14	chr14_73753666	0	73753666	G	A
14	chr14_73778475	0	73778475	A	T
14	chr14_73779244	0	73779244	T	C
14	chr14_73780334	0	73780334	T	G
14	chr14_73785241	0	73785241	C	T
14	chr14_73786348	0	73786348	C	T
14	chr14_73787913	0	73787913	G	A
14	chr14_73788161	0	73788161	A	C
14	chr14_73793548	0	73793548	G	T
14	chr14_73800586	0	73800586	C	A
14	chr14_73803956	0	73803956	G	T
14	chr14_73812774	0	73812774	C	T
14	chr14_73814880	0	73814880	G	A
14	chr14_73827302	0	73827302	A	G
14	chr14_73838034	0	73838034	T	A
14	chr14_73846373	0	73846373	C	A
14	chr14_73848057	0	73848057	T	C
14	chr14_73850387	0	73850387	A	G
14	chr14_73858325	0	73858325	A	C
14	chr14_73868076	0	73868076	T	C
14	chr14_73878245	0	73878245	G	A
14	chr14_73907506	0	73907506	C	G
14	chr14_73909292	0	73909292	A	G
14	chr14_73912568	0	73912568	T	G
14	chr14_73914751	0	73914751	G	C
14	chr14_73925779	0	73925779	T	C
14	chr14_73935661	0	73935661	G	A
14	chr14_73935898	0	73935898	C	T
14	chr14_73937159	0	73937159	T	C
14	chr14_73943568	0	73943568	G	A
14	chr14_73960462	0	73960462	G	A
14	chr14_73961156	0	73961156	A	G
14	chr14_73961729	0	73961729	T	C
14	chr14_73985620	0	73985620	G	T
14	chr14_73992587	0	73992587	C	T
14	chr14_73996370	0	73996370	G	A
14	chr14_74009598	0	74009598	G	A
14	chr14_74018553	0	74018553	T	C
14	chr14_74035842	0	74035842	G	T
14	chr14_74041437	0	74041437	T	G
14	chr14_74052525	0	74052525	A	G
14	chr14_74062076	0	74062076	C	G
14	chr14_74062749	0	74062749	G	A
14	chr14_74071339	0	74071339	A	G
14	chr14_74081831	0	74081831	C	T
14	chr14_74082054	0	74082054	A	G
14	chr14_74085758	0	74085758	T	G
14	chr14_74088114	0	74088114	G	A
14	chr14_74089897	0	74089897	G	A
14	chr14_74095623	0	74095623	G	A
14	chr14_74096720	0	74096720	T	A
14	chr14_74097027	0	74097027	G	A
14	chr14_74101826	0	74101826	T	C
14	chr14_74103971	0	74103971	A	T
14	chr14_74124808	0	74124808	A	G
14	chr14_74135336	0	74135336	A	G
14	chr14_74153478	0	74153478	A	G
14	chr14_74158749	0	74158749	C	T
14	chr14_74173570	0	74173570	G	A
14	chr14_74174974	0	74174974	A	C
14	chr14_74175818	0	74175818	G	T
14	chr14_74176388	0	74176388	A	C
14	chr14_74185467	0	74185467	A	G
14	chr14_74191118	0	74191118	C	T
14	chr14_74197995	0	74197995	C	G
14	chr14_74200704	0	74200704	C	G
14	chr14_74202956	0	74202956	A	G
14	chr14_74207360	0	74207360	T	C
14	chr14_74210652	0	74210652	C	A
14	chr14_74210749	0	74210749	C	T
14	chr14_74216023	0	74216023	A	G
14	chr14_74228358	0	74228358	G	T
14	chr14_74242601	0	74242601	G	A
14	chr14_74243650	0	74243650	G	A
14	chr14_74247319	0	74247319	C	T
14	chr14_74250893	0	74250893	T	C
14	chr14_74253770	0	74253770	A	G
14	chr14_74258761	0	74258761	T	C
14	chr14_74265382	0	74265382	C	G
14	chr14_74265808	0	74265808	A	G
14	chr14_74267946	0	74267946	A	G
14	chr14_74268095	0	74268095	A	C
14	chr14_74277404	0	74277404	A	C
14	chr14_74290788	0	74290788	T	C
14	chr14_74301127	0	74301127	T	C
14	chr14_74301552	0	74301552	T	C
14	chr14_74303641	0	74303641	C	T
14	chr14_74309082	0	74309082	T	C
14	chr14_74321866	0	74321866	T	A
14	chr14_74323148	0	74323148	C	T
14	chr14_74323523	0	74323523	A	T
14	chr14_74325570	0	74325570	T	C
14	chr14_74326670	0	74326670	C	T
14	chr14_74329112	0	74329112	T	A
14	chr14_74332901	0	74332901	G	C
14	chr14_74334116	0	74334116	A	G
14	chr14_74338271	0	74338271	T	C
14	chr14_74360443	0	74360443	C	T
14	chr14_74366215	0	74366215	T	G
14	chr14_74369319	0	74369319	G	A
14	chr14_74369921	0	74369921	A	G
14	chr14_74370735	0	74370735	G	A
14	chr14_74377982	0	74377982	T	C
14	chr14_74380499	0	74380499	G	A
14	chr14_74383869	0	74383869	G	A
14	chr14_74426580	0	74426580	T	C
14	chr14_74437746	0	74437746	G	A
14	chr14_74437773	0	74437773	A	C
14	chr14_74448087	0	74448087	T	C
14	chr14_74460414	0	74460414	C	T
14	chr14_74461108	0	74461108	G	T
14	chr14_74521553	0	74521553	C	T
14	chr14_74529638	0	74529638	G	A
14	chr14_74548040	0	74548040	G	A
14	chr14_74562261	0	74562261	G	A
14	chr14_74565562	0	74565562	A	T
14	chr14_74573724	0	74573724	G	T
14	chr14_74575116	0	74575116	A	G
14	chr14_74579298	0	74579298	G	A
14	chr14_74583086	0	74583086	G	A
14	chr14_74592216	0	74592216	C	G
14	chr14_74594634	0	74594634	G	C
14	chr14_74603692	0	74603692	T	C
14	chr14_74604098	0	74604098	A	G
14	chr14_74605026	0	74605026	G	A
14	chr14_74610269	0	74610269	A	G
14	chr14_74619258	0	74619258	G	C
14	chr14_74628169	0	74628169	C	A
14	chr14_74628809	0	74628809	G	C
14	chr14_74633007	0	74633007	G	T
14	chr14_74633069	0	74633069	G	C
14	chr14_74636409	0	74636409	T	C
14	chr14_74652593	0	74652593	G	A
14	chr14_74652929	0	74652929	G	A
14	chr14_74656751	0	74656751	A	T
14	chr14_74676436	0	74676436	G	A
14	chr14_74677521	0	74677521	C	A
14	chr14_74677537	0	74677537	C	A
14	chr14_74684630	0	74684630	A	G
14	chr14_74685142	0	74685142	A	G
14	chr14_74687033	0	74687033	T	G
14	chr14_74689542	0	74689542	C	G
14	chr14_74697893	0	74697893	T	C
14	chr14_74701950	0	74701950	A	G
14	chr14_74704479	0	74704479	C	T
14	chr14_74705707	0	74705707	A	C
14	chr14_74707142	0	74707142	T	G
14	chr14_74711383	0	74711383	T	C
14	chr14_74712447	0	74712447	C	A
14	chr14_74717720	0	74717720	A	G
14	chr14_74720978	0	74720978	C	T
14	chr14_74722347	0	74722347	A	C
14	chr14_74725661	0	74725661	A	T
14	chr14_74726528	0	74726528	T	C
14	chr14_74728883	0	74728883	C	T
14	chr14_74729600	0	74729600	A	T
14	chr14_74731493	0	74731493	C	T
14	chr14_74733035	0	74733035	A	G
14	chr14_74739066	0	74739066	C	A
14	chr14_74741171	0	74741171	A	G
14	chr14_74741390	0	74741390	G	C
14	chr14_74741699	0	74741699	G	T
14	chr14_74742912	0	74742912	A	C
14	chr14_74743734	0	74743734	C	T
14	chr14_74760928	0	74760928	C	T
14	chr14_74762275	0	74762275	A	C
14	chr14_74769366	0	74769366	A	G
14	chr14_74771227	0	74771227	A	G
14	chr14_74785423	0	74785423	G	A
14	chr14_74788146	0	74788146	A	G
14	chr14_74790657	0	74790657	A	G
14	chr14_74794930	0	74794930	T	G
14	chr14_74800874	0	74800874	G	A
14	chr14_74821267	0	74821267	A	G
14	chr14_74831350	0	74831350	T	C
14	chr14_74834985	0	74834985	A	T
14	chr14_74835843	0	74835843	T	G
14	chr14_74840185	0	74840185	T	G
14	chr14_74856022	0	74856022	C	A
14	chr14_74861616	0	74861616	A	G
14	chr14_74861705	0	74861705	G	T
14	chr14_74862159	0	74862159	A	G
14	chr14_74863314	0	74863314	T	C
14	chr14_74869294	0	74869294	T	C
14	chr14_74869427	0	74869427	G	A
14	chr14_74870271	0	74870271	A	G
14	chr14_74878207	0	74878207	C	A
14	chr14_74878883	0	74878883	T	C
14	chr14_74881140	0	74881140	T	C
14	chr14_74881687	0	74881687	G	T
14	chr14_74890111	0	74890111	G	A
14	chr14_74891443	0	74891443	T	G
14	chr14_74897001	0	74897001	G	A
14	chr14_74906194	0	74906194	A	G
14	chr14_74918179	0	74918179	G	A
14	chr14_74921617	0	74921617	T	A
14	chr14_74930584	0	74930584	T	C
14	chr14_74932057	0	74932057	T	C
14	chr14_74934464	0	74934464	C	T
14	chr14_74935006	0	74935006	T	C
14	chr14_74943218	0	74943218	A	G
14	chr14_74944150	0	74944150	A	T
14	chr14_74949646	0	74949646	G	A
14	chr14_74953040	0	74953040	A	G
14	chr14_74972894	0	74972894	A	G
14	chr14_74973844	0	74973844	A	G
14	chr14_74974241	0	74974241	C	T
14	chr14_74974282	0	74974282	T	C
14	chr14_74992687	0	74992687	T	C
14	chr14_75009358	0	75009358	G	C
14	chr14_75010754	0	75010754	C	T
14	chr14_75010925	0	75010925	T	C
14	chr14_75011592	0	75011592	A	G
14	chr14_75021374	0	75021374	A	G
14	chr14_75021861	0	75021861	T	C
14	chr14_75022286	0	75022286	T	C
14	chr14_75034604	0	75034604	T	C
14	chr14_75035514	0	75035514	G	A
14	chr14_75036379	0	75036379	T	C
14	chr14_75038829	0	75038829	C	T
14	chr14_75046535	0	75046535	G	A
14	chr14_75048481	0	75048481	C	T
14	chr14_75053395	0	75053395	C	G
14	chr14_75062167	0	75062167	C	A
14	chr14_75063488	0	75063488	C	T
14	chr14_75067675	0	75067675	A	G
14	chr14_75072630	0	75072630	G	A
14	chr14_75080219	0	75080219	T	C
14	chr14_75099880	0	75099880	A	G
14	chr14_75100142	0	75100142	C	T
14	chr14_75100620	0	75100620	C	A
14	chr14_75100818	0	75100818	A	G
14	chr14_75105556	0	75105556	C	T
14	chr14_75115509	0	75115509	G	A
14	chr14_75124867	0	75124867	A	C
14	chr14_75127317	0	75127317	G	A
14	chr14_75134428	0	75134428	C	T
14	chr14_75136058	0	75136058	G	A
14	chr14_75136434	0	75136434	T	C
14	chr14_75141457	0	75141457	G	A
14	chr14_75141816	0	75141816	T	C
14	chr14_75143560	0	75143560	C	T
14	chr14_75144402	0	75144402	C	T
14	chr14_75147617	0	75147617	G	A
14	chr14_75148987	0	75148987	C	A
14	chr14_75153106	0	75153106	T	G
14	chr14_75159225	0	75159225	A	G
14	chr14_75171116	0	75171116	A	G
14	chr14_75173848	0	75173848	T	C
14	chr14_75176896	0	75176896	A	G
14	chr14_75177017	0	75177017	C	T
14	chr14_75184354	0	75184354	A	G
14	chr14_75187737	0	75187737	G	A
14	chr14_75191052	0	75191052	C	T
14	chr14_75197843	0	75197843	C	T
14	chr14_75198735	0	75198735	A	G
14	chr14_75202718	0	75202718	A	T
14	chr14_75207588	0	75207588	G	T
14	chr14_75210887	0	75210887	G	T
14	chr14_75217767	0	75217767	T	C
14	chr14_75224312	0	75224312	A	G
14	chr14_75229667	0	75229667	G	A
14	chr14_75235927	0	75235927	C	T
14	chr14_75235993	0	75235993	G	A
14	chr14_75249097	0	75249097	C	G
14	chr14_75249617	0	75249617	T	C
14	chr14_75254398	0	75254398	A	G
14	chr14_75260207	0	75260207	C	T
14	chr14_75271360	0	75271360	A	G
14	chr14_75272146	0	75272146	C	G
14	chr14_75283638	0	75283638	T	C
14	chr14_75285336	0	75285336	A	G
14	chr14_75289136	0	75289136	A	G
14	chr14_75300356	0	75300356	T	C
14	chr14_75302055	0	75302055	C	T
14	chr14_75329917	0	75329917	T	G
14	chr14_75330013	0	75330013	G	A
14	chr14_75333199	0	75333199	A	C
14	chr14_75334367	0	75334367	T	C
14	chr14_75336207	0	75336207	G	A
14	chr14_75338954	0	75338954	G	A
14	chr14_75349701	0	75349701	G	T
14	chr14_75356778	0	75356778	C	T
14	chr14_75358251	0	75358251	T	C
14	chr14_75359325	0	75359325	G	A
14	chr14_75364835	0	75364835	G	C
14	chr14_75365738	0	75365738	C	T
14	chr14_75382029	0	75382029	A	G
14	chr14_75382192	0	75382192	G	A
14	chr14_75394768	0	75394768	G	T
14	chr14_75404498	0	75404498	T	C
14	chr14_75418023	0	75418023	C	T
14	chr14_75425988	0	75425988	C	T
14	chr14_75428430	0	75428430	T	G
14	chr14_75446289	0	75446289	A	G
14	chr14_75449002	0	75449002	A	G
14	chr14_75455711	0	75455711	C	T
14	chr14_75460880	0	75460880	T	A
14	chr14_75462700	0	75462700	G	C
14	chr14_75463500	0	75463500	G	A
14	chr14_75473377	0	75473377	T	C
14	chr14_75493691	0	75493691	A	G
14	chr14_75493887	0	75493887	A	G
14	chr14_75509451	0	75509451	C	T
14	chr14_75509493	0	75509493	C	T
14	chr14_75511798	0	75511798	T	C
14	chr14_75524042	0	75524042	G	A
14	chr14_75526573	0	75526573	G	T
14	chr14_75531359	0	75531359	T	C
14	chr14_75533339	0	75533339	C	T
14	chr14_75538870	0	75538870	G	C
14	chr14_75547227	0	75547227	G	A
14	chr14_75556705	0	75556705	T	G
14	chr14_75557466	0	75557466	G	A
14	chr14_75557521	0	75557521	A	G
14	chr14_75561996	0	75561996	C	T
14	chr14_75579955	0	75579955	A	G
14	chr14_75586969	0	75586969	G	T
14	chr14_75607185	0	75607185	C	A
14	chr14_75622130	0	75622130	A	G
14	chr14_75626503	0	75626503	C	T
14	chr14_75640598	0	75640598	A	G
14	chr14_75641937	0	75641937	T	G
14	chr14_75646526	0	75646526	C	G
14	chr14_75646682	0	75646682	G	A
14	chr14_75654442	0	75654442	T	A
14	chr14_75657806	0	75657806	G	A
14	chr14_75658012	0	75658012	T	G
14	chr14_75658062	0	75658062	A	G
14	chr14_75663446	0	75663446	C	T
14	chr14_75665446	0	75665446	T	C
14	chr14_75668393	0	75668393	C	G
14	chr14_75679694	0	75679694	G	A
14	chr14_75680272	0	75680272	G	A
14	chr14_75683916	0	75683916	A	G
14	chr14_75696960	0	75696960	G	A
14	chr14_75714711	0	75714711	C	T
14	chr14_75714807	0	75714807	A	C
14	chr14_75717125	0	75717125	C	T
14	chr14_75725200	0	75725200	C	A
14	chr14_75727991	0	75727991	A	C
14	chr14_75729465	0	75729465	G	C
14	chr14_75739112	0	75739112	C	T
14	chr14_75743458	0	75743458	G	A
14	chr14_75746081	0	75746081	A	T
14	chr14_75754920	0	75754920	G	T
14	chr14_75777990	0	75777990	T	G
14	chr14_75780366	0	75780366	G	A
14	chr14_75795851	0	75795851	G	A
14	chr14_75827663	0	75827663	G	A
14	chr14_75830530	0	75830530	T	C
14	chr14_75833447	0	75833447	G	A
14	chr14_75846934	0	75846934	G	A
14	chr14_75849614	0	75849614	G	A
14	chr14_75857692	0	75857692	A	G
14	chr14_75864466	0	75864466	C	T
14	chr14_75868370	0	75868370	C	T
14	chr14_75876563	0	75876563	G	A
14	chr14_75877347	0	75877347	C	T
14	chr14_75877576	0	75877576	A	G
14	chr14_75878948	0	75878948	T	C
14	chr14_75890632	0	75890632	A	T
14	chr14_75900963	0	75900963	G	A
14	chr14_75905686	0	75905686	A	G
14	chr14_75911436	0	75911436	G	A
14	chr14_75914809	0	75914809	T	G
14	chr14_75929677	0	75929677	T	C
14	chr14_75947380	0	75947380	A	C
14	chr14_75960153	0	75960153	C	T
14	chr14_75964019	0	75964019	C	G
14	chr14_75968382	0	75968382	A	G
14	chr14_75975174	0	75975174	T	G
14	chr14_75979282	0	75979282	C	T
14	chr14_75981645	0	75981645	T	C
14	chr14_76010993	0	76010993	C	T
14	chr14_76021088	0	76021088	T	C
14	chr14_76023565	0	76023565	T	G
14	chr14_76029694	0	76029694	A	G
14	chr14_76029698	0	76029698	G	T
14	chr14_76040065	0	76040065	C	T
14	chr14_76042509	0	76042509	C	T
14	chr14_76062304	0	76062304	A	G
14	chr14_76066276	0	76066276	T	G
14	chr14_76066758	0	76066758	T	C
14	chr14_76068545	0	76068545	C	G
14	chr14_76069896	0	76069896	G	A
14	chr14_76096433	0	76096433	A	C
14	chr14_76101686	0	76101686	G	A
14	chr14_76105215	0	76105215	G	T
14	chr14_76112768	0	76112768	C	G
14	chr14_76113927	0	76113927	A	G
14	chr14_76115870	0	76115870	C	T
14	chr14_76116205	0	76116205	T	G
14	chr14_76117964	0	76117964	G	T
14	chr14_76121821	0	76121821	C	T
14	chr14_76125028	0	76125028	G	A
14	chr14_76131249	0	76131249	C	T
14	chr14_76133533	0	76133533	A	G
14	chr14_76133949	0	76133949	C	T
14	chr14_76135200	0	76135200	G	C
14	chr14_76138690	0	76138690	T	C
14	chr14_76138802	0	76138802	G	C
14	chr14_76144747	0	76144747	A	T
14	chr14_76146791	0	76146791	T	A
14	chr14_76151755	0	76151755	A	G
14	chr14_76151809	0	76151809	T	C
14	chr14_76153584	0	76153584	C	T
14	chr14_76154547	0	76154547	G	A
14	chr14_76156518	0	76156518	G	A
14	chr14_76156728	0	76156728	C	T
14	chr14_76156831	0	76156831	G	A
14	chr14_76164425	0	76164425	G	A
14	chr14_76181518	0	76181518	G	A
14	chr14_76194550	0	76194550	G	T
14	chr14_76199184	0	76199184	T	C
14	chr14_76200176	0	76200176	C	T
14	chr14_76203909	0	76203909	T	G
14	chr14_76205938	0	76205938	T	C
14	chr14_76210783	0	76210783	C	T
14	chr14_76219068	0	76219068	C	G
14	chr14_76219247	0	76219247	A	G
14	chr14_76220560	0	76220560	A	C
14	chr14_76226108	0	76226108	T	C
14	chr14_76228603	0	76228603	A	G
14	chr14_76242705	0	76242705	T	C
14	chr14_76244208	0	76244208	C	G
14	chr14_76247541	0	76247541	A	G
14	chr14_76248333	0	76248333	T	C
14	chr14_76254925	0	76254925	G	A
14	chr14_76258663	0	76258663	G	C
14	chr14_76263092	0	76263092	A	G
14	chr14_76279623	0	76279623	C	A
14	chr14_76290511	0	76290511	G	A
14	chr14_76291039	0	76291039	A	G
14	chr14_76296418	0	76296418	T	C
14	chr14_76302828	0	76302828	A	G
14	chr14_76312838	0	76312838	T	C
14	chr14_76313745	0	76313745	G	A
14	chr14_76320910	0	76320910	T	C
14	chr14_76320943	0	76320943	A	G
14	chr14_76324511	0	76324511	A	C
14	chr14_76338659	0	76338659	A	G
14	chr14_76345338	0	76345338	C	G
14	chr14_76367445	0	76367445	C	G
14	chr14_76381591	0	76381591	T	G
14	chr14_76385310	0	76385310	A	G
14	chr14_76391928	0	76391928	C	A
14	chr14_76400862	0	76400862	C	T
14	chr14_76404539	0	76404539	A	G
14	chr14_76414103	0	76414103	G	A
14	chr14_76457116	0	76457116	G	A
14	chr14_76466163	0	76466163	A	G
14	chr14_76469700	0	76469700	C	G
14	chr14_76474135	0	76474135	C	T
14	chr14_76476148	0	76476148	C	G
14	chr14_76488789	0	76488789	T	C
14	chr14_76492828	0	76492828	G	A
14	chr14_76509035	0	76509035	T	C
14	chr14_76522895	0	76522895	C	T
14	chr14_76526849	0	76526849	A	G
14	chr14_76530482	0	76530482	G	A
14	chr14_76533100	0	76533100	A	G
14	chr14_76544893	0	76544893	T	C
14	chr14_76548245	0	76548245	A	G
14	chr14_76549961	0	76549961	G	T
14	chr14_76551790	0	76551790	A	T
14	chr14_76558917	0	76558917	A	T
14	chr14_76565333	0	76565333	A	G
14	chr14_76568945	0	76568945	G	A
14	chr14_76570930	0	76570930	A	C
14	chr14_76574004	0	76574004	C	T
14	chr14_76574966	0	76574966	T	G
14	chr14_76584680	0	76584680	G	A
14	chr14_76590962	0	76590962	A	T
14	chr14_76592054	0	76592054	G	A
14	chr14_76592464	0	76592464	A	G
14	chr14_76611438	0	76611438	G	A
14	chr14_76611596	0	76611596	T	C
14	chr14_76612411	0	76612411	C	T
14	chr14_76630433	0	76630433	A	G
14	chr14_76632492	0	76632492	C	G
14	chr14_76632734	0	76632734	T	G
14	chr14_76641630	0	76641630	C	T
14	chr14_76642863	0	76642863	A	T
14	chr14_76650799	0	76650799	C	T
14	chr14_76657159	0	76657159	T	C
14	chr14_76661340	0	76661340	C	T
14	chr14_76663772	0	76663772	T	G
14	chr14_76665764	0	76665764	C	A
14	chr14_76666094	0	76666094	A	G
14	chr14_76669194	0	76669194	T	C
14	chr14_76677451	0	76677451	G	T
14	chr14_76687445	0	76687445	T	G
14	chr14_76689183	0	76689183	T	A
14	chr14_76693366	0	76693366	G	A
14	chr14_76704948	0	76704948	C	A
14	chr14_76716551	0	76716551	A	G
14	chr14_76726654	0	76726654	A	G
14	chr14_76730671	0	76730671	A	G
14	chr14_76731571	0	76731571	G	A
14	chr14_76736306	0	76736306	G	A
14	chr14_76739479	0	76739479	A	T
14	chr14_76740881	0	76740881	A	G
14	chr14_76741599	0	76741599	T	C
14	chr14_76742270	0	76742270	T	C
14	chr14_76742376	0	76742376	T	C
14	chr14_76744137	0	76744137	T	A
14	chr14_76744676	0	76744676	T	C
14	chr14_76747154	0	76747154	C	G
14	chr14_76750843	0	76750843	A	C
14	chr14_76753326	0	76753326	T	C
14	chr14_76756065	0	76756065	A	G
14	chr14_76774554	0	76774554	A	G
14	chr14_76775442	0	76775442	T	G
14	chr14_76794373	0	76794373	C	T
14	chr14_76804187	0	76804187	C	T
14	chr14_76806477	0	76806477	T	C
14	chr14_76818729	0	76818729	C	T
14	chr14_76822320	0	76822320	G	A
14	chr14_76825772	0	76825772	C	T
14	chr14_76826430	0	76826430	G	T
14	chr14_76847653	0	76847653	T	C
14	chr14_76848778	0	76848778	A	T
14	chr14_76850048	0	76850048	T	A
14	chr14_76859817	0	76859817	G	A
14	chr14_76864845	0	76864845	G	A
14	chr14_76864881	0	76864881	T	C
14	chr14_76867232	0	76867232	G	T
14	chr14_76881013	0	76881013	G	T
14	chr14_76881673	0	76881673	T	C
14	chr14_76889695	0	76889695	G	A
14	chr14_76895676	0	76895676	C	A
14	chr14_76898619	0	76898619	T	C
14	chr14_76901213	0	76901213	G	A
14	chr14_76902325	0	76902325	G	T
14	chr14_76905714	0	76905714	T	C
14	chr14_76908599	0	76908599	T	A
14	chr14_76911671	0	76911671	G	T
14	chr14_76918707	0	76918707	A	G
14	chr14_76926255	0	76926255	T	C
14	chr14_76929620	0	76929620	T	C
14	chr14_76937368	0	76937368	G	C
14	chr14_76969249	0	76969249	C	A
14	chr14_76971503	0	76971503	A	G
14	chr14_76981152	0	76981152	A	G
14	chr14_76981200	0	76981200	T	C
14	chr14_76987889	0	76987889	G	A
14	chr14_76991432	0	76991432	C	T
14	chr14_76999664	0	76999664	C	T
14	chr14_77000020	0	77000020	C	T
14	chr14_77003224	0	77003224	A	G
14	chr14_77013809	0	77013809	T	C
14	chr14_77016474	0	77016474	C	T
14	chr14_77021653	0	77021653	G	A
14	chr14_77034195	0	77034195	A	G
14	chr14_77036076	0	77036076	C	T
14	chr14_77069944	0	77069944	A	G
14	chr14_77070078	0	77070078	C	T
14	chr14_77071619	0	77071619	C	T
14	chr14_77080950	0	77080950	G	T
14	chr14_77082831	0	77082831	C	A
14	chr14_77082845	0	77082845	C	G
14	chr14_77095176	0	77095176	A	G
14	chr14_77098134	0	77098134	G	C
14	chr14_77100353	0	77100353	T	C
14	chr14_77101732	0	77101732	G	C
14	chr14_77104211	0	77104211	T	C
14	chr14_77105582	0	77105582	A	G
14	chr14_77107923	0	77107923	T	C
14	chr14_77117430	0	77117430	T	C
14	chr14_77129237	0	77129237	G	A
14	chr14_77144620	0	77144620	G	T
14	chr14_77146437	0	77146437	C	T
14	chr14_77147398	0	77147398	T	C
14	chr14_77147707	0	77147707	T	C
14	chr14_77149322	0	77149322	A	G
14	chr14_77151039	0	77151039	T	C
14	chr14_77162552	0	77162552	C	T
14	chr14_77164479	0	77164479	C	T
14	chr14_77164799	0	77164799	C	T
14	chr14_77165410	0	77165410	G	A
14	chr14_77180122	0	77180122	T	C
14	chr14_77183165	0	77183165	G	A
14	chr14_77183700	0	77183700	C	G
14	chr14_77185078	0	77185078	A	G
14	chr14_77185134	0	77185134	T	C
14	chr14_77191160	0	77191160	A	G
14	chr14_77192372	0	77192372	A	C
14	chr14_77202330	0	77202330	C	A
14	chr14_77203192	0	77203192	A	G
14	chr14_77217020	0	77217020	T	C
14	chr14_77229562	0	77229562	G	A
14	chr14_77239066	0	77239066	C	A
14	chr14_77248434	0	77248434	C	T
14	chr14_77248771	0	77248771	G	A
14	chr14_77264388	0	77264388	G	A
14	chr14_77268232	0	77268232	C	G
14	chr14_77270043	0	77270043	T	C
14	chr14_77278031	0	77278031	G	T
14	chr14_77279833	0	77279833	A	G
14	chr14_77285767	0	77285767	G	A
14	chr14_77291401	0	77291401	G	A
14	chr14_77293425	0	77293425	C	T
14	chr14_77303486	0	77303486	G	A
14	chr14_77305104	0	77305104	C	A
14	chr14_77313399	0	77313399	C	T
14	chr14_77313452	0	77313452	G	A
14	chr14_77327102	0	77327102	T	C
14	chr14_77338548	0	77338548	C	T
14	chr14_77350049	0	77350049	C	G
14	chr14_77356718	0	77356718	T	A
14	chr14_77369238	0	77369238	G	T
14	chr14_77378243	0	77378243	T	C
14	chr14_77380446	0	77380446	G	A
14	chr14_77386204	0	77386204	G	A
14	chr14_77406785	0	77406785	A	G
14	chr14_77411183	0	77411183	C	T
14	chr14_77411806	0	77411806	G	T
14	chr14_77418505	0	77418505	C	A
14	chr14_77427478	0	77427478	T	C
14	chr14_77429078	0	77429078	T	C
14	chr14_77439922	0	77439922	C	T
14	chr14_77456134	0	77456134	A	G
14	chr14_77458151	0	77458151	C	G
14	chr14_77464844	0	77464844	G	T
14	chr14_77468650	0	77468650	C	G
14	chr14_77475217	0	77475217	T	G
14	chr14_77481840	0	77481840	C	G
14	chr14_77481896	0	77481896	C	T
14	chr14_77482333	0	77482333	T	C
14	chr14_77505342	0	77505342	C	T
14	chr14_77544392	0	77544392	A	G
14	chr14_77551459	0	77551459	G	A
14	chr14_77563949	0	77563949	G	T
14	chr14_77571966	0	77571966	T	C
14	chr14_77574999	0	77574999	T	C
14	chr14_77575749	0	77575749	C	T
14	chr14_77582290	0	77582290	C	T
14	chr14_77588251	0	77588251	A	G
14	chr14_77595834	0	77595834	C	T
14	chr14_77598683	0	77598683	A	G
14	chr14_77600610	0	77600610	C	T
14	chr14_77613036	0	77613036	A	G
14	chr14_77617456	0	77617456	C	T
14	chr14_77618764	0	77618764	C	G
14	chr14_77619271	0	77619271	T	C
14	chr14_77623334	0	77623334	T	C
14	chr14_77629522	0	77629522	A	C
14	chr14_77630875	0	77630875	T	C
14	chr14_77631779	0	77631779	C	A
14	chr14_77640355	0	77640355	G	A
14	chr14_77648360	0	77648360	A	G
14	chr14_77652481	0	77652481	A	G
14	chr14_77655450	0	77655450	A	G
14	chr14_77660950	0	77660950	G	A
14	chr14_77661602	0	77661602	G	T
14	chr14_77661922	0	77661922	T	C
14	chr14_77665086	0	77665086	T	A
14	chr14_77675435	0	77675435	T	A
14	chr14_77693210	0	77693210	G	T
14	chr14_77705050	0	77705050	A	T
14	chr14_77705630	0	77705630	T	C
14	chr14_77706145	0	77706145	A	G
14	chr14_77707439	0	77707439	G	A
14	chr14_77710361	0	77710361	G	A
14	chr14_77731351	0	77731351	C	T
14	chr14_77747201	0	77747201	C	T
14	chr14_77753197	0	77753197	C	T
14	chr14_77759220	0	77759220	A	C
14	chr14_77759451	0	77759451	C	G
14	chr14_77770788	0	77770788	A	G
14	chr14_77774397	0	77774397	A	G
14	chr14_77782248	0	77782248	A	G
14	chr14_77784917	0	77784917	G	A
14	chr14_77785309	0	77785309	G	A
14	chr14_77785838	0	77785838	T	C
14	chr14_77789185	0	77789185	C	A
14	chr14_77789875	0	77789875	T	C
14	chr14_77791345	0	77791345	A	G
14	chr14_77796022	0	77796022	G	A
14	chr14_77815465	0	77815465	C	A
14	chr14_77821699	0	77821699	T	C
14	chr14_77823764	0	77823764	T	A
14	chr14_77835058	0	77835058	A	C
14	chr14_77835707	0	77835707	A	C
14	chr14_77837703	0	77837703	A	G
14	chr14_77839437	0	77839437	C	T
14	chr14_77842618	0	77842618	T	G
14	chr14_77845676	0	77845676	C	A
14	chr14_77850994	0	77850994	G	T
14	chr14_77860593	0	77860593	T	C
14	chr14_77867980	0	77867980	T	C
14	chr14_77870915	0	77870915	G	A
14	chr14_77871558	0	77871558	G	A
14	chr14_77875045	0	77875045	C	T
14	chr14_77882935	0	77882935	T	C
14	chr14_77896079	0	77896079	G	T
14	chr14_77897985	0	77897985	A	T
14	chr14_77917076	0	77917076	C	T
14	chr14_77921734	0	77921734	T	C
14	chr14_77923493	0	77923493	T	C
14	chr14_77924713	0	77924713	C	T
14	chr14_77945715	0	77945715	C	T
14	chr14_77957670	0	77957670	G	A
14	chr14_77965047	0	77965047	T	C
14	chr14_77970893	0	77970893	T	C
14	chr14_77974134	0	77974134	C	T
14	chr14_77987045	0	77987045	A	G
14	chr14_77987083	0	77987083	A	G
14	chr14_78003515	0	78003515	T	C
14	chr14_78004202	0	78004202	T	C
14	chr14_78007333	0	78007333	A	C
14	chr14_78008165	0	78008165	T	C
14	chr14_78015118	0	78015118	G	A
14	chr14_78023156	0	78023156	A	C
14	chr14_78032949	0	78032949	T	C
14	chr14_78039202	0	78039202	A	C
14	chr14_78043991	0	78043991	G	A
14	chr14_78054080	0	78054080	G	A
14	chr14_78057228	0	78057228	A	G
14	chr14_78061924	0	78061924	T	C
14	chr14_78090336	0	78090336	G	A
14	chr14_78098684	0	78098684	G	A
14	chr14_78099084	0	78099084	A	G
14	chr14_78104692	0	78104692	A	G
14	chr14_78106399	0	78106399	G	A
14	chr14_78109019	0	78109019	A	G
14	chr14_78122223	0	78122223	T	C
14	chr14_78130519	0	78130519	G	C
14	chr14_78135739	0	78135739	C	T
14	chr14_78137489	0	78137489	T	C
14	chr14_78138363	0	78138363	T	C
14	chr14_78144258	0	78144258	G	T
14	chr14_78150343	0	78150343	G	A
14	chr14_78164290	0	78164290	T	C
14	chr14_78165849	0	78165849	A	G
14	chr14_78167279	0	78167279	T	C
14	chr14_78170359	0	78170359	T	C
14	chr14_78202882	0	78202882	G	A
14	chr14_78216727	0	78216727	A	G
14	chr14_78218702	0	78218702	G	A
14	chr14_78230681	0	78230681	A	G
14	chr14_78240714	0	78240714	G	A
14	chr14_78244882	0	78244882	A	T
14	chr14_78256046	0	78256046	G	C
14	chr14_78260913	0	78260913	A	C
14	chr14_78265498	0	78265498	C	T
14	chr14_78267062	0	78267062	A	T
14	chr14_78268159	0	78268159	G	A
14	chr14_78270277	0	78270277	T	C
14	chr14_78275209	0	78275209	T	G
14	chr14_78280220	0	78280220	G	A
14	chr14_78280663	0	78280663	G	A
14	chr14_78282955	0	78282955	C	T
14	chr14_78282995	0	78282995	G	A
14	chr14_78285001	0	78285001	G	C
14	chr14_78299549	0	78299549	G	A
14	chr14_78311304	0	78311304	A	T
14	chr14_78317588	0	78317588	T	C
14	chr14_78318959	0	78318959	G	T
14	chr14_78322007	0	78322007	T	C
14	chr14_78329970	0	78329970	T	C
14	chr14_78331509	0	78331509	C	T
14	chr14_78332757	0	78332757	C	G
14	chr14_78334245	0	78334245	G	T
14	chr14_78335278	0	78335278	G	T
14	chr14_78336369	0	78336369	A	G
14	chr14_78339167	0	78339167	A	G
14	chr14_78345726	0	78345726	T	C
14	chr14_78367469	0	78367469	T	C
14	chr14_78371845	0	78371845	T	C
14	chr14_78381848	0	78381848	A	G
14	chr14_78395200	0	78395200	G	A
14	chr14_78398760	0	78398760	C	T
14	chr14_78404582	0	78404582	C	G
14	chr14_78425335	0	78425335	A	G
14	chr14_78426721	0	78426721	G	C
14	chr14_78432238	0	78432238	T	A
14	chr14_78450348	0	78450348	G	A
14	chr14_78457791	0	78457791	G	C
14	chr14_78473728	0	78473728	G	T
14	chr14_78476223	0	78476223	A	G
14	chr14_78476322	0	78476322	C	T
14	chr14_78477125	0	78477125	G	T
14	chr14_78480665	0	78480665	A	T
14	chr14_78486287	0	78486287	C	T
14	chr14_78488922	0	78488922	C	T
14	chr14_78490089	0	78490089	C	T
14	chr14_78491092	0	78491092	T	C
14	chr14_78495669	0	78495669	C	A
14	chr14_78497324	0	78497324	G	A
14	chr14_78497597	0	78497597	G	A
14	chr14_78498384	0	78498384	C	T
14	chr14_78507925	0	78507925	C	T
14	chr14_78513251	0	78513251	A	C
14	chr14_78516459	0	78516459	A	G
14	chr14_78518374	0	78518374	T	G
14	chr14_78524378	0	78524378	C	G
14	chr14_78525484	0	78525484	C	T
14	chr14_78528582	0	78528582	C	T
14	chr14_78533665	0	78533665	A	G
14	chr14_78536785	0	78536785	G	A
14	chr14_78552477	0	78552477	T	G
14	chr14_78554042	0	78554042	A	G
14	chr14_78555563	0	78555563	T	C
14	chr14_78560045	0	78560045	A	G
14	chr14_78566950	0	78566950	T	C
14	chr14_78574906	0	78574906	A	G
14	chr14_78575568	0	78575568	T	C
14	chr14_78583864	0	78583864	C	G
14	chr14_78587602	0	78587602	G	T
14	chr14_78599406	0	78599406	G	A
14	chr14_78599583	0	78599583	A	G
14	chr14_78600744	0	78600744	C	T
14	chr14_78602125	0	78602125	A	C
14	chr14_78609687	0	78609687	C	G
14	chr14_78611568	0	78611568	T	C
14	chr14_78615404	0	78615404	T	C
14	chr14_78617239	0	78617239	G	C
14	chr14_78623063	0	78623063	G	A
14	chr14_78670678	0	78670678	A	G
14	chr14_78680786	0	78680786	G	A
14	chr14_78711334	0	78711334	T	C
14	chr14_78717806	0	78717806	T	C
14	chr14_78725322	0	78725322	G	A
14	chr14_78732097	0	78732097	A	G
14	chr14_78736484	0	78736484	C	T
14	chr14_78742204	0	78742204	T	C
14	chr14_78742984	0	78742984	A	G
14	chr14_78745097	0	78745097	A	G
14	chr14_78746401	0	78746401	T	A
14	chr14_78747804	0	78747804	A	G
14	chr14_78751762	0	78751762	T	G
14	chr14_78758883	0	78758883	G	A
14	chr14_78778182	0	78778182	G	A
14	chr14_78780373	0	78780373	A	G
14	chr14_78799752	0	78799752	G	A
14	chr14_78799806	0	78799806	C	T
14	chr14_78807683	0	78807683	T	C
14	chr14_78807686	0	78807686	A	G
14	chr14_78808462	0	78808462	A	G
14	chr14_78812248	0	78812248	T	G
14	chr14_78821906	0	78821906	C	T
14	chr14_78826417	0	78826417	A	G
14	chr14_78836463	0	78836463	C	A
14	chr14_78840691	0	78840691	G	A
14	chr14_78850852	0	78850852	C	G
14	chr14_78852229	0	78852229	T	C
14	chr14_78857179	0	78857179	G	T
14	chr14_78863891	0	78863891	G	A
14	chr14_78864207	0	78864207	G	C
14	chr14_78867290	0	78867290	A	G
14	chr14_78879282	0	78879282	A	G
14	chr14_78887802	0	78887802	G	C
14	chr14_78890787	0	78890787	A	G
14	chr14_78891949	0	78891949	G	A
14	chr14_78894454	0	78894454	T	C
14	chr14_78896459	0	78896459	C	A
14	chr14_78896587	0	78896587	A	G
14	chr14_78900004	0	78900004	G	A
14	chr14_78927566	0	78927566	T	C
14	chr14_78953765	0	78953765	T	C
14	chr14_78956485	0	78956485	T	C
14	chr14_78981540	0	78981540	T	C
14	chr14_78988707	0	78988707	C	G
14	chr14_78996257	0	78996257	C	T
14	chr14_79006668	0	79006668	T	C
14	chr14_79006979	0	79006979	G	A
14	chr14_79013277	0	79013277	G	A
14	chr14_79019445	0	79019445	T	C
14	chr14_79022477	0	79022477	G	A
14	chr14_79029167	0	79029167	G	T
14	chr14_79029244	0	79029244	A	G
14	chr14_79030376	0	79030376	C	T
14	chr14_79032312	0	79032312	C	T
14	chr14_79033423	0	79033423	C	T
14	chr14_79035792	0	79035792	G	A
14	chr14_79039095	0	79039095	A	C
14	chr14_79039326	0	79039326	A	G
14	chr14_79046102	0	79046102	T	C
14	chr14_79051521	0	79051521	G	T
14	chr14_79053621	0	79053621	G	A
14	chr14_79054153	0	79054153	A	G
14	chr14_79054840	0	79054840	C	T
14	chr14_79061137	0	79061137	T	G
14	chr14_79076133	0	79076133	A	G
14	chr14_79076735	0	79076735	G	A
14	chr14_79080117	0	79080117	A	G
14	chr14_79084593	0	79084593	A	C
14	chr14_79085396	0	79085396	A	T
14	chr14_79086592	0	79086592	G	C
14	chr14_79087133	0	79087133	A	G
14	chr14_79095938	0	79095938	A	G
14	chr14_79096115	0	79096115	C	T
14	chr14_79104035	0	79104035	A	G
14	chr14_79105033	0	79105033	G	A
14	chr14_79106460	0	79106460	T	C
14	chr14_79110985	0	79110985	G	A
14	chr14_79122293	0	79122293	T	C
14	chr14_79148758	0	79148758	T	C
14	chr14_79148785	0	79148785	T	G
14	chr14_79152119	0	79152119	T	C
14	chr14_79168138	0	79168138	C	T
14	chr14_79176658	0	79176658	T	C
14	chr14_79181821	0	79181821	A	G
14	chr14_79188449	0	79188449	G	A
14	chr14_79196541	0	79196541	T	A
14	chr14_79197535	0	79197535	G	A
14	chr14_79198582	0	79198582	C	A
14	chr14_79200120	0	79200120	A	G
14	chr14_79212592	0	79212592	A	G
14	chr14_79230834	0	79230834	G	A
14	chr14_79232221	0	79232221	G	A
14	chr14_79232235	0	79232235	C	A
14	chr14_79242571	0	79242571	G	A
14	chr14_79243489	0	79243489	T	C
14	chr14_79250975	0	79250975	T	C
14	chr14_79251957	0	79251957	A	G
14	chr14_79251974	0	79251974	C	T
14	chr14_79270476	0	79270476	A	G
14	chr14_79273216	0	79273216	C	T
14	chr14_79274017	0	79274017	T	C
14	chr14_79281364	0	79281364	C	G
14	chr14_79281414	0	79281414	T	C
14	chr14_79289293	0	79289293	T	C
14	chr14_79296610	0	79296610	T	C
14	chr14_79297386	0	79297386	A	G
14	chr14_79303350	0	79303350	C	G
14	chr14_79303896	0	79303896	A	G
14	chr14_79305028	0	79305028	A	T
14	chr14_79307572	0	79307572	C	T
14	chr14_79309664	0	79309664	C	T
14	chr14_79309702	0	79309702	T	C
14	chr14_79310683	0	79310683	A	G
14	chr14_79311186	0	79311186	G	C
14	chr14_79319080	0	79319080	A	G
14	chr14_79324467	0	79324467	C	T
14	chr14_79334949	0	79334949	A	G
14	chr14_79339180	0	79339180	G	C
14	chr14_79339867	0	79339867	A	G
14	chr14_79341786	0	79341786	C	T
14	chr14_79352278	0	79352278	A	G
14	chr14_79353382	0	79353382	C	T
14	chr14_79354980	0	79354980	T	C
14	chr14_79359000	0	79359000	C	T
14	chr14_79360535	0	79360535	C	T
14	chr14_79376486	0	79376486	T	C
14	chr14_79387649	0	79387649	G	A
14	chr14_79388479	0	79388479	A	G
14	chr14_79390110	0	79390110	G	T
14	chr14_79397218	0	79397218	G	A
14	chr14_79402272	0	79402272	T	G
14	chr14_79409879	0	79409879	C	T
14	chr14_79410856	0	79410856	A	G
14	chr14_79417084	0	79417084	A	G
14	chr14_79430207	0	79430207	T	C
14	chr14_79430357	0	79430357	G	A
14	chr14_79433840	0	79433840	T	A
14	chr14_79434768	0	79434768	A	G
14	chr14_79436719	0	79436719	T	A
14	chr14_79439648	0	79439648	G	A
14	chr14_79455660	0	79455660	A	T
14	chr14_79456110	0	79456110	C	T
14	chr14_79456954	0	79456954	T	A
14	chr14_79459913	0	79459913	T	G
14	chr14_79464346	0	79464346	A	C
14	chr14_79464827	0	79464827	T	C
14	chr14_79477362	0	79477362	A	G
14	chr14_79480623	0	79480623	T	A
14	chr14_79488660	0	79488660	A	G
14	chr14_79490514	0	79490514	C	T
14	chr14_79491506	0	79491506	C	T
14	chr14_79492818	0	79492818	T	A
14	chr14_79494226	0	79494226	C	T
14	chr14_79495573	0	79495573	T	C
14	chr14_79505684	0	79505684	C	A
14	chr14_79509075	0	79509075	T	C
14	chr14_79511385	0	79511385	T	A
14	chr14_79511430	0	79511430	T	C
14	chr14_79513624	0	79513624	G	A
14	chr14_79514286	0	79514286	A	T
14	chr14_79519220	0	79519220	C	A
14	chr14_79532553	0	79532553	G	C
14	chr14_79541359	0	79541359	T	C
14	chr14_79544462	0	79544462	A	G
14	chr14_79554338	0	79554338	G	C
14	chr14_79556225	0	79556225	C	A
14	chr14_79556987	0	79556987	C	T
14	chr14_79561349	0	79561349	A	T
14	chr14_79562174	0	79562174	G	A
14	chr14_79567325	0	79567325	C	A
14	chr14_79568108	0	79568108	G	A
14	chr14_79574178	0	79574178	G	A
14	chr14_79577444	0	79577444	A	G
14	chr14_79582589	0	79582589	C	T
14	chr14_79587355	0	79587355	T	G
14	chr14_79599276	0	79599276	T	C
14	chr14_79627752	0	79627752	A	G
14	chr14_79632171	0	79632171	T	C
14	chr14_79632499	0	79632499	A	C
14	chr14_79634115	0	79634115	C	T
14	chr14_79636474	0	79636474	A	T
14	chr14_79641266	0	79641266	A	G
14	chr14_79643521	0	79643521	A	G
14	chr14_79651528	0	79651528	A	T
14	chr14_79652195	0	79652195	C	T
14	chr14_79653194	0	79653194	G	T
14	chr14_79663381	0	79663381	A	T
14	chr14_79670276	0	79670276	G	T
14	chr14_79671310	0	79671310	C	G
14	chr14_79686198	0	79686198	G	A
14	chr14_79692490	0	79692490	C	T
14	chr14_79697340	0	79697340	C	G
14	chr14_79704179	0	79704179	G	A
14	chr14_79709953	0	79709953	C	T
14	chr14_79716899	0	79716899	G	T
14	chr14_79718976	0	79718976	G	C
14	chr14_79723400	0	79723400	C	T
14	chr14_79723789	0	79723789	G	A
14	chr14_79745487	0	79745487	C	T
14	chr14_79758418	0	79758418	T	G
14	chr14_79766623	0	79766623	G	A
14	chr14_79767515	0	79767515	T	C
14	chr14_79777164	0	79777164	A	G
14	chr14_79781000	0	79781000	T	A
14	chr14_79787279	0	79787279	C	A
14	chr14_79788071	0	79788071	A	G
14	chr14_79796850	0	79796850	G	A
14	chr14_79817630	0	79817630	C	T
14	chr14_79817662	0	79817662	G	T
14	chr14_79818251	0	79818251	C	G
14	chr14_79819174	0	79819174	C	T
14	chr14_79830971	0	79830971	T	C
14	chr14_79834292	0	79834292	C	T
14	chr14_79848687	0	79848687	G	A
14	chr14_79850444	0	79850444	T	C
14	chr14_79851175	0	79851175	A	G
14	chr14_79855949	0	79855949	T	C
14	chr14_79866491	0	79866491	C	T
14	chr14_79879190	0	79879190	A	C
14	chr14_79891257	0	79891257	C	A
14	chr14_79891342	0	79891342	T	C
14	chr14_79896983	0	79896983	T	G
14	chr14_79911239	0	79911239	G	A
14	chr14_79925725	0	79925725	T	A
14	chr14_79926454	0	79926454	G	T
14	chr14_79929409	0	79929409	G	A
14	chr14_79936692	0	79936692	C	T
14	chr14_79938139	0	79938139	T	C
14	chr14_79939106	0	79939106	A	C
14	chr14_79940079	0	79940079	C	T
14	chr14_79941955	0	79941955	C	G
14	chr14_79944179	0	79944179	C	T
14	chr14_79949037	0	79949037	C	T
14	chr14_79951276	0	79951276	C	T
14	chr14_79958755	0	79958755	T	C
14	chr14_79960299	0	79960299	T	C
14	chr14_79962871	0	79962871	G	A
14	chr14_79980916	0	79980916	A	G
14	chr14_79986434	0	79986434	T	C
14	chr14_79990433	0	79990433	T	C
14	chr14_79991029	0	79991029	T	C
14	chr14_79997055	0	79997055	G	C
14	chr14_80001612	0	80001612	T	C
14	chr14_80007212	0	80007212	T	C
14	chr14_80009279	0	80009279	G	A
14	chr14_80019282	0	80019282	G	A
14	chr14_80020531	0	80020531	T	G
14	chr14_80022889	0	80022889	T	C
14	chr14_80026179	0	80026179	G	A
14	chr14_80026408	0	80026408	G	A
14	chr14_80027723	0	80027723	A	G
14	chr14_80028610	0	80028610	T	C
14	chr14_80029318	0	80029318	T	A
14	chr14_80033156	0	80033156	G	A
14	chr14_80033975	0	80033975	C	T
14	chr14_80039566	0	80039566	G	A
14	chr14_80041798	0	80041798	C	T
14	chr14_80045047	0	80045047	G	T
14	chr14_80049263	0	80049263	C	T
14	chr14_80051235	0	80051235	G	C
14	chr14_80051969	0	80051969	C	T
14	chr14_80052930	0	80052930	G	A
14	chr14_80059852	0	80059852	C	A
14	chr14_80074965	0	80074965	A	C
14	chr14_80081214	0	80081214	G	A
14	chr14_80082594	0	80082594	T	C
14	chr14_80083681	0	80083681	G	A
14	chr14_80085262	0	80085262	T	C
14	chr14_80086873	0	80086873	G	A
14	chr14_80093013	0	80093013	T	C
14	chr14_80096419	0	80096419	T	C
14	chr14_80104023	0	80104023	A	G
14	chr14_80107560	0	80107560	A	G
14	chr14_80107640	0	80107640	G	C
14	chr14_80114058	0	80114058	G	C
14	chr14_80114321	0	80114321	C	G
14	chr14_80117025	0	80117025	C	G
14	chr14_80117054	0	80117054	A	T
14	chr14_80118784	0	80118784	A	C
14	chr14_80134473	0	80134473	C	T
14	chr14_80136325	0	80136325	T	C
14	chr14_80136982	0	80136982	A	G
14	chr14_80147018	0	80147018	G	C
14	chr14_80149303	0	80149303	C	T
14	chr14_80151460	0	80151460	A	G
14	chr14_80155818	0	80155818	T	C
14	chr14_80158085	0	80158085	G	A
14	chr14_80158231	0	80158231	A	C
14	chr14_80161058	0	80161058	G	A
14	chr14_80162037	0	80162037	C	A
14	chr14_80165471	0	80165471	C	G
14	chr14_80168950	0	80168950	G	A
14	chr14_80169847	0	80169847	G	A
14	chr14_80176991	0	80176991	A	G
14	chr14_80177764	0	80177764	G	A
14	chr14_80177871	0	80177871	A	G
14	chr14_80178016	0	80178016	A	G
14	chr14_80178741	0	80178741	G	C
14	chr14_80180639	0	80180639	C	T
14	chr14_80195778	0	80195778	C	T
14	chr14_80196525	0	80196525	T	C
14	chr14_80204005	0	80204005	T	C
14	chr14_80204392	0	80204392	G	A
14	chr14_80205456	0	80205456	G	C
14	chr14_80207132	0	80207132	G	C
14	chr14_80209039	0	80209039	A	G
14	chr14_80209516	0	80209516	G	A
14	chr14_80211604	0	80211604	T	C
14	chr14_80215647	0	80215647	T	C
14	chr14_80221597	0	80221597	G	C
14	chr14_80223601	0	80223601	A	G
14	chr14_80224671	0	80224671	T	C
14	chr14_80236127	0	80236127	A	G
14	chr14_80237936	0	80237936	G	T
14	chr14_80239288	0	80239288	T	C
14	chr14_80239345	0	80239345	G	C
14	chr14_80243562	0	80243562	C	A
14	chr14_80243655	0	80243655	G	A
14	chr14_80248943	0	80248943	T	C
14	chr14_80250088	0	80250088	T	C
14	chr14_80252552	0	80252552	C	A
14	chr14_80255139	0	80255139	T	C
14	chr14_80257880	0	80257880	C	A
14	chr14_80260036	0	80260036	T	C
14	chr14_80262355	0	80262355	T	C
14	chr14_80271512	0	80271512	A	G
14	chr14_80271878	0	80271878	C	T
14	chr14_80272444	0	80272444	G	C
14	chr14_80279230	0	80279230	C	A
14	chr14_80281254	0	80281254	T	C
14	chr14_80287635	0	80287635	T	C
14	chr14_80300851	0	80300851	G	A
14	chr14_80306476	0	80306476	C	T
14	chr14_80309672	0	80309672	C	T
14	chr14_80330011	0	80330011	C	T
14	chr14_80347931	0	80347931	G	T
14	chr14_80351411	0	80351411	A	C
14	chr14_80354440	0	80354440	T	A
14	chr14_80359954	0	80359954	A	G
14	chr14_80360501	0	80360501	T	C
14	chr14_80364408	0	80364408	C	A
14	chr14_80365783	0	80365783	T	C
14	chr14_80366176	0	80366176	A	G
14	chr14_80372118	0	80372118	G	A
14	chr14_80373528	0	80373528	C	A
14	chr14_80386982	0	80386982	T	C
14	chr14_80400580	0	80400580	C	A
14	chr14_80404460	0	80404460	A	C
14	chr14_80411961	0	80411961	A	G
14	chr14_80411966	0	80411966	A	G
14	chr14_80414425	0	80414425	C	A
14	chr14_80423527	0	80423527	T	C
14	chr14_80426175	0	80426175	A	G
14	chr14_80430910	0	80430910	T	C
14	chr14_80432660	0	80432660	A	G
14	chr14_80440083	0	80440083	T	C
14	chr14_80447123	0	80447123	A	G
14	chr14_80448708	0	80448708	C	T
14	chr14_80452414	0	80452414	C	T
14	chr14_80462806	0	80462806	C	T
14	chr14_80467951	0	80467951	A	G
14	chr14_80500809	0	80500809	A	G
14	chr14_80503301	0	80503301	T	G
14	chr14_80510494	0	80510494	C	T
14	chr14_80518621	0	80518621	G	A
14	chr14_80518641	0	80518641	T	C
14	chr14_80519109	0	80519109	T	C
14	chr14_80533121	0	80533121	G	A
14	chr14_80533335	0	80533335	T	C
14	chr14_80534278	0	80534278	G	C
14	chr14_80540742	0	80540742	A	G
14	chr14_80562365	0	80562365	C	G
14	chr14_80571534	0	80571534	A	G
14	chr14_80575234	0	80575234	T	A
14	chr14_80580719	0	80580719	A	T
14	chr14_80594747	0	80594747	T	C
14	chr14_80597996	0	80597996	T	C
14	chr14_80600701	0	80600701	A	T
14	chr14_80605647	0	80605647	A	G
14	chr14_80608182	0	80608182	C	T
14	chr14_80620379	0	80620379	C	G
14	chr14_80626250	0	80626250	T	G
14	chr14_80629449	0	80629449	G	A
14	chr14_80634380	0	80634380	A	G
14	chr14_80635528	0	80635528	T	C
14	chr14_80646041	0	80646041	A	C
14	chr14_80655357	0	80655357	T	G
14	chr14_80657450	0	80657450	T	A
14	chr14_80667770	0	80667770	A	G
14	chr14_80671185	0	80671185	T	C
14	chr14_80674100	0	80674100	C	T
14	chr14_80675688	0	80675688	C	T
14	chr14_80688001	0	80688001	C	T
14	chr14_80696603	0	80696603	C	G
14	chr14_80697743	0	80697743	A	G
14	chr14_80697815	0	80697815	T	A
14	chr14_80707067	0	80707067	T	C
14	chr14_80713512	0	80713512	C	G
14	chr14_80716971	0	80716971	A	C
14	chr14_80718122	0	80718122	A	T
14	chr14_80726120	0	80726120	T	C
14	chr14_80735217	0	80735217	A	G
14	chr14_80738968	0	80738968	A	G
14	chr14_80739450	0	80739450	G	A
14	chr14_80740950	0	80740950	G	C
14	chr14_80743295	0	80743295	C	T
14	chr14_80751074	0	80751074	T	C
14	chr14_80762656	0	80762656	A	G
14	chr14_80764366	0	80764366	A	G
14	chr14_80773453	0	80773453	G	A
14	chr14_80774131	0	80774131	C	T
14	chr14_80792859	0	80792859	T	C
14	chr14_80797611	0	80797611	G	A
14	chr14_80800125	0	80800125	C	T
14	chr14_80800832	0	80800832	T	C
14	chr14_80802558	0	80802558	C	T
14	chr14_80811823	0	80811823	C	T
14	chr14_80813463	0	80813463	T	C
14	chr14_80814631	0	80814631	A	T
14	chr14_80820836	0	80820836	T	C
14	chr14_80829567	0	80829567	T	G
14	chr14_80834836	0	80834836	C	T
14	chr14_80866858	0	80866858	A	C
14	chr14_80867003	0	80867003	T	A
14	chr14_80868450	0	80868450	A	G
14	chr14_80873640	0	80873640	A	G
14	chr14_80885784	0	80885784	T	A
14	chr14_80892039	0	80892039	C	A
14	chr14_80895429	0	80895429	T	C
14	chr14_80899545	0	80899545	T	C
14	chr14_80903675	0	80903675	C	T
14	chr14_80918486	0	80918486	G	A
14	chr14_80923096	0	80923096	G	T
14	chr14_80925428	0	80925428	G	T
14	chr14_80927291	0	80927291	A	G
14	chr14_80930473	0	80930473	A	G
14	chr14_80930963	0	80930963	T	C
14	chr14_80934554	0	80934554	G	A
14	chr14_80936221	0	80936221	T	C
14	chr14_80957995	0	80957995	A	G
14	chr14_80976335	0	80976335	T	C
14	chr14_80981168	0	80981168	T	C
14	chr14_80989105	0	80989105	G	A
14	chr14_80994941	0	80994941	G	T
14	chr14_80996522	0	80996522	G	A
14	chr14_80999335	0	80999335	T	C
14	chr14_81012787	0	81012787	C	T
14	chr14_81019948	0	81019948	A	T
14	chr14_81031162	0	81031162	T	C
14	chr14_81048055	0	81048055	C	T
14	chr14_81053948	0	81053948	A	G
14	chr14_81056177	0	81056177	A	T
14	chr14_81081877	0	81081877	C	T
14	chr14_81086300	0	81086300	A	G
14	chr14_81087298	0	81087298	A	G
14	chr14_81099241	0	81099241	G	T
14	chr14_81102755	0	81102755	G	A
14	chr14_81120883	0	81120883	A	C
14	chr14_81129098	0	81129098	A	G
14	chr14_81132901	0	81132901	A	G
14	chr14_81150821	0	81150821	A	G
14	chr14_81155480	0	81155480	T	C
14	chr14_81157267	0	81157267	G	T
14	chr14_81159662	0	81159662	G	A
14	chr14_81160510	0	81160510	A	C
14	chr14_81179050	0	81179050	A	G
14	chr14_81183883	0	81183883	C	G
14	chr14_81187950	0	81187950	T	C
14	chr14_81203474	0	81203474	C	T
14	chr14_81212893	0	81212893	T	C
14	chr14_81215885	0	81215885	G	A
14	chr14_81219922	0	81219922	G	T
14	chr14_81221058	0	81221058	A	C
14	chr14_81221104	0	81221104	T	C
14	chr14_81235401	0	81235401	T	C
14	chr14_81238290	0	81238290	T	G
14	chr14_81240072	0	81240072	T	A
14	chr14_81251935	0	81251935	G	A
14	chr14_81260990	0	81260990	C	T
14	chr14_81263438	0	81263438	A	G
14	chr14_81263838	0	81263838	G	T
14	chr14_81270376	0	81270376	G	C
14	chr14_81270747	0	81270747	G	C
14	chr14_81271535	0	81271535	G	A
14	chr14_81281379	0	81281379	T	C
14	chr14_81290874	0	81290874	G	C
14	chr14_81301762	0	81301762	G	C
14	chr14_81303359	0	81303359	C	T
14	chr14_81303858	0	81303858	A	G
14	chr14_81304432	0	81304432	T	C
14	chr14_81323417	0	81323417	A	T
14	chr14_81324629	0	81324629	C	A
14	chr14_81330719	0	81330719	G	A
14	chr14_81331618	0	81331618	C	T
14	chr14_81331713	0	81331713	G	C
14	chr14_81331764	0	81331764	C	A
14	chr14_81341290	0	81341290	T	G
14	chr14_81352178	0	81352178	C	T
14	chr14_81367726	0	81367726	G	C
14	chr14_81379194	0	81379194	G	A
14	chr14_81384659	0	81384659	T	C
14	chr14_81384833	0	81384833	G	A
14	chr14_81388992	0	81388992	T	C
14	chr14_81394911	0	81394911	C	T
14	chr14_81398640	0	81398640	C	T
14	chr14_81399584	0	81399584	T	C
14	chr14_81401135	0	81401135	G	A
14	chr14_81407845	0	81407845	A	G
14	chr14_81409971	0	81409971	C	T
14	chr14_81422239	0	81422239	G	A
14	chr14_81424475	0	81424475	G	C
14	chr14_81428512	0	81428512	T	C
14	chr14_81441975	0	81441975	T	C
14	chr14_81445687	0	81445687	T	A
14	chr14_81445781	0	81445781	G	A
14	chr14_81446917	0	81446917	A	G
14	chr14_81447393	0	81447393	A	G
14	chr14_81452314	0	81452314	G	A
14	chr14_81453449	0	81453449	G	A
14	chr14_81453501	0	81453501	T	C
14	chr14_81455357	0	81455357	C	T
14	chr14_81456581	0	81456581	A	G
14	chr14_81458278	0	81458278	T	C
14	chr14_81459814	0	81459814	G	C
14	chr14_81466930	0	81466930	A	G
14	chr14_81471243	0	81471243	C	T
14	chr14_81471295	0	81471295	C	G
14	chr14_81474990	0	81474990	A	T
14	chr14_81480169	0	81480169	A	C
14	chr14_81499613	0	81499613	A	G
14	chr14_81500029	0	81500029	A	G
14	chr14_81510732	0	81510732	A	G
14	chr14_81525382	0	81525382	T	A
14	chr14_81531930	0	81531930	C	T
14	chr14_81545229	0	81545229	G	A
14	chr14_81548861	0	81548861	C	T
14	chr14_81560997	0	81560997	G	A
14	chr14_81561234	0	81561234	G	T
14	chr14_81561334	0	81561334	G	C
14	chr14_81563109	0	81563109	C	A
14	chr14_81568061	0	81568061	A	G
14	chr14_81574969	0	81574969	G	A
14	chr14_81575453	0	81575453	G	C
14	chr14_81576258	0	81576258	C	A
14	chr14_81579894	0	81579894	G	A
14	chr14_81582182	0	81582182	T	C
14	chr14_81582357	0	81582357	A	G
14	chr14_81583371	0	81583371	T	C
14	chr14_81591776	0	81591776	C	T
14	chr14_81593672	0	81593672	G	A
14	chr14_81599935	0	81599935	G	C
14	chr14_81600611	0	81600611	G	A
14	chr14_81631721	0	81631721	C	T
14	chr14_81640065	0	81640065	G	C
14	chr14_81645587	0	81645587	A	G
14	chr14_81650480	0	81650480	A	C
14	chr14_81651384	0	81651384	C	T
14	chr14_81658150	0	81658150	C	T
14	chr14_81674721	0	81674721	C	T
14	chr14_81681285	0	81681285	T	C
14	chr14_81681773	0	81681773	G	A
14	chr14_81691588	0	81691588	T	C
14	chr14_81709790	0	81709790	C	T
14	chr14_81715919	0	81715919	G	T
14	chr14_81729535	0	81729535	G	A
14	chr14_81732973	0	81732973	C	T
14	chr14_81741171	0	81741171	A	G
14	chr14_81741745	0	81741745	A	T
14	chr14_81752273	0	81752273	T	C
14	chr14_81752789	0	81752789	G	T
14	chr14_81758461	0	81758461	A	T
14	chr14_81762426	0	81762426	G	T
14	chr14_81762816	0	81762816	C	G
14	chr14_81765818	0	81765818	A	T
14	chr14_81772508	0	81772508	T	C
14	chr14_81775995	0	81775995	C	A
14	chr14_81784064	0	81784064	T	C
14	chr14_81784142	0	81784142	G	A
14	chr14_81786012	0	81786012	G	T
14	chr14_81794525	0	81794525	T	C
14	chr14_81798290	0	81798290	T	G
14	chr14_81802298	0	81802298	T	C
14	chr14_81803997	0	81803997	C	G
14	chr14_81804921	0	81804921	C	A
14	chr14_81809310	0	81809310	T	C
14	chr14_81818163	0	81818163	A	G
14	chr14_81829851	0	81829851	A	T
14	chr14_81843275	0	81843275	C	A
14	chr14_81846905	0	81846905	G	T
14	chr14_81849719	0	81849719	G	T
14	chr14_81862235	0	81862235	T	C
14	chr14_81865365	0	81865365	C	T
14	chr14_81867610	0	81867610	C	T
14	chr14_81877498	0	81877498	C	T
14	chr14_81885752	0	81885752	A	T
14	chr14_81891305	0	81891305	A	T
14	chr14_81899379	0	81899379	A	C
14	chr14_81904426	0	81904426	A	T
14	chr14_81905989	0	81905989	A	G
14	chr14_81908108	0	81908108	G	A
14	chr14_81909013	0	81909013	T	C
14	chr14_81917350	0	81917350	T	C
14	chr14_81928759	0	81928759	G	A
14	chr14_81934333	0	81934333	G	T
14	chr14_81937824	0	81937824	A	T
14	chr14_81938006	0	81938006	C	G
14	chr14_81941900	0	81941900	A	G
14	chr14_81944556	0	81944556	T	C
14	chr14_81967421	0	81967421	C	T
14	chr14_81969895	0	81969895	G	T
14	chr14_81972686	0	81972686	T	C
14	chr14_81981027	0	81981027	A	G
14	chr14_81990846	0	81990846	T	A
14	chr14_81997268	0	81997268	T	C
14	chr14_81998289	0	81998289	T	C
14	chr14_81998545	0	81998545	T	C
14	chr14_82002995	0	82002995	C	G
14	chr14_82012120	0	82012120	G	A
14	chr14_82014928	0	82014928	T	C
14	chr14_82019567	0	82019567	T	G
14	chr14_82022092	0	82022092	T	C
14	chr14_82030106	0	82030106	C	G
14	chr14_82031262	0	82031262	T	G
14	chr14_82031786	0	82031786	G	T
14	chr14_82041543	0	82041543	A	G
14	chr14_82044278	0	82044278	A	G
14	chr14_82060805	0	82060805	T	G
14	chr14_82078685	0	82078685	A	G
14	chr14_82084145	0	82084145	G	T
14	chr14_82087749	0	82087749	T	C
14	chr14_82092696	0	82092696	T	C
14	chr14_82101593	0	82101593	C	G
14	chr14_82102538	0	82102538	C	T
14	chr14_82103408	0	82103408	T	C
14	chr14_82105979	0	82105979	T	C
14	chr14_82106050	0	82106050	C	T
14	chr14_82106645	0	82106645	G	A
14	chr14_82107538	0	82107538	G	A
14	chr14_82112557	0	82112557	A	G
14	chr14_82119837	0	82119837	C	T
14	chr14_82122157	0	82122157	A	G
14	chr14_82124645	0	82124645	T	C
14	chr14_82127662	0	82127662	T	C
14	chr14_82141085	0	82141085	A	G
14	chr14_82142181	0	82142181	A	G
14	chr14_82143375	0	82143375	C	T
14	chr14_82144298	0	82144298	A	C
14	chr14_82144707	0	82144707	G	A
14	chr14_82159731	0	82159731	A	G
14	chr14_82159884	0	82159884	G	A
14	chr14_82160011	0	82160011	A	C
14	chr14_82162147	0	82162147	C	G
14	chr14_82168489	0	82168489	C	A
14	chr14_82170031	0	82170031	A	G
14	chr14_82171510	0	82171510	C	T
14	chr14_82174154	0	82174154	G	A
14	chr14_82174468	0	82174468	C	T
14	chr14_82175026	0	82175026	G	T
14	chr14_82176389	0	82176389	C	A
14	chr14_82188559	0	82188559	T	C
14	chr14_82201504	0	82201504	T	C
14	chr14_82203317	0	82203317	A	G
14	chr14_82204905	0	82204905	C	T
14	chr14_82207140	0	82207140	A	G
14	chr14_82209456	0	82209456	T	G
14	chr14_82211093	0	82211093	G	A
14	chr14_82219611	0	82219611	G	A
14	chr14_82224273	0	82224273	T	A
14	chr14_82231542	0	82231542	G	A
14	chr14_82234768	0	82234768	T	C
14	chr14_82235442	0	82235442	C	A
14	chr14_82236713	0	82236713	A	T
14	chr14_82244144	0	82244144	T	G
14	chr14_82245359	0	82245359	G	A
14	chr14_82252887	0	82252887	T	C
14	chr14_82256682	0	82256682	G	A
14	chr14_82267544	0	82267544	G	A
14	chr14_82270702	0	82270702	T	C
14	chr14_82280379	0	82280379	T	A
14	chr14_82284158	0	82284158	A	G
14	chr14_82290698	0	82290698	T	A
14	chr14_82294270	0	82294270	A	T
14	chr14_82307610	0	82307610	C	T
14	chr14_82317280	0	82317280	A	T
14	chr14_82343290	0	82343290	A	G
14	chr14_82348665	0	82348665	A	G
14	chr14_82349345	0	82349345	T	C
14	chr14_82353065	0	82353065	A	G
14	chr14_82371822	0	82371822	T	C
14	chr14_82373616	0	82373616	T	C
14	chr14_82379010	0	82379010	G	A
14	chr14_82379830	0	82379830	T	C
14	chr14_82381457	0	82381457	A	G
14	chr14_82389146	0	82389146	C	T
14	chr14_82400219	0	82400219	A	T
14	chr14_82401887	0	82401887	G	T
14	chr14_82402943	0	82402943	T	C
14	chr14_82404333	0	82404333	T	C
14	chr14_82409935	0	82409935	A	G
14	chr14_82411436	0	82411436	A	G
14	chr14_82414547	0	82414547	C	A
14	chr14_82414991	0	82414991	G	A
14	chr14_82415263	0	82415263	C	G
14	chr14_82426133	0	82426133	G	C
14	chr14_82434885	0	82434885	A	G
14	chr14_82437372	0	82437372	G	A
14	chr14_82443823	0	82443823	G	A
14	chr14_82448049	0	82448049	C	T
14	chr14_82452505	0	82452505	A	G
14	chr14_82453060	0	82453060	G	A
14	chr14_82455138	0	82455138	A	G
14	chr14_82455439	0	82455439	A	G
14	chr14_82460234	0	82460234	C	T
14	chr14_82464481	0	82464481	A	G
14	chr14_82471550	0	82471550	C	A
14	chr14_82495818	0	82495818	C	T
14	chr14_82514684	0	82514684	A	G
14	chr14_82515375	0	82515375	A	C
14	chr14_82518693	0	82518693	A	G
14	chr14_82518718	0	82518718	C	G
14	chr14_82522303	0	82522303	T	A
14	chr14_82537536	0	82537536	A	G
14	chr14_82546790	0	82546790	G	A
14	chr14_82547036	0	82547036	C	G
14	chr14_82549324	0	82549324	G	C
14	chr14_82549825	0	82549825	G	A
14	chr14_82550110	0	82550110	G	C
14	chr14_82550665	0	82550665	A	G
14	chr14_82556794	0	82556794	A	G
14	chr14_82563602	0	82563602	A	G
14	chr14_82565247	0	82565247	T	C
14	chr14_82565276	0	82565276	A	G
14	chr14_82575551	0	82575551	T	G
14	chr14_82582983	0	82582983	C	T
14	chr14_82586117	0	82586117	A	G
14	chr14_82589533	0	82589533	T	C
14	chr14_82594408	0	82594408	G	T
14	chr14_82597972	0	82597972	C	T
14	chr14_82598556	0	82598556	T	A
14	chr14_82621071	0	82621071	G	A
14	chr14_82623924	0	82623924	G	T
14	chr14_82636408	0	82636408	A	C
14	chr14_82647323	0	82647323	G	A
14	chr14_82648701	0	82648701	C	T
14	chr14_82651013	0	82651013	T	C
14	chr14_82654040	0	82654040	C	T
14	chr14_82661567	0	82661567	C	G
14	chr14_82667438	0	82667438	G	T
14	chr14_82671093	0	82671093	C	T
14	chr14_82673721	0	82673721	C	T
14	chr14_82678852	0	82678852	C	T
14	chr14_82694657	0	82694657	T	C
14	chr14_82697626	0	82697626	C	T
14	chr14_82697783	0	82697783	A	G
14	chr14_82704793	0	82704793	A	G
14	chr14_82709333	0	82709333	G	C
14	chr14_82714699	0	82714699	T	C
14	chr14_82714875	0	82714875	A	G
14	chr14_82717124	0	82717124	C	T
14	chr14_82719343	0	82719343	A	G
14	chr14_82720500	0	82720500	A	G
14	chr14_82731240	0	82731240	A	G
14	chr14_82737650	0	82737650	T	C
14	chr14_82741391	0	82741391	A	G
14	chr14_82743794	0	82743794	A	C
14	chr14_82745729	0	82745729	A	G
14	chr14_82748176	0	82748176	T	C
14	chr14_82754951	0	82754951	C	T
14	chr14_82755860	0	82755860	T	G
14	chr14_82763781	0	82763781	A	G
14	chr14_82766012	0	82766012	G	A
14	chr14_82767173	0	82767173	A	G
14	chr14_82770229	0	82770229	C	T
14	chr14_82772682	0	82772682	C	T
14	chr14_82774715	0	82774715	G	A
14	chr14_82774723	0	82774723	G	A
14	chr14_82778986	0	82778986	A	G
14	chr14_82781871	0	82781871	G	A
14	chr14_82784780	0	82784780	A	T
14	chr14_82789398	0	82789398	A	G
14	chr14_82795138	0	82795138	G	T
14	chr14_82799763	0	82799763	A	T
14	chr14_82803058	0	82803058	G	A
14	chr14_82807239	0	82807239	A	G
14	chr14_82816460	0	82816460	C	T
14	chr14_82816706	0	82816706	C	T
14	chr14_82822051	0	82822051	T	A
14	chr14_82829526	0	82829526	T	C
14	chr14_82832087	0	82832087	G	A
14	chr14_82835341	0	82835341	G	A
14	chr14_82843414	0	82843414	T	C
14	chr14_82844186	0	82844186	G	C
14	chr14_82844390	0	82844390	G	A
14	chr14_82846329	0	82846329	T	C
14	chr14_82853987	0	82853987	T	C
14	chr14_82856860	0	82856860	A	G
14	chr14_82858380	0	82858380	T	C
14	chr14_82863487	0	82863487	C	T
14	chr14_82865797	0	82865797	A	T
14	chr14_82867764	0	82867764	C	T
14	chr14_82881326	0	82881326	T	A
14	chr14_82883183	0	82883183	G	T
14	chr14_82884442	0	82884442	G	T
14	chr14_82898965	0	82898965	A	G
14	chr14_82899152	0	82899152	C	A
14	chr14_82899523	0	82899523	A	G
14	chr14_82901259	0	82901259	C	T
14	chr14_82901801	0	82901801	G	C
14	chr14_82903438	0	82903438	C	A
14	chr14_82907091	0	82907091	T	C
14	chr14_82917244	0	82917244	C	G
14	chr14_82924873	0	82924873	G	A
14	chr14_82931160	0	82931160	A	G
14	chr14_82935635	0	82935635	A	G
14	chr14_82937521	0	82937521	C	T
14	chr14_82940768	0	82940768	C	T
14	chr14_82941956	0	82941956	G	A
14	chr14_82943957	0	82943957	G	A
14	chr14_82953470	0	82953470	C	T
14	chr14_82960721	0	82960721	G	A
14	chr14_82961823	0	82961823	C	A
14	chr14_82975633	0	82975633	C	T
14	chr14_82979610	0	82979610	C	T
14	chr14_82986619	0	82986619	G	A
14	chr14_82991420	0	82991420	G	A
14	chr14_82993077	0	82993077	A	G
14	chr14_82999031	0	82999031	C	T
14	chr14_83001421	0	83001421	G	C
14	chr14_83004728	0	83004728	G	A
14	chr14_83009319	0	83009319	C	T
14	chr14_83012540	0	83012540	A	G
14	chr14_83014895	0	83014895	C	T
14	chr14_83016289	0	83016289	T	C
14	chr14_83017359	0	83017359	G	C
14	chr14_83018534	0	83018534	G	A
14	chr14_83021229	0	83021229	G	A
14	chr14_83023041	0	83023041	C	T
14	chr14_83023628	0	83023628	T	C
14	chr14_83024084	0	83024084	G	T
14	chr14_83026497	0	83026497	A	G
14	chr14_83026901	0	83026901	A	C
14	chr14_83027663	0	83027663	C	G
14	chr14_83030899	0	83030899	A	G
14	chr14_83041506	0	83041506	T	C
14	chr14_83041752	0	83041752	A	T
14	chr14_83046230	0	83046230	C	T
14	chr14_83048175	0	83048175	C	A
14	chr14_83064666	0	83064666	G	A
14	chr14_83072925	0	83072925	T	C
14	chr14_83075862	0	83075862	G	T
14	chr14_83076841	0	83076841	G	C
14	chr14_83077093	0	83077093	G	C
14	chr14_83077832	0	83077832	C	A
14	chr14_83080679	0	83080679	G	A
14	chr14_83085591	0	83085591	G	A
14	chr14_83092545	0	83092545	C	T
14	chr14_83093274	0	83093274	G	A
14	chr14_83106246	0	83106246	C	G
14	chr14_83106907	0	83106907	T	C
14	chr14_83106908	0	83106908	A	G
14	chr14_83107246	0	83107246	A	G
14	chr14_83110176	0	83110176	C	T
14	chr14_83112487	0	83112487	G	C
14	chr14_83119956	0	83119956	C	A
14	chr14_83124187	0	83124187	T	C
14	chr14_83124629	0	83124629	A	G
14	chr14_83130424	0	83130424	T	A
14	chr14_83133715	0	83133715	C	T
14	chr14_83134116	0	83134116	T	C
14	chr14_83138645	0	83138645	A	T
14	chr14_83139415	0	83139415	G	A
14	chr14_83150298	0	83150298	C	A
14	chr14_83161540	0	83161540	G	A
14	chr14_83177395	0	83177395	T	G
14	chr14_83183998	0	83183998	A	G
14	chr14_83214058	0	83214058	A	G
14	chr14_83226342	0	83226342	A	C
14	chr14_83236233	0	83236233	A	G
14	chr14_83242466	0	83242466	A	G
14	chr14_83257566	0	83257566	T	A
14	chr14_83263183	0	83263183	T	C
14	chr14_83275686	0	83275686	C	T
14	chr14_83277866	0	83277866	A	C
14	chr14_83278488	0	83278488	G	C
14	chr14_83283563	0	83283563	A	G
14	chr14_83291791	0	83291791	A	G
14	chr14_83294598	0	83294598	C	A
14	chr14_83300240	0	83300240	C	T
14	chr14_83305529	0	83305529	T	C
14	chr14_83307744	0	83307744	T	C
14	chr14_83309969	0	83309969	T	C
14	chr14_83311041	0	83311041	C	A
14	chr14_83312944	0	83312944	G	C
14	chr14_83320586	0	83320586	G	A
14	chr14_83322297	0	83322297	C	T
14	chr14_83328549	0	83328549	G	C
14	chr14_83331543	0	83331543	A	G
14	chr14_83345377	0	83345377	T	C
14	chr14_83353631	0	83353631	G	T
14	chr14_83355577	0	83355577	C	T
14	chr14_83356363	0	83356363	C	T
14	chr14_83367580	0	83367580	A	G
14	chr14_83386288	0	83386288	T	C
14	chr14_83399262	0	83399262	T	G
14	chr14_83401553	0	83401553	A	G
14	chr14_83404959	0	83404959	C	A
14	chr14_83415623	0	83415623	A	G
14	chr14_83416755	0	83416755	C	T
14	chr14_83417720	0	83417720	A	G
14	chr14_83420642	0	83420642	T	C
14	chr14_83422099	0	83422099	G	A
14	chr14_83427594	0	83427594	G	A
14	chr14_83431345	0	83431345	A	G
14	chr14_83438148	0	83438148	C	T
14	chr14_83438556	0	83438556	C	T
14	chr14_83438756	0	83438756	A	G
14	chr14_83454635	0	83454635	A	T
14	chr14_83464954	0	83464954	C	T
14	chr14_83465743	0	83465743	C	G
14	chr14_83471305	0	83471305	A	G
14	chr14_83472436	0	83472436	T	C
14	chr14_83475154	0	83475154	T	C
14	chr14_83476596	0	83476596	A	G
14	chr14_83482201	0	83482201	G	A
14	chr14_83482377	0	83482377	G	A
14	chr14_83483998	0	83483998	C	T
14	chr14_83487009	0	83487009	T	C
14	chr14_83497722	0	83497722	T	C
14	chr14_83508554	0	83508554	T	C
14	chr14_83512830	0	83512830	C	G
14	chr14_83521619	0	83521619	T	C
14	chr14_83521676	0	83521676	T	C
14	chr14_83523292	0	83523292	A	T
14	chr14_83524540	0	83524540	T	C
14	chr14_83525959	0	83525959	G	A
14	chr14_83530040	0	83530040	C	G
14	chr14_83538890	0	83538890	G	A
14	chr14_83540171	0	83540171	A	G
14	chr14_83541795	0	83541795	T	A
14	chr14_83542383	0	83542383	G	A
14	chr14_83543903	0	83543903	G	A
14	chr14_83547042	0	83547042	A	G
14	chr14_83547158	0	83547158	C	T
14	chr14_83549087	0	83549087	A	G
14	chr14_83550379	0	83550379	C	G
14	chr14_83551813	0	83551813	T	C
14	chr14_83555321	0	83555321	C	T
14	chr14_83566957	0	83566957	G	C
14	chr14_83569272	0	83569272	C	T
14	chr14_83571409	0	83571409	T	C
14	chr14_83576548	0	83576548	G	A
14	chr14_83578422	0	83578422	C	G
14	chr14_83590121	0	83590121	A	G
14	chr14_83595748	0	83595748	G	A
14	chr14_83595762	0	83595762	T	C
14	chr14_83596829	0	83596829	G	A
14	chr14_83615871	0	83615871	C	T
14	chr14_83620996	0	83620996	G	A
14	chr14_83622208	0	83622208	C	T
14	chr14_83654446	0	83654446	G	T
14	chr14_83673803	0	83673803	C	T
14	chr14_83674044	0	83674044	T	C
14	chr14_83680635	0	83680635	A	G
14	chr14_83687740	0	83687740	T	G
14	chr14_83688678	0	83688678	A	G
14	chr14_83690570	0	83690570	G	A
14	chr14_83692827	0	83692827	C	T
14	chr14_83700398	0	83700398	C	T
14	chr14_83707874	0	83707874	T	C
14	chr14_83716666	0	83716666	T	C
14	chr14_83717664	0	83717664	C	T
14	chr14_83717685	0	83717685	C	T
14	chr14_83720493	0	83720493	C	A
14	chr14_83737236	0	83737236	G	A
14	chr14_83738315	0	83738315	T	C
14	chr14_83747317	0	83747317	G	C
14	chr14_83749329	0	83749329	T	C
14	chr14_83764383	0	83764383	G	T
14	chr14_83768515	0	83768515	G	A
14	chr14_83770140	0	83770140	T	C
14	chr14_83773125	0	83773125	T	C
14	chr14_83775624	0	83775624	C	T
14	chr14_83778031	0	83778031	C	T
14	chr14_83778076	0	83778076	A	G
14	chr14_83779936	0	83779936	A	G
14	chr14_83784403	0	83784403	A	G
14	chr14_83788736	0	83788736	A	G
14	chr14_83795211	0	83795211	C	A
14	chr14_83798109	0	83798109	A	G
14	chr14_83798548	0	83798548	C	T
14	chr14_83799638	0	83799638	A	G
14	chr14_83802035	0	83802035	C	T
14	chr14_83817297	0	83817297	A	C
14	chr14_83818763	0	83818763	T	G
14	chr14_83824048	0	83824048	G	T
14	chr14_83826232	0	83826232	A	C
14	chr14_83826451	0	83826451	C	A
14	chr14_83827681	0	83827681	T	C
14	chr14_83831403	0	83831403	C	G
14	chr14_83832761	0	83832761	A	G
14	chr14_83835165	0	83835165	C	G
14	chr14_83837868	0	83837868	G	C
14	chr14_83840654	0	83840654	G	A
14	chr14_83844786	0	83844786	C	T
14	chr14_83847813	0	83847813	T	C
14	chr14_83850104	0	83850104	T	C
14	chr14_83856184	0	83856184	G	T
14	chr14_83859645	0	83859645	T	C
14	chr14_83860637	0	83860637	G	A
14	chr14_83862554	0	83862554	T	C
14	chr14_83876433	0	83876433	G	C
14	chr14_83879432	0	83879432	A	T
14	chr14_83883312	0	83883312	G	A
14	chr14_83894004	0	83894004	G	A
14	chr14_83912840	0	83912840	C	G
14	chr14_83913949	0	83913949	A	G
14	chr14_83918752	0	83918752	C	T
14	chr14_83920495	0	83920495	T	C
14	chr14_83921567	0	83921567	A	C
14	chr14_83924440	0	83924440	A	T
14	chr14_83925759	0	83925759	G	C
14	chr14_83934336	0	83934336	A	G
14	chr14_83940125	0	83940125	T	A
14	chr14_83945026	0	83945026	G	A
14	chr14_83945979	0	83945979	G	A
14	chr14_83964858	0	83964858	A	G
14	chr14_83965018	0	83965018	C	T
14	chr14_83972795	0	83972795	C	T
14	chr14_83980994	0	83980994	A	G
14	chr14_83990188	0	83990188	G	A
14	chr14_83991763	0	83991763	A	G
14	chr14_83992557	0	83992557	C	T
14	chr14_83993796	0	83993796	T	A
14	chr14_83994022	0	83994022	T	C
14	chr14_83994954	0	83994954	C	A
14	chr14_83998510	0	83998510	T	C
14	chr14_84002014	0	84002014	A	C
14	chr14_84005896	0	84005896	G	A
14	chr14_84024119	0	84024119	T	A
14	chr14_84028516	0	84028516	T	C
14	chr14_84029307	0	84029307	C	T
14	chr14_84029350	0	84029350	C	T
14	chr14_84034394	0	84034394	C	A
14	chr14_84038659	0	84038659	C	T
14	chr14_84038807	0	84038807	C	T
14	chr14_84040105	0	84040105	A	G
14	chr14_84071923	0	84071923	C	T
14	chr14_84076573	0	84076573	A	G
14	chr14_84077738	0	84077738	A	G
14	chr14_84084799	0	84084799	T	G
14	chr14_84087470	0	84087470	T	C
14	chr14_84094082	0	84094082	A	T
14	chr14_84098305	0	84098305	G	C
14	chr14_84120180	0	84120180	G	A
14	chr14_84120828	0	84120828	C	A
14	chr14_84121613	0	84121613	C	G
14	chr14_84125255	0	84125255	G	A
14	chr14_84128110	0	84128110	T	A
14	chr14_84128259	0	84128259	A	G
14	chr14_84139486	0	84139486	A	G
14	chr14_84145905	0	84145905	T	C
14	chr14_84158139	0	84158139	A	G
14	chr14_84173567	0	84173567	T	C
14	chr14_84177437	0	84177437	A	C
14	chr14_84184689	0	84184689	G	A
14	chr14_84189381	0	84189381	G	C
14	chr14_84190601	0	84190601	A	G
14	chr14_84194967	0	84194967	C	A
14	chr14_84202795	0	84202795	A	G
14	chr14_84215001	0	84215001	T	C
14	chr14_84223834	0	84223834	G	A
14	chr14_84226044	0	84226044	A	G
14	chr14_84234630	0	84234630	A	G
14	chr14_84238374	0	84238374	G	T
14	chr14_84243196	0	84243196	A	T
14	chr14_84250842	0	84250842	A	G
14	chr14_84262992	0	84262992	G	A
14	chr14_84263529	0	84263529	A	G
14	chr14_84272465	0	84272465	A	G
14	chr14_84275283	0	84275283	C	A
14	chr14_84275687	0	84275687	A	G
14	chr14_84276888	0	84276888	C	T
14	chr14_84287626	0	84287626	G	A
14	chr14_84290845	0	84290845	G	A
14	chr14_84293902	0	84293902	T	G
14	chr14_84300805	0	84300805	G	C
14	chr14_84301779	0	84301779	G	C
14	chr14_84303163	0	84303163	C	T
14	chr14_84308954	0	84308954	T	G
14	chr14_84309382	0	84309382	A	G
14	chr14_84309870	0	84309870	G	A
14	chr14_84310464	0	84310464	C	T
14	chr14_84311942	0	84311942	G	A
14	chr14_84316048	0	84316048	T	C
14	chr14_84325450	0	84325450	A	G
14	chr14_84347402	0	84347402	A	G
14	chr14_84352084	0	84352084	G	A
14	chr14_84355702	0	84355702	A	C
14	chr14_84357572	0	84357572	A	C
14	chr14_84363172	0	84363172	T	C
14	chr14_84375382	0	84375382	T	C
14	chr14_84378291	0	84378291	A	C
14	chr14_84390457	0	84390457	G	C
14	chr14_84415171	0	84415171	G	T
14	chr14_84417937	0	84417937	A	G
14	chr14_84428274	0	84428274	A	G
14	chr14_84429890	0	84429890	G	C
14	chr14_84430598	0	84430598	C	T
14	chr14_84433296	0	84433296	C	G
14	chr14_84434147	0	84434147	G	A
14	chr14_84435971	0	84435971	A	G
14	chr14_84441473	0	84441473	G	A
14	chr14_84445071	0	84445071	A	T
14	chr14_84448171	0	84448171	C	T
14	chr14_84448794	0	84448794	G	T
14	chr14_84448969	0	84448969	T	C
14	chr14_84451515	0	84451515	T	C
14	chr14_84460704	0	84460704	G	A
14	chr14_84474906	0	84474906	G	A
14	chr14_84492341	0	84492341	C	G
14	chr14_84493376	0	84493376	G	C
14	chr14_84495226	0	84495226	T	A
14	chr14_84495995	0	84495995	A	G
14	chr14_84500696	0	84500696	C	A
14	chr14_84525139	0	84525139	G	A
14	chr14_84528371	0	84528371	T	G
14	chr14_84532046	0	84532046	A	G
14	chr14_84533676	0	84533676	G	A
14	chr14_84545397	0	84545397	A	G
14	chr14_84546480	0	84546480	A	G
14	chr14_84548042	0	84548042	A	C
14	chr14_84561265	0	84561265	G	A
14	chr14_84567818	0	84567818	C	T
14	chr14_84571288	0	84571288	G	T
14	chr14_84577212	0	84577212	T	C
14	chr14_84577923	0	84577923	G	A
14	chr14_84593802	0	84593802	G	T
14	chr14_84598337	0	84598337	G	A
14	chr14_84600086	0	84600086	A	G
14	chr14_84611091	0	84611091	G	A
14	chr14_84614181	0	84614181	C	T
14	chr14_84617046	0	84617046	G	A
14	chr14_84622619	0	84622619	C	A
14	chr14_84631358	0	84631358	T	C
14	chr14_84631926	0	84631926	T	A
14	chr14_84641344	0	84641344	A	C
14	chr14_84653988	0	84653988	G	A
14	chr14_84656611	0	84656611	G	A
14	chr14_84662460	0	84662460	C	A
14	chr14_84667646	0	84667646	C	T
14	chr14_84671807	0	84671807	G	A
14	chr14_84682024	0	84682024	G	A
14	chr14_84682949	0	84682949	C	T
14	chr14_84682978	0	84682978	A	G
14	chr14_84686552	0	84686552	G	A
14	chr14_84693287	0	84693287	C	T
14	chr14_84697706	0	84697706	A	G
14	chr14_84702199	0	84702199	T	C
14	chr14_84705068	0	84705068	C	G
14	chr14_84711223	0	84711223	G	A
14	chr14_84721078	0	84721078	T	C
14	chr14_84725630	0	84725630	C	T
14	chr14_84727336	0	84727336	G	A
14	chr14_84729654	0	84729654	A	C
14	chr14_84737486	0	84737486	A	G
14	chr14_84738403	0	84738403	C	G
14	chr14_84739544	0	84739544	T	G
14	chr14_84741283	0	84741283	C	T
14	chr14_84742098	0	84742098	C	T
14	chr14_84743580	0	84743580	T	C
14	chr14_84749972	0	84749972	G	C
14	chr14_84750976	0	84750976	A	G
14	chr14_84762955	0	84762955	C	T
14	chr14_84763139	0	84763139	A	G
14	chr14_84764508	0	84764508	T	C
14	chr14_84766946	0	84766946	C	T
14	chr14_84776142	0	84776142	T	C
14	chr14_84778019	0	84778019	G	T
14	chr14_84779790	0	84779790	A	C
14	chr14_84779927	0	84779927	A	G
14	chr14_84804437	0	84804437	A	G
14	chr14_84805812	0	84805812	A	T
14	chr14_84806313	0	84806313	C	G
14	chr14_84813552	0	84813552	C	T
14	chr14_84821218	0	84821218	A	G
14	chr14_84822733	0	84822733	G	A
14	chr14_84833475	0	84833475	T	C
14	chr14_84834248	0	84834248	C	T
14	chr14_84842145	0	84842145	T	C
14	chr14_84846903	0	84846903	G	A
14	chr14_84847933	0	84847933	C	T
14	chr14_84848324	0	84848324	A	G
14	chr14_84852888	0	84852888	A	T
14	chr14_84859967	0	84859967	C	T
14	chr14_84870009	0	84870009	A	G
14	chr14_84870092	0	84870092	A	G
14	chr14_84872853	0	84872853	T	C
14	chr14_84876599	0	84876599	C	T
14	chr14_84886525	0	84886525	C	A
14	chr14_84895652	0	84895652	C	T
14	chr14_84896711	0	84896711	A	G
14	chr14_84897047	0	84897047	A	G
14	chr14_84901685	0	84901685	G	A
14	chr14_84905627	0	84905627	C	G
14	chr14_84905801	0	84905801	G	A
14	chr14_84913538	0	84913538	T	C
14	chr14_84918370	0	84918370	C	T
14	chr14_84920412	0	84920412	C	T
14	chr14_84935531	0	84935531	G	C
14	chr14_84945165	0	84945165	C	T
14	chr14_84945273	0	84945273	A	G
14	chr14_84949978	0	84949978	T	C
14	chr14_84950278	0	84950278	T	C
14	chr14_84950448	0	84950448	A	G
14	chr14_84954699	0	84954699	T	C
14	chr14_84958669	0	84958669	A	G
14	chr14_84969797	0	84969797	G	A
14	chr14_84970876	0	84970876	A	G
14	chr14_84978164	0	84978164	G	C
14	chr14_84978455	0	84978455	T	C
14	chr14_84982001	0	84982001	G	A
14	chr14_84984534	0	84984534	T	C
14	chr14_84987003	0	84987003	A	G
14	chr14_84987639	0	84987639	T	A
14	chr14_84991000	0	84991000	T	C
14	chr14_84996486	0	84996486	A	G
14	chr14_85006317	0	85006317	G	C
14	chr14_85010554	0	85010554	C	T
14	chr14_85011451	0	85011451	A	G
14	chr14_85011685	0	85011685	G	A
14	chr14_85012212	0	85012212	T	C
14	chr14_85015577	0	85015577	C	T
14	chr14_85015931	0	85015931	G	A
14	chr14_85026598	0	85026598	C	T
14	chr14_85027077	0	85027077	C	T
14	chr14_85029509	0	85029509	T	C
14	chr14_85038019	0	85038019	A	G
14	chr14_85041291	0	85041291	C	T
14	chr14_85050744	0	85050744	T	C
14	chr14_85058097	0	85058097	C	T
14	chr14_85060518	0	85060518	T	C
14	chr14_85064908	0	85064908	G	T
14	chr14_85074390	0	85074390	A	G
14	chr14_85075502	0	85075502	T	C
14	chr14_85079538	0	85079538	C	T
14	chr14_85093813	0	85093813	A	T
14	chr14_85094041	0	85094041	C	A
14	chr14_85096085	0	85096085	T	C
14	chr14_85099115	0	85099115	A	G
14	chr14_85100440	0	85100440	T	G
14	chr14_85100553	0	85100553	T	C
14	chr14_85110405	0	85110405	G	T
14	chr14_85115144	0	85115144	C	T
14	chr14_85123203	0	85123203	T	C
14	chr14_85128836	0	85128836	T	C
14	chr14_85135876	0	85135876	T	C
14	chr14_85149183	0	85149183	A	G
14	chr14_85156234	0	85156234	C	G
14	chr14_85186311	0	85186311	T	C
14	chr14_85197330	0	85197330	A	G
14	chr14_85197640	0	85197640	A	G
14	chr14_85215694	0	85215694	A	G
14	chr14_85217596	0	85217596	G	C
14	chr14_85221315	0	85221315	T	C
14	chr14_85224236	0	85224236	C	G
14	chr14_85225421	0	85225421	G	T
14	chr14_85228162	0	85228162	C	G
14	chr14_85229406	0	85229406	T	C
14	chr14_85230769	0	85230769	C	T
14	chr14_85238618	0	85238618	C	G
14	chr14_85239221	0	85239221	C	T
14	chr14_85243645	0	85243645	C	G
14	chr14_85252206	0	85252206	G	A
14	chr14_85253322	0	85253322	A	G
14	chr14_85253928	0	85253928	T	C
14	chr14_85255950	0	85255950	T	C
14	chr14_85261851	0	85261851	A	G
14	chr14_85262785	0	85262785	G	T
14	chr14_85288731	0	85288731	G	T
14	chr14_85293588	0	85293588	C	T
14	chr14_85312890	0	85312890	C	G
14	chr14_85318592	0	85318592	G	C
14	chr14_85330720	0	85330720	C	T
14	chr14_85337041	0	85337041	T	C
14	chr14_85338525	0	85338525	C	T
14	chr14_85346411	0	85346411	A	G
14	chr14_85359107	0	85359107	T	C
14	chr14_85390082	0	85390082	A	G
14	chr14_85405101	0	85405101	A	G
14	chr14_85410532	0	85410532	G	A
14	chr14_85414516	0	85414516	A	T
14	chr14_85421265	0	85421265	C	T
14	chr14_85421872	0	85421872	G	A
14	chr14_85434419	0	85434419	T	C
14	chr14_85435925	0	85435925	T	C
14	chr14_85437978	0	85437978	T	C
14	chr14_85448566	0	85448566	T	C
14	chr14_85457925	0	85457925	G	C
14	chr14_85468424	0	85468424	T	C
14	chr14_85469683	0	85469683	T	G
14	chr14_85471815	0	85471815	T	G
14	chr14_85472747	0	85472747	A	G
14	chr14_85473399	0	85473399	A	G
14	chr14_85484575	0	85484575	T	C
14	chr14_85494842	0	85494842	C	G
14	chr14_85495518	0	85495518	T	C
14	chr14_85497619	0	85497619	C	G
14	chr14_85501959	0	85501959	A	G
14	chr14_85502749	0	85502749	T	C
14	chr14_85503107	0	85503107	T	C
14	chr14_85505799	0	85505799	T	C
14	chr14_85508293	0	85508293	C	G
14	chr14_85512849	0	85512849	C	A
14	chr14_85515204	0	85515204	G	A
14	chr14_85519261	0	85519261	T	C
14	chr14_85524540	0	85524540	A	G
14	chr14_85543814	0	85543814	C	T
14	chr14_85546482	0	85546482	G	A
14	chr14_85546903	0	85546903	T	A
14	chr14_85546944	0	85546944	A	C
14	chr14_85548226	0	85548226	A	G
14	chr14_85548333	0	85548333	T	A
14	chr14_85550830	0	85550830	T	C
14	chr14_85553439	0	85553439	T	C
14	chr14_85563303	0	85563303	G	A
14	chr14_85563751	0	85563751	C	T
14	chr14_85564835	0	85564835	C	T
14	chr14_85565512	0	85565512	G	A
14	chr14_85565821	0	85565821	C	G
14	chr14_85567334	0	85567334	T	C
14	chr14_85569105	0	85569105	G	T
14	chr14_85569955	0	85569955	A	G
14	chr14_85576218	0	85576218	T	G
14	chr14_85582133	0	85582133	C	T
14	chr14_85587467	0	85587467	T	A
14	chr14_85590686	0	85590686	T	A
14	chr14_85592366	0	85592366	A	G
14	chr14_85595167	0	85595167	C	T
14	chr14_85605229	0	85605229	T	G
14	chr14_85608103	0	85608103	T	C
14	chr14_85632914	0	85632914	G	A
14	chr14_85633347	0	85633347	C	A
14	chr14_85634206	0	85634206	G	A
14	chr14_85637105	0	85637105	C	T
14	chr14_85642562	0	85642562	T	C
14	chr14_85642751	0	85642751	T	G
14	chr14_85644119	0	85644119	A	C
14	chr14_85646669	0	85646669	A	G
14	chr14_85652880	0	85652880	T	C
14	chr14_85657302	0	85657302	G	A
14	chr14_85665051	0	85665051	G	C
14	chr14_85674514	0	85674514	T	C
14	chr14_85680464	0	85680464	T	C
14	chr14_85680794	0	85680794	G	A
14	chr14_85682126	0	85682126	A	G
14	chr14_85682668	0	85682668	A	G
14	chr14_85684988	0	85684988	A	G
14	chr14_85686922	0	85686922	A	G
14	chr14_85693476	0	85693476	C	T
14	chr14_85694523	0	85694523	A	G
14	chr14_85700426	0	85700426	A	G
14	chr14_85709828	0	85709828	C	T
14	chr14_85715026	0	85715026	G	A
14	chr14_85720402	0	85720402	C	T
14	chr14_85720452	0	85720452	A	G
14	chr14_85723915	0	85723915	C	T
14	chr14_85729176	0	85729176	A	G
14	chr14_85730084	0	85730084	G	A
14	chr14_85734449	0	85734449	T	C
14	chr14_85736192	0	85736192	G	A
14	chr14_85738147	0	85738147	T	C
14	chr14_85747101	0	85747101	C	T
14	chr14_85765341	0	85765341	T	C
14	chr14_85776776	0	85776776	A	C
14	chr14_85778805	0	85778805	A	T
14	chr14_85779166	0	85779166	C	G
14	chr14_85786001	0	85786001	A	C
14	chr14_85790427	0	85790427	G	C
14	chr14_85791427	0	85791427	C	A
14	chr14_85792259	0	85792259	C	T
14	chr14_85792296	0	85792296	T	C
14	chr14_85793056	0	85793056	C	T
14	chr14_85798933	0	85798933	T	C
14	chr14_85803581	0	85803581	G	A
14	chr14_85804054	0	85804054	T	C
14	chr14_85806326	0	85806326	T	C
14	chr14_85807732	0	85807732	G	C
14	chr14_85810989	0	85810989	T	C
14	chr14_85811012	0	85811012	A	G
14	chr14_85827425	0	85827425	C	T
14	chr14_85829280	0	85829280	G	C
14	chr14_85830608	0	85830608	T	A
14	chr14_85843145	0	85843145	C	A
14	chr14_85849621	0	85849621	G	T
14	chr14_85855001	0	85855001	G	C
14	chr14_85859963	0	85859963	A	G
14	chr14_85860974	0	85860974	G	T
14	chr14_85865527	0	85865527	T	G
14	chr14_85868426	0	85868426	T	C
14	chr14_85874125	0	85874125	G	A
14	chr14_85877341	0	85877341	G	A
14	chr14_85879275	0	85879275	C	G
14	chr14_85881712	0	85881712	A	G
14	chr14_85887991	0	85887991	A	G
14	chr14_85903349	0	85903349	A	G
14	chr14_85904181	0	85904181	C	T
14	chr14_85929743	0	85929743	A	G
14	chr14_85932254	0	85932254	C	T
14	chr14_85940054	0	85940054	C	T
14	chr14_85940112	0	85940112	C	T
14	chr14_85958848	0	85958848	A	G
14	chr14_85968633	0	85968633	T	G
14	chr14_85971547	0	85971547	T	G
14	chr14_85976918	0	85976918	T	C
14	chr14_85982929	0	85982929	C	T
14	chr14_85986131	0	85986131	C	T
14	chr14_85989937	0	85989937	A	G
14	chr14_85995137	0	85995137	C	T
14	chr14_85996279	0	85996279	G	A
14	chr14_86005681	0	86005681	T	A
14	chr14_86015689	0	86015689	A	G
14	chr14_86031340	0	86031340	C	G
14	chr14_86037204	0	86037204	T	C
14	chr14_86037840	0	86037840	A	G
14	chr14_86043957	0	86043957	T	C
14	chr14_86052409	0	86052409	G	A
14	chr14_86055273	0	86055273	G	A
14	chr14_86057973	0	86057973	G	C
14	chr14_86059572	0	86059572	G	T
14	chr14_86064742	0	86064742	A	G
14	chr14_86067180	0	86067180	G	A
14	chr14_86071142	0	86071142	T	C
14	chr14_86071674	0	86071674	C	A
14	chr14_86081344	0	86081344	T	C
14	chr14_86088517	0	86088517	T	C
14	chr14_86123371	0	86123371	C	T
14	chr14_86128491	0	86128491	T	C
14	chr14_86135465	0	86135465	A	G
14	chr14_86137490	0	86137490	G	T
14	chr14_86138010	0	86138010	C	T
14	chr14_86139667	0	86139667	G	T
14	chr14_86139826	0	86139826	T	C
14	chr14_86141114	0	86141114	G	T
14	chr14_86143194	0	86143194	C	G
14	chr14_86150073	0	86150073	G	A
14	chr14_86154593	0	86154593	T	C
14	chr14_86156377	0	86156377	G	A
14	chr14_86172441	0	86172441	A	T
14	chr14_86177820	0	86177820	T	C
14	chr14_86186869	0	86186869	T	C
14	chr14_86187650	0	86187650	T	C
14	chr14_86187773	0	86187773	A	G
14	chr14_86197736	0	86197736	A	G
14	chr14_86204355	0	86204355	C	T
14	chr14_86209319	0	86209319	T	C
14	chr14_86209998	0	86209998	T	C
14	chr14_86219545	0	86219545	T	C
14	chr14_86229287	0	86229287	T	C
14	chr14_86234045	0	86234045	C	T
14	chr14_86242611	0	86242611	T	C
14	chr14_86251530	0	86251530	G	A
14	chr14_86252143	0	86252143	A	G
14	chr14_86254926	0	86254926	C	T
14	chr14_86262803	0	86262803	C	G
14	chr14_86264084	0	86264084	G	A
14	chr14_86266459	0	86266459	A	G
14	chr14_86268613	0	86268613	G	A
14	chr14_86271126	0	86271126	A	G
14	chr14_86275150	0	86275150	C	T
14	chr14_86276876	0	86276876	G	C
14	chr14_86280251	0	86280251	A	G
14	chr14_86282154	0	86282154	G	A
14	chr14_86287679	0	86287679	G	T
14	chr14_86293096	0	86293096	C	G
14	chr14_86297382	0	86297382	T	C
14	chr14_86300141	0	86300141	C	T
14	chr14_86310231	0	86310231	G	T
14	chr14_86314569	0	86314569	T	G
14	chr14_86315143	0	86315143	T	G
14	chr14_86318719	0	86318719	T	C
14	chr14_86319106	0	86319106	G	A
14	chr14_86330525	0	86330525	G	A
14	chr14_86333900	0	86333900	G	T
14	chr14_86336888	0	86336888	G	T
14	chr14_86340461	0	86340461	A	T
14	chr14_86343273	0	86343273	T	A
14	chr14_86343964	0	86343964	A	G
14	chr14_86345853	0	86345853	T	C
14	chr14_86352589	0	86352589	G	C
14	chr14_86364075	0	86364075	T	C
14	chr14_86367282	0	86367282	C	T
14	chr14_86377051	0	86377051	A	C
14	chr14_86379537	0	86379537	T	G
14	chr14_86381648	0	86381648	A	T
14	chr14_86385478	0	86385478	C	T
14	chr14_86393509	0	86393509	G	A
14	chr14_86403177	0	86403177	T	C
14	chr14_86408959	0	86408959	G	A
14	chr14_86409622	0	86409622	G	C
14	chr14_86409792	0	86409792	G	A
14	chr14_86417561	0	86417561	A	G
14	chr14_86426579	0	86426579	A	G
14	chr14_86426667	0	86426667	T	C
14	chr14_86445658	0	86445658	G	C
14	chr14_86448026	0	86448026	A	T
14	chr14_86455448	0	86455448	A	G
14	chr14_86457868	0	86457868	C	G
14	chr14_86462828	0	86462828	T	C
14	chr14_86463207	0	86463207	C	T
14	chr14_86464162	0	86464162	A	G
14	chr14_86468172	0	86468172	C	A
14	chr14_86472013	0	86472013	C	T
14	chr14_86479744	0	86479744	T	C
14	chr14_86483557	0	86483557	T	C
14	chr14_86486474	0	86486474	A	C
14	chr14_86491276	0	86491276	A	G
14	chr14_86491358	0	86491358	G	A
14	chr14_86492443	0	86492443	T	A
14	chr14_86493104	0	86493104	G	A
14	chr14_86495813	0	86495813	T	C
14	chr14_86502119	0	86502119	T	G
14	chr14_86512067	0	86512067	G	T
14	chr14_86514494	0	86514494	G	A
14	chr14_86525592	0	86525592	G	A
14	chr14_86528398	0	86528398	A	G
14	chr14_86531146	0	86531146	T	C
14	chr14_86543163	0	86543163	G	A
14	chr14_86543600	0	86543600	C	T
14	chr14_86550174	0	86550174	A	G
14	chr14_86552135	0	86552135	C	A
14	chr14_86552214	0	86552214	G	A
14	chr14_86555000	0	86555000	C	T
14	chr14_86557257	0	86557257	T	C
14	chr14_86560230	0	86560230	A	G
14	chr14_86563081	0	86563081	T	C
14	chr14_86566614	0	86566614	T	C
14	chr14_86575119	0	86575119	T	C
14	chr14_86583686	0	86583686	A	G
14	chr14_86598185	0	86598185	C	T
14	chr14_86604143	0	86604143	C	T
14	chr14_86605745	0	86605745	G	C
14	chr14_86606942	0	86606942	A	G
14	chr14_86608996	0	86608996	T	G
14	chr14_86612716	0	86612716	G	A
14	chr14_86612817	0	86612817	G	A
14	chr14_86613047	0	86613047	A	G
14	chr14_86613082	0	86613082	A	C
14	chr14_86616168	0	86616168	G	A
14	chr14_86617034	0	86617034	C	T
14	chr14_86617900	0	86617900	A	C
14	chr14_86628793	0	86628793	A	G
14	chr14_86634275	0	86634275	G	A
14	chr14_86652525	0	86652525	C	T
14	chr14_86655414	0	86655414	T	C
14	chr14_86657343	0	86657343	A	G
14	chr14_86661434	0	86661434	A	G
14	chr14_86666706	0	86666706	A	T
14	chr14_86666972	0	86666972	T	C
14	chr14_86671865	0	86671865	C	G
14	chr14_86679993	0	86679993	G	C
14	chr14_86681336	0	86681336	A	G
14	chr14_86688066	0	86688066	T	C
14	chr14_86688658	0	86688658	C	G
14	chr14_86694151	0	86694151	C	T
14	chr14_86695213	0	86695213	A	G
14	chr14_86697060	0	86697060	T	C
14	chr14_86697116	0	86697116	G	A
14	chr14_86697207	0	86697207	A	C
14	chr14_86700743	0	86700743	C	A
14	chr14_86702581	0	86702581	A	G
14	chr14_86705049	0	86705049	T	C
14	chr14_86709138	0	86709138	G	A
14	chr14_86710807	0	86710807	T	C
14	chr14_86716206	0	86716206	C	G
14	chr14_86716337	0	86716337	A	T
14	chr14_86729077	0	86729077	C	T
14	chr14_86731946	0	86731946	A	G
14	chr14_86732073	0	86732073	T	C
14	chr14_86734027	0	86734027	T	C
14	chr14_86737523	0	86737523	T	C
14	chr14_86742625	0	86742625	T	C
14	chr14_86745537	0	86745537	G	A
14	chr14_86746741	0	86746741	T	C
14	chr14_86751564	0	86751564	C	T
14	chr14_86755228	0	86755228	T	C
14	chr14_86756707	0	86756707	C	T
14	chr14_86759287	0	86759287	G	A
14	chr14_86761062	0	86761062	A	G
14	chr14_86766594	0	86766594	C	G
14	chr14_86767620	0	86767620	A	G
14	chr14_86783174	0	86783174	T	C
14	chr14_86784960	0	86784960	C	T
14	chr14_86786166	0	86786166	T	C
14	chr14_86793646	0	86793646	A	G
14	chr14_86797309	0	86797309	C	T
14	chr14_86803521	0	86803521	G	A
14	chr14_86806002	0	86806002	G	A
14	chr14_86807863	0	86807863	G	C
14	chr14_86809588	0	86809588	T	C
14	chr14_86809763	0	86809763	A	G
14	chr14_86813139	0	86813139	C	T
14	chr14_86822730	0	86822730	C	T
14	chr14_86824456	0	86824456	T	C
14	chr14_86833899	0	86833899	A	G
14	chr14_86836802	0	86836802	A	C
14	chr14_86838649	0	86838649	A	G
14	chr14_86841185	0	86841185	T	C
14	chr14_86844527	0	86844527	C	T
14	chr14_86844623	0	86844623	A	G
14	chr14_86844691	0	86844691	G	C
14	chr14_86850682	0	86850682	G	A
14	chr14_86851070	0	86851070	G	A
14	chr14_86853251	0	86853251	A	C
14	chr14_86854093	0	86854093	T	C
14	chr14_86854176	0	86854176	A	T
14	chr14_86854953	0	86854953	C	T
14	chr14_86855721	0	86855721	T	C
14	chr14_86855951	0	86855951	G	T
14	chr14_86860115	0	86860115	A	G
14	chr14_86861876	0	86861876	A	G
14	chr14_86868957	0	86868957	C	G
14	chr14_86869157	0	86869157	T	C
14	chr14_86881650	0	86881650	G	A
14	chr14_86883543	0	86883543	T	C
14	chr14_86887479	0	86887479	C	T
14	chr14_86893743	0	86893743	T	C
14	chr14_86909517	0	86909517	A	G
14	chr14_86909928	0	86909928	C	T
14	chr14_86910132	0	86910132	T	C
14	chr14_86913705	0	86913705	T	C
14	chr14_86917255	0	86917255	T	C
14	chr14_86919336	0	86919336	T	C
14	chr14_86953487	0	86953487	C	G
14	chr14_86963230	0	86963230	C	T
14	chr14_86963615	0	86963615	G	T
14	chr14_86964555	0	86964555	T	G
14	chr14_86968086	0	86968086	G	C
14	chr14_86976081	0	86976081	T	C
14	chr14_86977139	0	86977139	T	C
14	chr14_86985219	0	86985219	C	T
14	chr14_86987103	0	86987103	T	C
14	chr14_86990428	0	86990428	T	C
14	chr14_86992439	0	86992439	G	C
14	chr14_86992706	0	86992706	T	C
14	chr14_87002384	0	87002384	G	A
14	chr14_87009754	0	87009754	A	G
14	chr14_87013573	0	87013573	C	A
14	chr14_87015354	0	87015354	A	G
14	chr14_87020501	0	87020501	A	G
14	chr14_87022303	0	87022303	G	A
14	chr14_87023409	0	87023409	A	G
14	chr14_87025943	0	87025943	G	A
14	chr14_87027589	0	87027589	A	T
14	chr14_87044916	0	87044916	G	A
14	chr14_87064785	0	87064785	C	T
14	chr14_87067701	0	87067701	A	T
14	chr14_87083697	0	87083697	C	T
14	chr14_87096838	0	87096838	G	C
14	chr14_87097024	0	87097024	A	G
14	chr14_87097476	0	87097476	G	A
14	chr14_87100680	0	87100680	T	C
14	chr14_87118007	0	87118007	C	G
14	chr14_87120229	0	87120229	T	G
14	chr14_87121547	0	87121547	C	T
14	chr14_87131588	0	87131588	T	C
14	chr14_87139575	0	87139575	T	C
14	chr14_87140029	0	87140029	C	T
14	chr14_87140771	0	87140771	C	G
14	chr14_87159236	0	87159236	C	G
14	chr14_87160041	0	87160041	G	A
14	chr14_87167722	0	87167722	A	G
14	chr14_87170009	0	87170009	G	T
14	chr14_87175020	0	87175020	C	T
14	chr14_87183992	0	87183992	T	C
14	chr14_87187486	0	87187486	T	C
14	chr14_87188724	0	87188724	T	C
14	chr14_87190468	0	87190468	A	G
14	chr14_87200084	0	87200084	T	C
14	chr14_87218624	0	87218624	G	A
14	chr14_87221534	0	87221534	A	G
14	chr14_87240671	0	87240671	T	C
14	chr14_87242833	0	87242833	G	A
14	chr14_87243751	0	87243751	C	G
14	chr14_87252857	0	87252857	C	A
14	chr14_87258206	0	87258206	C	T
14	chr14_87268576	0	87268576	C	T
14	chr14_87289941	0	87289941	T	C
14	chr14_87291241	0	87291241	A	C
14	chr14_87291484	0	87291484	A	G
14	chr14_87292897	0	87292897	T	C
14	chr14_87296183	0	87296183	T	C
14	chr14_87305639	0	87305639	T	C
14	chr14_87307476	0	87307476	T	C
14	chr14_87318793	0	87318793	T	G
14	chr14_87324938	0	87324938	T	C
14	chr14_87335644	0	87335644	G	T
14	chr14_87336804	0	87336804	C	T
14	chr14_87341949	0	87341949	T	C
14	chr14_87342914	0	87342914	T	C
14	chr14_87343977	0	87343977	A	G
14	chr14_87344258	0	87344258	C	T
14	chr14_87345075	0	87345075	T	C
14	chr14_87348457	0	87348457	C	T
14	chr14_87351877	0	87351877	T	G
14	chr14_87353269	0	87353269	A	G
14	chr14_87354729	0	87354729	T	C
14	chr14_87358707	0	87358707	C	A
14	chr14_87364293	0	87364293	C	G
14	chr14_87364316	0	87364316	G	C
14	chr14_87373314	0	87373314	G	T
14	chr14_87388413	0	87388413	A	G
14	chr14_87390631	0	87390631	T	G
14	chr14_87393312	0	87393312	T	C
14	chr14_87398439	0	87398439	A	T
14	chr14_87400434	0	87400434	C	T
14	chr14_87407979	0	87407979	C	A
14	chr14_87414332	0	87414332	T	C
14	chr14_87416397	0	87416397	C	T
14	chr14_87418003	0	87418003	A	G
14	chr14_87418450	0	87418450	T	C
14	chr14_87421538	0	87421538	G	A
14	chr14_87424529	0	87424529	T	C
14	chr14_87427325	0	87427325	A	T
14	chr14_87428005	0	87428005	C	T
14	chr14_87435860	0	87435860	C	A
14	chr14_87437872	0	87437872	A	G
14	chr14_87439745	0	87439745	T	C
14	chr14_87441191	0	87441191	T	C
14	chr14_87441603	0	87441603	C	T
14	chr14_87445779	0	87445779	G	A
14	chr14_87452287	0	87452287	G	T
14	chr14_87454287	0	87454287	C	T
14	chr14_87461070	0	87461070	A	G
14	chr14_87465591	0	87465591	C	G
14	chr14_87465598	0	87465598	A	T
14	chr14_87466853	0	87466853	C	T
14	chr14_87467287	0	87467287	A	G
14	chr14_87468407	0	87468407	G	A
14	chr14_87494622	0	87494622	T	C
14	chr14_87494848	0	87494848	T	C
14	chr14_87504290	0	87504290	T	C
14	chr14_87511894	0	87511894	G	A
14	chr14_87516588	0	87516588	T	C
14	chr14_87517064	0	87517064	A	G
14	chr14_87521387	0	87521387	G	A
14	chr14_87533709	0	87533709	T	C
14	chr14_87539511	0	87539511	G	A
14	chr14_87547587	0	87547587	A	G
14	chr14_87557345	0	87557345	C	G
14	chr14_87561083	0	87561083	T	A
14	chr14_87564067	0	87564067	C	G
14	chr14_87564793	0	87564793	G	T
14	chr14_87566003	0	87566003	C	T
14	chr14_87571347	0	87571347	T	C
14	chr14_87571570	0	87571570	T	G
14	chr14_87575095	0	87575095	C	T
14	chr14_87579254	0	87579254	T	C
14	chr14_87590509	0	87590509	A	T
14	chr14_87594017	0	87594017	T	C
14	chr14_87600951	0	87600951	T	C
14	chr14_87602523	0	87602523	A	G
14	chr14_87606545	0	87606545	G	C
14	chr14_87606974	0	87606974	T	C
14	chr14_87607393	0	87607393	G	A
14	chr14_87609408	0	87609408	G	T
14	chr14_87610790	0	87610790	A	G
14	chr14_87620279	0	87620279	G	A
14	chr14_87630434	0	87630434	T	C
14	chr14_87631302	0	87631302	T	G
14	chr14_87633880	0	87633880	A	G
14	chr14_87644982	0	87644982	G	A
14	chr14_87651498	0	87651498	T	G
14	chr14_87657460	0	87657460	C	T
14	chr14_87659243	0	87659243	G	A
14	chr14_87659330	0	87659330	G	A
14	chr14_87659717	0	87659717	A	G
14	chr14_87662930	0	87662930	G	A
14	chr14_87677150	0	87677150	C	T
14	chr14_87679011	0	87679011	T	C
14	chr14_87681052	0	87681052	G	A
14	chr14_87690895	0	87690895	A	C
14	chr14_87693650	0	87693650	G	A
14	chr14_87695798	0	87695798	A	T
14	chr14_87700929	0	87700929	G	T
14	chr14_87701044	0	87701044	T	G
14	chr14_87705423	0	87705423	G	A
14	chr14_87708775	0	87708775	G	C
14	chr14_87721250	0	87721250	C	G
14	chr14_87722878	0	87722878	C	G
14	chr14_87724284	0	87724284	T	C
14	chr14_87728576	0	87728576	G	A
14	chr14_87737301	0	87737301	G	A
14	chr14_87749415	0	87749415	A	G
14	chr14_87752077	0	87752077	T	C
14	chr14_87752197	0	87752197	G	A
14	chr14_87754767	0	87754767	A	G
14	chr14_87760946	0	87760946	C	T
14	chr14_87763418	0	87763418	G	A
14	chr14_87765457	0	87765457	G	T
14	chr14_87769359	0	87769359	C	A
14	chr14_87776572	0	87776572	T	C
14	chr14_87787658	0	87787658	T	C
14	chr14_87788258	0	87788258	A	G
14	chr14_87790590	0	87790590	C	T
14	chr14_87800788	0	87800788	A	C
14	chr14_87804712	0	87804712	T	C
14	chr14_87804943	0	87804943	C	T
14	chr14_87807195	0	87807195	A	C
14	chr14_87810276	0	87810276	A	G
14	chr14_87811214	0	87811214	T	C
14	chr14_87811887	0	87811887	T	C
14	chr14_87826775	0	87826775	T	C
14	chr14_87827464	0	87827464	T	C
14	chr14_87829760	0	87829760	C	T
14	chr14_87829811	0	87829811	T	C
14	chr14_87832818	0	87832818	A	G
14	chr14_87837620	0	87837620	A	G
14	chr14_87839090	0	87839090	C	G
14	chr14_87844618	0	87844618	T	C
14	chr14_87850525	0	87850525	A	G
14	chr14_87853574	0	87853574	A	C
14	chr14_87865076	0	87865076	A	G
14	chr14_87866714	0	87866714	G	T
14	chr14_87878456	0	87878456	A	G
14	chr14_87881867	0	87881867	A	G
14	chr14_87882606	0	87882606	T	C
14	chr14_87886748	0	87886748	A	G
14	chr14_87887311	0	87887311	G	T
14	chr14_87904234	0	87904234	G	A
14	chr14_87905438	0	87905438	C	G
14	chr14_87908218	0	87908218	G	A
14	chr14_87909145	0	87909145	A	G
14	chr14_87910402	0	87910402	T	C
14	chr14_87925991	0	87925991	C	A
14	chr14_87927328	0	87927328	A	G
14	chr14_87931181	0	87931181	G	T
14	chr14_87931302	0	87931302	C	T
14	chr14_87931501	0	87931501	A	C
14	chr14_87934428	0	87934428	C	T
14	chr14_87938237	0	87938237	C	T
14	chr14_87942484	0	87942484	T	C
14	chr14_87944419	0	87944419	A	G
14	chr14_87953430	0	87953430	A	G
14	chr14_87962857	0	87962857	C	T
14	chr14_87963737	0	87963737	A	G
14	chr14_87965239	0	87965239	G	C
14	chr14_87972939	0	87972939	G	A
14	chr14_87973445	0	87973445	C	T
14	chr14_87984781	0	87984781	T	C
14	chr14_87986923	0	87986923	T	A
14	chr14_87987052	0	87987052	C	T
14	chr14_87989922	0	87989922	C	A
14	chr14_87994031	0	87994031	A	G
14	chr14_87994847	0	87994847	C	T
14	chr14_88003087	0	88003087	G	A
14	chr14_88008220	0	88008220	G	C
14	chr14_88009845	0	88009845	C	T
14	chr14_88013804	0	88013804	A	C
14	chr14_88025850	0	88025850	G	A
14	chr14_88027971	0	88027971	G	A
14	chr14_88030301	0	88030301	C	T
14	chr14_88033160	0	88033160	G	A
14	chr14_88038368	0	88038368	T	C
14	chr14_88045993	0	88045993	A	G
14	chr14_88047575	0	88047575	T	C
14	chr14_88047867	0	88047867	C	A
14	chr14_88055351	0	88055351	T	C
14	chr14_88058530	0	88058530	C	G
14	chr14_88078042	0	88078042	C	A
14	chr14_88084074	0	88084074	C	A
14	chr14_88088524	0	88088524	C	T
14	chr14_88089595	0	88089595	T	C
14	chr14_88096941	0	88096941	G	A
14	chr14_88099743	0	88099743	C	T
14	chr14_88100362	0	88100362	T	C
14	chr14_88100400	0	88100400	G	A
14	chr14_88103401	0	88103401	C	G
14	chr14_88103462	0	88103462	A	G
14	chr14_88106485	0	88106485	A	G
14	chr14_88115889	0	88115889	C	T
14	chr14_88116004	0	88116004	G	A
14	chr14_88119027	0	88119027	A	C
14	chr14_88120866	0	88120866	C	T
14	chr14_88121751	0	88121751	T	C
14	chr14_88137430	0	88137430	C	T
14	chr14_88137779	0	88137779	C	T
14	chr14_88143702	0	88143702	C	T
14	chr14_88145076	0	88145076	A	G
14	chr14_88146689	0	88146689	C	T
14	chr14_88156208	0	88156208	T	C
14	chr14_88157971	0	88157971	A	G
14	chr14_88160410	0	88160410	A	G
14	chr14_88160467	0	88160467	T	C
14	chr14_88162171	0	88162171	A	T
14	chr14_88165519	0	88165519	G	A
14	chr14_88165633	0	88165633	C	T
14	chr14_88169680	0	88169680	C	G
14	chr14_88173523	0	88173523	T	C
14	chr14_88179294	0	88179294	A	G
14	chr14_88184319	0	88184319	G	A
14	chr14_88185275	0	88185275	A	G
14	chr14_88190530	0	88190530	A	C
14	chr14_88191878	0	88191878	C	A
14	chr14_88195339	0	88195339	A	C
14	chr14_88201840	0	88201840	T	A
14	chr14_88209809	0	88209809	A	G
14	chr14_88216884	0	88216884	G	A
14	chr14_88218441	0	88218441	T	A
14	chr14_88218614	0	88218614	A	G
14	chr14_88220935	0	88220935	A	C
14	chr14_88223854	0	88223854	G	T
14	chr14_88230451	0	88230451	A	G
14	chr14_88231952	0	88231952	T	C
14	chr14_88233664	0	88233664	C	A
14	chr14_88233815	0	88233815	A	G
14	chr14_88234037	0	88234037	C	T
14	chr14_88238117	0	88238117	G	C
14	chr14_88240571	0	88240571	G	C
14	chr14_88245837	0	88245837	T	C
14	chr14_88249398	0	88249398	T	C
14	chr14_88250390	0	88250390	G	A
14	chr14_88252568	0	88252568	C	A
14	chr14_88259714	0	88259714	T	C
14	chr14_88259721	0	88259721	G	A
14	chr14_88263994	0	88263994	C	G
14	chr14_88265249	0	88265249	T	C
14	chr14_88267913	0	88267913	T	C
14	chr14_88268353	0	88268353	T	C
14	chr14_88272899	0	88272899	T	C
14	chr14_88275419	0	88275419	T	C
14	chr14_88290297	0	88290297	A	G
14	chr14_88293465	0	88293465	A	G
14	chr14_88299498	0	88299498	A	G
14	chr14_88302029	0	88302029	G	A
14	chr14_88303863	0	88303863	C	T
14	chr14_88313890	0	88313890	A	G
14	chr14_88319477	0	88319477	G	C
14	chr14_88320022	0	88320022	T	G
14	chr14_88332153	0	88332153	G	A
14	chr14_88332348	0	88332348	T	C
14	chr14_88341948	0	88341948	T	C
14	chr14_88342274	0	88342274	C	G
14	chr14_88356295	0	88356295	T	C
14	chr14_88362699	0	88362699	C	G
14	chr14_88363181	0	88363181	C	T
14	chr14_88363193	0	88363193	G	C
14	chr14_88363928	0	88363928	C	T
14	chr14_88367683	0	88367683	T	C
14	chr14_88377108	0	88377108	T	C
14	chr14_88377552	0	88377552	T	C
14	chr14_88377938	0	88377938	T	C
14	chr14_88379051	0	88379051	T	A
14	chr14_88383865	0	88383865	T	C
14	chr14_88384829	0	88384829	G	A
14	chr14_88385162	0	88385162	C	T
14	chr14_88388936	0	88388936	C	T
14	chr14_88391910	0	88391910	G	A
14	chr14_88399832	0	88399832	G	C
14	chr14_88407715	0	88407715	A	G
14	chr14_88408249	0	88408249	T	C
14	chr14_88413700	0	88413700	C	T
14	chr14_88416437	0	88416437	C	G
14	chr14_88427811	0	88427811	G	C
14	chr14_88431054	0	88431054	T	C
14	chr14_88433025	0	88433025	T	C
14	chr14_88435432	0	88435432	A	G
14	chr14_88435660	0	88435660	C	G
14	chr14_88435930	0	88435930	C	T
14	chr14_88443434	0	88443434	T	C
14	chr14_88443812	0	88443812	A	G
14	chr14_88448142	0	88448142	A	G
14	chr14_88450825	0	88450825	A	G
14	chr14_88458651	0	88458651	C	T
14	chr14_88463143	0	88463143	A	G
14	chr14_88466311	0	88466311	A	C
14	chr14_88468659	0	88468659	T	C
14	chr14_88477164	0	88477164	G	T
14	chr14_88480394	0	88480394	T	C
14	chr14_88483710	0	88483710	C	T
14	chr14_88489649	0	88489649	T	A
14	chr14_88490614	0	88490614	A	G
14	chr14_88497327	0	88497327	T	C
14	chr14_88500542	0	88500542	C	T
14	chr14_88501967	0	88501967	A	G
14	chr14_88503533	0	88503533	T	C
14	chr14_88505570	0	88505570	G	A
14	chr14_88511059	0	88511059	G	A
14	chr14_88511864	0	88511864	A	G
14	chr14_88518954	0	88518954	A	G
14	chr14_88520332	0	88520332	A	G
14	chr14_88522753	0	88522753	A	G
14	chr14_88524234	0	88524234	A	T
14	chr14_88526343	0	88526343	A	C
14	chr14_88535754	0	88535754	G	T
14	chr14_88538246	0	88538246	C	G
14	chr14_88549776	0	88549776	G	A
14	chr14_88552961	0	88552961	A	G
14	chr14_88554478	0	88554478	A	G
14	chr14_88554829	0	88554829	T	C
14	chr14_88561464	0	88561464	T	C
14	chr14_88562337	0	88562337	T	C
14	chr14_88562984	0	88562984	C	A
14	chr14_88567526	0	88567526	G	A
14	chr14_88569187	0	88569187	C	T
14	chr14_88570676	0	88570676	T	C
14	chr14_88571347	0	88571347	T	G
14	chr14_88574871	0	88574871	A	G
14	chr14_88580171	0	88580171	A	G
14	chr14_88580414	0	88580414	T	C
14	chr14_88582540	0	88582540	G	A
14	chr14_88585947	0	88585947	T	C
14	chr14_88588598	0	88588598	A	G
14	chr14_88590641	0	88590641	G	T
14	chr14_88603107	0	88603107	A	G
14	chr14_88607924	0	88607924	C	G
14	chr14_88610474	0	88610474	A	T
14	chr14_88615210	0	88615210	A	G
14	chr14_88619053	0	88619053	C	T
14	chr14_88636235	0	88636235	T	C
14	chr14_88636594	0	88636594	G	A
14	chr14_88639715	0	88639715	G	A
14	chr14_88640015	0	88640015	C	T
14	chr14_88646082	0	88646082	T	G
14	chr14_88649250	0	88649250	C	G
14	chr14_88650455	0	88650455	C	G
14	chr14_88651643	0	88651643	A	G
14	chr14_88653385	0	88653385	A	G
14	chr14_88653549	0	88653549	T	G
14	chr14_88653555	0	88653555	T	C
14	chr14_88654269	0	88654269	T	A
14	chr14_88655671	0	88655671	G	C
14	chr14_88661671	0	88661671	T	C
14	chr14_88665546	0	88665546	T	C
14	chr14_88667828	0	88667828	C	T
14	chr14_88674811	0	88674811	G	A
14	chr14_88688870	0	88688870	G	T
14	chr14_88690435	0	88690435	C	T
14	chr14_88703102	0	88703102	T	C
14	chr14_88706847	0	88706847	G	C
14	chr14_88707699	0	88707699	G	T
14	chr14_88708458	0	88708458	T	C
14	chr14_88711188	0	88711188	C	A
14	chr14_88712299	0	88712299	G	T
14	chr14_88712718	0	88712718	C	T
14	chr14_88713923	0	88713923	G	A
14	chr14_88713932	0	88713932	C	T
14	chr14_88714974	0	88714974	T	G
14	chr14_88715867	0	88715867	T	C
14	chr14_88720774	0	88720774	A	T
14	chr14_88727670	0	88727670	A	G
14	chr14_88730092	0	88730092	A	G
14	chr14_88735781	0	88735781	C	A
14	chr14_88737797	0	88737797	G	A
14	chr14_88747172	0	88747172	G	C
14	chr14_88747683	0	88747683	T	C
14	chr14_88751536	0	88751536	G	C
14	chr14_88757666	0	88757666	A	G
14	chr14_88757689	0	88757689	T	C
14	chr14_88761122	0	88761122	T	C
14	chr14_88766933	0	88766933	A	G
14	chr14_88772034	0	88772034	A	G
14	chr14_88773470	0	88773470	A	G
14	chr14_88774478	0	88774478	T	A
14	chr14_88787260	0	88787260	T	G
14	chr14_88788648	0	88788648	C	G
14	chr14_88791188	0	88791188	A	C
14	chr14_88793896	0	88793896	C	A
14	chr14_88793952	0	88793952	C	G
14	chr14_88798020	0	88798020	C	G
14	chr14_88807067	0	88807067	C	G
14	chr14_88810327	0	88810327	C	A
14	chr14_88813863	0	88813863	C	T
14	chr14_88814321	0	88814321	C	T
14	chr14_88814839	0	88814839	T	A
14	chr14_88825513	0	88825513	T	C
14	chr14_88826814	0	88826814	T	C
14	chr14_88834754	0	88834754	A	T
14	chr14_88834864	0	88834864	T	C
14	chr14_88834870	0	88834870	T	G
14	chr14_88835744	0	88835744	A	G
14	chr14_88836684	0	88836684	C	T
14	chr14_88840075	0	88840075	T	C
14	chr14_88841351	0	88841351	C	A
14	chr14_88847609	0	88847609	G	C
14	chr14_88848474	0	88848474	A	G
14	chr14_88852571	0	88852571	T	C
14	chr14_88858942	0	88858942	T	C
14	chr14_88862075	0	88862075	A	C
14	chr14_88862721	0	88862721	T	C
14	chr14_88866885	0	88866885	T	G
14	chr14_88875081	0	88875081	A	G
14	chr14_88876006	0	88876006	G	A
14	chr14_88884138	0	88884138	T	G
14	chr14_88889316	0	88889316	C	T
14	chr14_88895192	0	88895192	A	G
14	chr14_88895345	0	88895345	C	T
14	chr14_88895730	0	88895730	T	C
14	chr14_88896542	0	88896542	C	T
14	chr14_88896819	0	88896819	A	G
14	chr14_88898463	0	88898463	G	C
14	chr14_88898908	0	88898908	G	A
14	chr14_88899306	0	88899306	T	C
14	chr14_88899363	0	88899363	A	G
14	chr14_88902309	0	88902309	G	C
14	chr14_88902863	0	88902863	G	C
14	chr14_88903079	0	88903079	G	A
14	chr14_88903674	0	88903674	T	C
14	chr14_88905861	0	88905861	C	T
14	chr14_88908359	0	88908359	G	T
14	chr14_88911414	0	88911414	T	C
14	chr14_88912573	0	88912573	T	C
14	chr14_88921402	0	88921402	C	G
14	chr14_88926965	0	88926965	T	C
14	chr14_88949316	0	88949316	A	C
14	chr14_88954239	0	88954239	A	G
14	chr14_88954546	0	88954546	G	T
14	chr14_88956816	0	88956816	T	G
14	chr14_88958679	0	88958679	C	A
14	chr14_88961911	0	88961911	A	T
14	chr14_88964725	0	88964725	A	G
14	chr14_88968748	0	88968748	A	C
14	chr14_88973387	0	88973387	T	C
14	chr14_88978514	0	88978514	C	A
14	chr14_88984802	0	88984802	A	G
14	chr14_88988116	0	88988116	A	G
14	chr14_88988758	0	88988758	C	T
14	chr14_88989709	0	88989709	C	G
14	chr14_88990425	0	88990425	T	C
14	chr14_88990732	0	88990732	T	G
14	chr14_88995946	0	88995946	T	C
14	chr14_88997339	0	88997339	A	G
14	chr14_89006109	0	89006109	T	C
14	chr14_89011940	0	89011940	A	G
14	chr14_89017177	0	89017177	A	T
14	chr14_89017691	0	89017691	G	T
14	chr14_89019395	0	89019395	C	A
14	chr14_89027864	0	89027864	A	G
14	chr14_89029935	0	89029935	A	G
14	chr14_89030857	0	89030857	T	C
14	chr14_89038005	0	89038005	C	T
14	chr14_89039966	0	89039966	T	A
14	chr14_89044834	0	89044834	A	T
14	chr14_89047736	0	89047736	G	A
14	chr14_89050224	0	89050224	A	G
14	chr14_89054949	0	89054949	A	G
14	chr14_89058298	0	89058298	T	A
14	chr14_89061373	0	89061373	T	C
14	chr14_89064683	0	89064683	A	G
14	chr14_89064735	0	89064735	T	C
14	chr14_89072644	0	89072644	G	T
14	chr14_89073977	0	89073977	A	G
14	chr14_89074256	0	89074256	A	G
14	chr14_89076127	0	89076127	C	G
14	chr14_89076341	0	89076341	G	C
14	chr14_89078236	0	89078236	A	G
14	chr14_89079151	0	89079151	G	A
14	chr14_89083395	0	89083395	A	G
14	chr14_89086428	0	89086428	A	G
14	chr14_89088993	0	89088993	C	A
14	chr14_89091881	0	89091881	T	C
14	chr14_89105037	0	89105037	A	G
14	chr14_89109454	0	89109454	A	C
14	chr14_89111103	0	89111103	T	C
14	chr14_89112487	0	89112487	T	G
14	chr14_89116793	0	89116793	G	T
14	chr14_89117580	0	89117580	C	G
14	chr14_89121367	0	89121367	T	C
14	chr14_89124422	0	89124422	C	G
14	chr14_89126689	0	89126689	C	T
14	chr14_89139347	0	89139347	C	G
14	chr14_89160601	0	89160601	C	T
14	chr14_89165291	0	89165291	T	C
14	chr14_89190215	0	89190215	G	A
14	chr14_89193320	0	89193320	A	G
14	chr14_89201948	0	89201948	A	G
14	chr14_89207783	0	89207783	G	A
14	chr14_89249494	0	89249494	C	T
14	chr14_89250334	0	89250334	G	C
14	chr14_89250911	0	89250911	A	C
14	chr14_89273664	0	89273664	G	A
14	chr14_89280556	0	89280556	G	A
14	chr14_89284403	0	89284403	G	A
14	chr14_89285773	0	89285773	T	C
14	chr14_89285855	0	89285855	G	T
14	chr14_89287890	0	89287890	T	A
14	chr14_89295972	0	89295972	C	T
14	chr14_89298071	0	89298071	A	G
14	chr14_89303635	0	89303635	G	C
14	chr14_89309025	0	89309025	T	C
14	chr14_89312378	0	89312378	T	C
14	chr14_89326931	0	89326931	A	G
14	chr14_89327535	0	89327535	G	T
14	chr14_89329938	0	89329938	A	G
14	chr14_89332410	0	89332410	A	G
14	chr14_89335702	0	89335702	A	G
14	chr14_89340719	0	89340719	C	G
14	chr14_89342473	0	89342473	A	G
14	chr14_89345889	0	89345889	C	T
14	chr14_89347394	0	89347394	C	T
14	chr14_89353771	0	89353771	C	T
14	chr14_89354339	0	89354339	C	G
14	chr14_89356717	0	89356717	T	C
14	chr14_89357328	0	89357328	G	C
14	chr14_89362270	0	89362270	G	T
14	chr14_89363180	0	89363180	T	C
14	chr14_89369734	0	89369734	A	T
14	chr14_89369964	0	89369964	A	G
14	chr14_89375904	0	89375904	G	C
14	chr14_89376149	0	89376149	T	C
14	chr14_89388421	0	89388421	G	A
14	chr14_89392721	0	89392721	A	T
14	chr14_89393014	0	89393014	C	T
14	chr14_89393066	0	89393066	T	C
14	chr14_89401884	0	89401884	A	G
14	chr14_89422736	0	89422736	G	A
14	chr14_89424410	0	89424410	G	C
14	chr14_89425953	0	89425953	A	C
14	chr14_89435290	0	89435290	A	G
14	chr14_89439156	0	89439156	G	A
14	chr14_89442226	0	89442226	G	A
14	chr14_89446944	0	89446944	T	C
14	chr14_89452602	0	89452602	T	C
14	chr14_89458969	0	89458969	G	A
14	chr14_89472656	0	89472656	A	C
14	chr14_89483838	0	89483838	G	A
14	chr14_89483941	0	89483941	G	A
14	chr14_89487454	0	89487454	G	A
14	chr14_89487473	0	89487473	T	G
14	chr14_89494797	0	89494797	C	T
14	chr14_89498007	0	89498007	G	A
14	chr14_89524530	0	89524530	T	C
14	chr14_89530530	0	89530530	G	A
14	chr14_89532999	0	89532999	C	G
14	chr14_89535311	0	89535311	A	G
14	chr14_89538503	0	89538503	G	C
14	chr14_89541977	0	89541977	G	C
14	chr14_89544378	0	89544378	G	T
14	chr14_89545945	0	89545945	C	T
14	chr14_89554042	0	89554042	C	T
14	chr14_89563084	0	89563084	A	G
14	chr14_89566846	0	89566846	T	C
14	chr14_89569446	0	89569446	A	G
14	chr14_89571714	0	89571714	G	A
14	chr14_89573652	0	89573652	T	C
14	chr14_89576725	0	89576725	A	G
14	chr14_89577388	0	89577388	G	A
14	chr14_89578899	0	89578899	C	T
14	chr14_89581760	0	89581760	G	A
14	chr14_89586412	0	89586412	G	A
14	chr14_89587665	0	89587665	G	A
14	chr14_89590302	0	89590302	C	T
14	chr14_89593125	0	89593125	G	A
14	chr14_89594196	0	89594196	T	C
14	chr14_89601018	0	89601018	T	C
14	chr14_89601782	0	89601782	T	C
14	chr14_89605464	0	89605464	C	T
14	chr14_89617631	0	89617631	C	T
14	chr14_89626651	0	89626651	T	A
14	chr14_89628006	0	89628006	A	G
14	chr14_89630445	0	89630445	C	T
14	chr14_89631455	0	89631455	C	A
14	chr14_89638555	0	89638555	A	G
14	chr14_89639669	0	89639669	G	A
14	chr14_89647553	0	89647553	T	C
14	chr14_89653709	0	89653709	T	C
14	chr14_89657812	0	89657812	C	A
14	chr14_89666727	0	89666727	T	C
14	chr14_89667305	0	89667305	A	G
14	chr14_89667364	0	89667364	A	G
14	chr14_89674907	0	89674907	C	A
14	chr14_89675974	0	89675974	A	G
14	chr14_89676399	0	89676399	C	G
14	chr14_89676580	0	89676580	G	A
14	chr14_89679419	0	89679419	G	C
14	chr14_89685248	0	89685248	G	A
14	chr14_89685730	0	89685730	T	C
14	chr14_89687584	0	89687584	T	C
14	chr14_89697569	0	89697569	T	C
14	chr14_89701935	0	89701935	C	T
14	chr14_89703985	0	89703985	T	G
14	chr14_89706949	0	89706949	C	T
14	chr14_89707534	0	89707534	G	A
14	chr14_89712452	0	89712452	T	A
14	chr14_89718233	0	89718233	C	T
14	chr14_89724712	0	89724712	T	C
14	chr14_89732161	0	89732161	G	T
14	chr14_89750328	0	89750328	C	T
14	chr14_89764594	0	89764594	T	C
14	chr14_89780652	0	89780652	A	G
14	chr14_89781485	0	89781485	A	G
14	chr14_89786385	0	89786385	T	C
14	chr14_89789523	0	89789523	T	G
14	chr14_89790740	0	89790740	T	C
14	chr14_89793384	0	89793384	A	G
14	chr14_89830479	0	89830479	T	C
14	chr14_89831760	0	89831760	T	C
14	chr14_89835387	0	89835387	G	A
14	chr14_89835446	0	89835446	A	G
14	chr14_89837806	0	89837806	T	G
14	chr14_89855249	0	89855249	G	A
14	chr14_89859801	0	89859801	G	A
14	chr14_89860415	0	89860415	A	C
14	chr14_89864946	0	89864946	T	C
14	chr14_89865641	0	89865641	C	T
14	chr14_89865816	0	89865816	A	G
14	chr14_89866026	0	89866026	T	C
14	chr14_89872659	0	89872659	T	C
14	chr14_89874487	0	89874487	T	C
14	chr14_89878503	0	89878503	C	T
14	chr14_89882024	0	89882024	C	A
14	chr14_89882296	0	89882296	G	A
14	chr14_89883984	0	89883984	T	C
14	chr14_89885717	0	89885717	A	G
14	chr14_89888050	0	89888050	G	A
14	chr14_89889521	0	89889521	A	G
14	chr14_89892039	0	89892039	A	G
14	chr14_89895245	0	89895245	C	T
14	chr14_89902144	0	89902144	A	G
14	chr14_89904695	0	89904695	T	C
14	chr14_89907928	0	89907928	T	C
14	chr14_89922777	0	89922777	A	C
14	chr14_89924530	0	89924530	A	G
14	chr14_89926448	0	89926448	A	G
14	chr14_89927326	0	89927326	T	C
14	chr14_89929465	0	89929465	G	A
14	chr14_89930865	0	89930865	T	C
14	chr14_89933456	0	89933456	A	C
14	chr14_89937228	0	89937228	A	T
14	chr14_89938727	0	89938727	T	C
14	chr14_89938875	0	89938875	C	T
14	chr14_89943694	0	89943694	T	C
14	chr14_89945463	0	89945463	A	T
14	chr14_89945952	0	89945952	C	T
14	chr14_89946652	0	89946652	T	C
14	chr14_89954343	0	89954343	G	A
14	chr14_89954890	0	89954890	A	G
14	chr14_89956320	0	89956320	C	T
14	chr14_89957356	0	89957356	T	C
14	chr14_89960948	0	89960948	T	C
14	chr14_89961861	0	89961861	T	C
14	chr14_89967351	0	89967351	T	C
14	chr14_89972271	0	89972271	T	C
14	chr14_89973010	0	89973010	A	G
14	chr14_89973705	0	89973705	G	A
14	chr14_89974255	0	89974255	C	G
14	chr14_89976457	0	89976457	G	A
14	chr14_89976662	0	89976662	G	T
14	chr14_89979678	0	89979678	T	C
14	chr14_89981425	0	89981425	G	A
14	chr14_89985679	0	89985679	T	C
14	chr14_89986890	0	89986890	G	A
14	chr14_89987572	0	89987572	T	A
14	chr14_89987808	0	89987808	G	A
14	chr14_89992761	0	89992761	C	T
14	chr14_89993800	0	89993800	T	C
14	chr14_89994010	0	89994010	G	A
14	chr14_89995581	0	89995581	G	A
14	chr14_89996812	0	89996812	T	G
14	chr14_89997908	0	89997908	T	A
14	chr14_90005922	0	90005922	C	T
14	chr14_90006775	0	90006775	C	T
14	chr14_90007803	0	90007803	A	C
14	chr14_90008879	0	90008879	A	G
14	chr14_90014717	0	90014717	T	C
14	chr14_90014907	0	90014907	A	G
14	chr14_90015669	0	90015669	C	T
14	chr14_90017207	0	90017207	C	T
14	chr14_90020482	0	90020482	G	A
14	chr14_90029111	0	90029111	A	G
14	chr14_90033905	0	90033905	T	G
14	chr14_90037344	0	90037344	C	G
14	chr14_90043492	0	90043492	C	G
14	chr14_90043591	0	90043591	C	G
14	chr14_90049041	0	90049041	A	G
14	chr14_90050485	0	90050485	T	C
14	chr14_90053865	0	90053865	A	G
14	chr14_90059430	0	90059430	C	T
14	chr14_90059787	0	90059787	A	G
14	chr14_90067159	0	90067159	A	G
14	chr14_90070135	0	90070135	G	A
14	chr14_90075494	0	90075494	T	A
14	chr14_90075497	0	90075497	C	G
14	chr14_90084445	0	90084445	T	C
14	chr14_90084696	0	90084696	A	G
14	chr14_90091592	0	90091592	C	G
14	chr14_90095920	0	90095920	A	G
14	chr14_90096133	0	90096133	C	T
14	chr14_90096141	0	90096141	A	G
14	chr14_90098714	0	90098714	G	A
14	chr14_90102562	0	90102562	T	C
14	chr14_90111951	0	90111951	C	T
14	chr14_90116788	0	90116788	T	G
14	chr14_90117192	0	90117192	T	C
14	chr14_90119680	0	90119680	T	C
14	chr14_90124592	0	90124592	C	T
14	chr14_90125149	0	90125149	C	A
14	chr14_90133733	0	90133733	G	A
14	chr14_90134313	0	90134313	G	A
14	chr14_90138304	0	90138304	C	T
14	chr14_90139306	0	90139306	G	C
14	chr14_90143888	0	90143888	A	G
14	chr14_90144042	0	90144042	G	A
14	chr14_90147531	0	90147531	T	G
14	chr14_90147571	0	90147571	A	G
14	chr14_90148371	0	90148371	T	G
14	chr14_90159405	0	90159405	G	T
14	chr14_90162082	0	90162082	A	G
14	chr14_90162337	0	90162337	T	C
14	chr14_90163182	0	90163182	G	C
14	chr14_90170218	0	90170218	G	A
14	chr14_90175872	0	90175872	G	A
14	chr14_90183148	0	90183148	A	G
14	chr14_90183665	0	90183665	A	G
14	chr14_90184688	0	90184688	C	T
14	chr14_90198075	0	90198075	G	A
14	chr14_90199409	0	90199409	T	G
14	chr14_90204872	0	90204872	C	T
14	chr14_90205153	0	90205153	A	C
14	chr14_90211788	0	90211788	G	A
14	chr14_90212127	0	90212127	T	C
14	chr14_90212565	0	90212565	C	T
14	chr14_90220303	0	90220303	A	G
14	chr14_90223780	0	90223780	T	C
14	chr14_90226142	0	90226142	G	C
14	chr14_90228827	0	90228827	G	C
14	chr14_90230127	0	90230127	G	A
14	chr14_90233793	0	90233793	A	G
14	chr14_90236657	0	90236657	G	C
14	chr14_90237530	0	90237530	A	G
14	chr14_90241259	0	90241259	G	A
14	chr14_90244008	0	90244008	A	G
14	chr14_90244764	0	90244764	A	G
14	chr14_90246832	0	90246832	A	G
14	chr14_90248523	0	90248523	A	G
14	chr14_90249612	0	90249612	A	G
14	chr14_90249935	0	90249935	C	T
14	chr14_90250799	0	90250799	G	A
14	chr14_90251891	0	90251891	G	A
14	chr14_90253680	0	90253680	G	C
14	chr14_90255944	0	90255944	C	A
14	chr14_90255950	0	90255950	A	C
14	chr14_90256570	0	90256570	G	A
14	chr14_90261600	0	90261600	C	A
14	chr14_90266030	0	90266030	T	C
14	chr14_90266305	0	90266305	A	G
14	chr14_90270489	0	90270489	T	G
14	chr14_90271151	0	90271151	A	C
14	chr14_90275983	0	90275983	T	C
14	chr14_90279920	0	90279920	C	T
14	chr14_90292746	0	90292746	C	G
14	chr14_90293483	0	90293483	G	T
14	chr14_90294269	0	90294269	C	G
14	chr14_90295676	0	90295676	T	C
14	chr14_90298164	0	90298164	C	T
14	chr14_90301661	0	90301661	A	G
14	chr14_90302972	0	90302972	G	T
14	chr14_90304028	0	90304028	C	T
14	chr14_90305582	0	90305582	T	C
14	chr14_90310962	0	90310962	C	T
14	chr14_90313559	0	90313559	A	G
14	chr14_90314522	0	90314522	G	A
14	chr14_90314609	0	90314609	G	A
14	chr14_90320025	0	90320025	A	G
14	chr14_90325008	0	90325008	T	A
14	chr14_90327444	0	90327444	C	G
14	chr14_90329350	0	90329350	T	C
14	chr14_90332870	0	90332870	G	A
14	chr14_90334126	0	90334126	C	T
14	chr14_90340707	0	90340707	A	G
14	chr14_90343407	0	90343407	C	T
14	chr14_90346193	0	90346193	T	C
14	chr14_90354734	0	90354734	T	G
14	chr14_90356226	0	90356226	T	C
14	chr14_90362340	0	90362340	T	C
14	chr14_90365314	0	90365314	A	G
14	chr14_90375131	0	90375131	A	G
14	chr14_90382847	0	90382847	G	A
14	chr14_90384190	0	90384190	T	C
14	chr14_90385133	0	90385133	T	C
14	chr14_90387960	0	90387960	C	T
14	chr14_90390972	0	90390972	C	G
14	chr14_90392538	0	90392538	A	G
14	chr14_90396990	0	90396990	A	G
14	chr14_90397773	0	90397773	A	C
14	chr14_90398605	0	90398605	G	C
14	chr14_90400026	0	90400026	T	C
14	chr14_90400283	0	90400283	G	C
14	chr14_90400659	0	90400659	G	C
14	chr14_90400667	0	90400667	G	A
14	chr14_90406255	0	90406255	A	G
14	chr14_90406375	0	90406375	G	A
14	chr14_90406923	0	90406923	C	G
14	chr14_90410316	0	90410316	A	G
14	chr14_90411548	0	90411548	G	T
14	chr14_90412779	0	90412779	G	C
14	chr14_90414600	0	90414600	A	G
14	chr14_90417720	0	90417720	T	A
14	chr14_90427901	0	90427901	T	C
14	chr14_90429439	0	90429439	T	C
14	chr14_90434182	0	90434182	G	C
14	chr14_90434269	0	90434269	T	C
14	chr14_90435249	0	90435249	G	A
14	chr14_90435580	0	90435580	T	G
14	chr14_90443206	0	90443206	G	A
14	chr14_90443933	0	90443933	A	G
14	chr14_90444464	0	90444464	G	T
14	chr14_90444489	0	90444489	T	C
14	chr14_90447088	0	90447088	T	C
14	chr14_90449166	0	90449166	C	T
14	chr14_90456584	0	90456584	C	T
14	chr14_90459328	0	90459328	A	T
14	chr14_90462925	0	90462925	A	G
14	chr14_90463480	0	90463480	C	T
14	chr14_90464789	0	90464789	A	C
14	chr14_90470515	0	90470515	C	T
14	chr14_90471266	0	90471266	A	G
14	chr14_90479008	0	90479008	C	A
14	chr14_90480514	0	90480514	G	A
14	chr14_90493527	0	90493527	G	T
14	chr14_90496291	0	90496291	T	C
14	chr14_90504714	0	90504714	C	T
14	chr14_90509777	0	90509777	A	G
14	chr14_90510669	0	90510669	T	C
14	chr14_90511827	0	90511827	A	G
14	chr14_90512501	0	90512501	T	C
14	chr14_90515027	0	90515027	C	G
14	chr14_90515644	0	90515644	A	C
14	chr14_90519303	0	90519303	T	C
14	chr14_90522971	0	90522971	T	C
14	chr14_90529378	0	90529378	G	C
14	chr14_90530431	0	90530431	C	T
14	chr14_90532590	0	90532590	T	C
14	chr14_90535104	0	90535104	G	A
14	chr14_90536617	0	90536617	G	A
14	chr14_90553184	0	90553184	G	A
14	chr14_90560550	0	90560550	C	T
14	chr14_90564870	0	90564870	G	T
14	chr14_90565193	0	90565193	C	T
14	chr14_90570764	0	90570764	A	G
14	chr14_90581170	0	90581170	G	A
14	chr14_90584575	0	90584575	G	A
14	chr14_90591586	0	90591586	T	C
14	chr14_90592056	0	90592056	A	G
14	chr14_90593078	0	90593078	A	G
14	chr14_90603985	0	90603985	T	G
14	chr14_90607035	0	90607035	T	C
14	chr14_90609600	0	90609600	G	A
14	chr14_90610215	0	90610215	A	G
14	chr14_90610752	0	90610752	C	T
14	chr14_90622079	0	90622079	G	A
14	chr14_90622431	0	90622431	A	G
14	chr14_90625217	0	90625217	A	G
14	chr14_90638021	0	90638021	T	C
14	chr14_90642897	0	90642897	G	A
14	chr14_90653175	0	90653175	T	C
14	chr14_90661908	0	90661908	T	C
14	chr14_90663403	0	90663403	A	C
14	chr14_90664570	0	90664570	A	T
14	chr14_90666919	0	90666919	C	A
14	chr14_90669514	0	90669514	A	G
14	chr14_90669534	0	90669534	T	A
14	chr14_90674445	0	90674445	T	C
14	chr14_90680907	0	90680907	A	G
14	chr14_90687006	0	90687006	T	C
14	chr14_90691583	0	90691583	G	A
14	chr14_90693265	0	90693265	C	T
14	chr14_90695864	0	90695864	T	C
14	chr14_90704276	0	90704276	A	C
14	chr14_90706674	0	90706674	G	C
14	chr14_90708181	0	90708181	C	T
14	chr14_90713562	0	90713562	C	A
14	chr14_90722165	0	90722165	C	T
14	chr14_90723963	0	90723963	T	C
14	chr14_90728877	0	90728877	C	T
14	chr14_90734129	0	90734129	T	G
14	chr14_90738261	0	90738261	T	C
14	chr14_90739964	0	90739964	T	C
14	chr14_90741393	0	90741393	T	C
14	chr14_90742987	0	90742987	A	G
14	chr14_90746303	0	90746303	A	G
14	chr14_90746392	0	90746392	A	G
14	chr14_90747736	0	90747736	G	A
14	chr14_90749465	0	90749465	G	T
14	chr14_90751975	0	90751975	A	G
14	chr14_90754814	0	90754814	A	T
14	chr14_90758146	0	90758146	T	G
14	chr14_90770606	0	90770606	T	A
14	chr14_90774108	0	90774108	T	C
14	chr14_90778781	0	90778781	C	T
14	chr14_90779288	0	90779288	T	C
14	chr14_90787027	0	90787027	G	C
14	chr14_90787093	0	90787093	A	G
14	chr14_90789394	0	90789394	A	G
14	chr14_90794480	0	90794480	A	G
14	chr14_90799170	0	90799170	G	A
14	chr14_90799531	0	90799531	A	G
14	chr14_90800565	0	90800565	C	A
14	chr14_90802259	0	90802259	A	G
14	chr14_90803070	0	90803070	C	A
14	chr14_90805599	0	90805599	T	G
14	chr14_90807953	0	90807953	T	C
14	chr14_90812257	0	90812257	G	A
14	chr14_90813312	0	90813312	C	T
14	chr14_90813391	0	90813391	C	T
14	chr14_90823121	0	90823121	T	C
14	chr14_90825316	0	90825316	T	G
14	chr14_90825925	0	90825925	G	A
14	chr14_90828984	0	90828984	C	G
14	chr14_90831090	0	90831090	A	G
14	chr14_90831630	0	90831630	C	T
14	chr14_90837180	0	90837180	G	A
14	chr14_90838118	0	90838118	G	A
14	chr14_90844271	0	90844271	G	A
14	chr14_90845238	0	90845238	G	A
14	chr14_90850033	0	90850033	A	T
14	chr14_90853425	0	90853425	C	T
14	chr14_90853952	0	90853952	A	G
14	chr14_90868078	0	90868078	A	G
14	chr14_90883620	0	90883620	A	G
14	chr14_90892179	0	90892179	T	G
14	chr14_90895130	0	90895130	A	G
14	chr14_90895644	0	90895644	G	A
14	chr14_90895667	0	90895667	A	T
14	chr14_90895839	0	90895839	G	C
14	chr14_90896305	0	90896305	G	A
14	chr14_90898677	0	90898677	T	C
14	chr14_90899314	0	90899314	G	C
14	chr14_90904282	0	90904282	A	G
14	chr14_90906378	0	90906378	C	T
14	chr14_90913062	0	90913062	A	C
14	chr14_90914026	0	90914026	A	G
14	chr14_90919076	0	90919076	G	T
14	chr14_90920198	0	90920198	T	C
14	chr14_90923098	0	90923098	A	G
14	chr14_90927112	0	90927112	C	G
14	chr14_90928075	0	90928075	T	C
14	chr14_90929225	0	90929225	G	A
14	chr14_90930900	0	90930900	A	T
14	chr14_90930912	0	90930912	C	A
14	chr14_90936876	0	90936876	G	A
14	chr14_90940046	0	90940046	A	G
14	chr14_90945379	0	90945379	T	C
14	chr14_90947956	0	90947956	T	C
14	chr14_90949720	0	90949720	A	G
14	chr14_90950102	0	90950102	A	G
14	chr14_90951517	0	90951517	T	C
14	chr14_90953907	0	90953907	C	T
14	chr14_90956234	0	90956234	G	T
14	chr14_90959562	0	90959562	A	C
14	chr14_90962538	0	90962538	T	C
14	chr14_90965021	0	90965021	A	G
14	chr14_90966611	0	90966611	T	C
14	chr14_90973525	0	90973525	A	T
14	chr14_90973974	0	90973974	T	C
14	chr14_90975369	0	90975369	C	G
14	chr14_90975405	0	90975405	C	T
14	chr14_90975558	0	90975558	T	G
14	chr14_90975999	0	90975999	T	C
14	chr14_90977038	0	90977038	T	C
14	chr14_90978989	0	90978989	C	A
14	chr14_90983631	0	90983631	T	C
14	chr14_90984224	0	90984224	G	A
14	chr14_90986980	0	90986980	G	A
14	chr14_90988797	0	90988797	A	G
14	chr14_90997556	0	90997556	A	C
14	chr14_91004183	0	91004183	C	T
14	chr14_91005615	0	91005615	A	G
14	chr14_91005781	0	91005781	G	A
14	chr14_91007699	0	91007699	C	A
14	chr14_91008029	0	91008029	T	C
14	chr14_91008449	0	91008449	G	A
14	chr14_91020779	0	91020779	C	T
14	chr14_91021238	0	91021238	T	G
14	chr14_91022608	0	91022608	A	G
14	chr14_91023114	0	91023114	A	G
14	chr14_91029728	0	91029728	C	T
14	chr14_91030002	0	91030002	G	A
14	chr14_91036124	0	91036124	T	C
14	chr14_91037113	0	91037113	G	A
14	chr14_91040354	0	91040354	T	C
14	chr14_91040666	0	91040666	T	C
14	chr14_91041560	0	91041560	A	G
14	chr14_91043659	0	91043659	T	C
14	chr14_91044753	0	91044753	G	A
14	chr14_91048813	0	91048813	T	C
14	chr14_91048888	0	91048888	C	A
14	chr14_91054483	0	91054483	C	T
14	chr14_91064507	0	91064507	C	T
14	chr14_91075703	0	91075703	G	T
14	chr14_91083376	0	91083376	T	A
14	chr14_91089547	0	91089547	A	G
14	chr14_91092365	0	91092365	A	G
14	chr14_91093650	0	91093650	G	A
14	chr14_91099630	0	91099630	T	C
14	chr14_91105806	0	91105806	T	A
14	chr14_91110221	0	91110221	T	C
14	chr14_91115614	0	91115614	G	C
14	chr14_91118275	0	91118275	G	A
14	chr14_91121575	0	91121575	A	G
14	chr14_91123247	0	91123247	A	G
14	chr14_91126158	0	91126158	A	G
14	chr14_91128267	0	91128267	A	G
14	chr14_91133355	0	91133355	G	A
14	chr14_91135159	0	91135159	G	A
14	chr14_91144534	0	91144534	C	G
14	chr14_91146777	0	91146777	T	C
14	chr14_91146845	0	91146845	C	G
14	chr14_91149909	0	91149909	A	G
14	chr14_91156707	0	91156707	T	C
14	chr14_91164797	0	91164797	T	C
14	chr14_91168596	0	91168596	C	A
14	chr14_91181497	0	91181497	G	A
14	chr14_91187961	0	91187961	A	G
14	chr14_91195843	0	91195843	C	A
14	chr14_91198903	0	91198903	G	T
14	chr14_91217924	0	91217924	C	G
14	chr14_91236630	0	91236630	C	T
14	chr14_91243732	0	91243732	A	G
14	chr14_91244341	0	91244341	G	C
14	chr14_91244808	0	91244808	C	T
14	chr14_91266696	0	91266696	C	T
14	chr14_91271401	0	91271401	A	G
14	chr14_91279066	0	91279066	T	C
14	chr14_91279267	0	91279267	G	A
14	chr14_91281673	0	91281673	T	C
14	chr14_91283874	0	91283874	T	C
14	chr14_91293044	0	91293044	A	G
14	chr14_91293202	0	91293202	C	T
14	chr14_91293637	0	91293637	T	C
14	chr14_91295334	0	91295334	C	G
14	chr14_91299746	0	91299746	C	T
14	chr14_91346849	0	91346849	A	G
14	chr14_91355881	0	91355881	A	G
14	chr14_91368563	0	91368563	A	C
14	chr14_91373812	0	91373812	C	T
14	chr14_91381199	0	91381199	C	T
14	chr14_91383171	0	91383171	C	T
14	chr14_91385661	0	91385661	A	G
14	chr14_91387660	0	91387660	A	G
14	chr14_91391091	0	91391091	G	T
14	chr14_91393723	0	91393723	T	A
14	chr14_91400885	0	91400885	A	G
14	chr14_91410841	0	91410841	T	C
14	chr14_91413004	0	91413004	A	G
14	chr14_91415936	0	91415936	T	C
14	chr14_91435317	0	91435317	T	C
14	chr14_91442255	0	91442255	A	G
14	chr14_91443116	0	91443116	T	G
14	chr14_91444302	0	91444302	T	C
14	chr14_91449836	0	91449836	A	G
14	chr14_91453271	0	91453271	G	A
14	chr14_91460593	0	91460593	C	T
14	chr14_91463222	0	91463222	G	C
14	chr14_91463348	0	91463348	T	C
14	chr14_91463843	0	91463843	C	T
14	chr14_91471925	0	91471925	C	T
14	chr14_91473835	0	91473835	A	G
14	chr14_91488564	0	91488564	T	C
14	chr14_91492040	0	91492040	A	G
14	chr14_91494567	0	91494567	C	G
14	chr14_91494813	0	91494813	T	C
14	chr14_91496423	0	91496423	C	T
14	chr14_91500653	0	91500653	T	C
14	chr14_91512539	0	91512539	G	A
14	chr14_91515663	0	91515663	C	T
14	chr14_91515872	0	91515872	A	C
14	chr14_91516615	0	91516615	G	A
14	chr14_91518367	0	91518367	C	G
14	chr14_91519885	0	91519885	G	A
14	chr14_91521541	0	91521541	G	A
14	chr14_91521651	0	91521651	T	C
14	chr14_91523786	0	91523786	G	A
14	chr14_91525047	0	91525047	T	C
14	chr14_91525091	0	91525091	C	G
14	chr14_91525573	0	91525573	T	C
14	chr14_91529610	0	91529610	T	C
14	chr14_91533503	0	91533503	C	T
14	chr14_91534668	0	91534668	C	T
14	chr14_91535442	0	91535442	A	G
14	chr14_91538453	0	91538453	T	C
14	chr14_91540308	0	91540308	C	T
14	chr14_91540833	0	91540833	G	A
14	chr14_91542636	0	91542636	C	A
14	chr14_91542974	0	91542974	C	T
14	chr14_91547331	0	91547331	T	C
14	chr14_91550528	0	91550528	G	T
14	chr14_91558033	0	91558033	T	C
14	chr14_91558897	0	91558897	T	C
14	chr14_91562257	0	91562257	A	G
14	chr14_91565485	0	91565485	T	C
14	chr14_91571713	0	91571713	C	T
14	chr14_91576101	0	91576101	G	T
14	chr14_91580954	0	91580954	G	C
14	chr14_91583280	0	91583280	A	C
14	chr14_91583955	0	91583955	A	G
14	chr14_91585551	0	91585551	A	G
14	chr14_91585781	0	91585781	C	A
14	chr14_91590541	0	91590541	T	G
14	chr14_91591471	0	91591471	T	C
14	chr14_91601181	0	91601181	T	C
14	chr14_91610787	0	91610787	A	G
14	chr14_91610817	0	91610817	T	A
14	chr14_91614507	0	91614507	C	G
14	chr14_91616219	0	91616219	A	G
14	chr14_91617457	0	91617457	C	T
14	chr14_91618001	0	91618001	T	C
14	chr14_91620417	0	91620417	A	G
14	chr14_91620621	0	91620621	C	T
14	chr14_91623712	0	91623712	A	G
14	chr14_91624390	0	91624390	T	C
14	chr14_91625572	0	91625572	T	C
14	chr14_91633123	0	91633123	T	C
14	chr14_91637000	0	91637000	C	G
14	chr14_91639570	0	91639570	A	G
14	chr14_91643673	0	91643673	A	G
14	chr14_91651242	0	91651242	G	A
14	chr14_91653764	0	91653764	G	C
14	chr14_91654452	0	91654452	A	T
14	chr14_91659182	0	91659182	T	A
14	chr14_91664271	0	91664271	A	C
14	chr14_91664873	0	91664873	A	G
14	chr14_91665587	0	91665587	T	A
14	chr14_91667185	0	91667185	T	C
14	chr14_91668179	0	91668179	C	T
14	chr14_91669712	0	91669712	T	C
14	chr14_91672726	0	91672726	G	C
14	chr14_91679574	0	91679574	G	C
14	chr14_91686723	0	91686723	T	G
14	chr14_91688169	0	91688169	A	G
14	chr14_91688751	0	91688751	T	A
14	chr14_91691876	0	91691876	A	C
14	chr14_91693066	0	91693066	A	G
14	chr14_91693185	0	91693185	C	G
14	chr14_91694355	0	91694355	T	C
14	chr14_91694457	0	91694457	G	C
14	chr14_91696205	0	91696205	C	A
14	chr14_91697429	0	91697429	A	G
14	chr14_91703733	0	91703733	A	C
14	chr14_91707160	0	91707160	G	C
14	chr14_91708581	0	91708581	C	G
14	chr14_91709308	0	91709308	C	A
14	chr14_91716057	0	91716057	T	A
14	chr14_91727008	0	91727008	C	T
14	chr14_91728780	0	91728780	G	A
14	chr14_91730786	0	91730786	A	C
14	chr14_91735820	0	91735820	A	G
14	chr14_91739461	0	91739461	A	T
14	chr14_91740636	0	91740636	A	G
14	chr14_91744716	0	91744716	A	G
14	chr14_91753603	0	91753603	A	G
14	chr14_91754391	0	91754391	A	G
14	chr14_91754925	0	91754925	T	C
14	chr14_91755358	0	91755358	T	C
14	chr14_91758751	0	91758751	C	A
14	chr14_91759744	0	91759744	C	T
14	chr14_91766212	0	91766212	T	C
14	chr14_91766220	0	91766220	A	G
14	chr14_91769081	0	91769081	T	C
14	chr14_91770491	0	91770491	T	C
14	chr14_91776807	0	91776807	G	T
14	chr14_91776969	0	91776969	C	T
14	chr14_91781699	0	91781699	G	A
14	chr14_91785280	0	91785280	C	T
14	chr14_91786929	0	91786929	T	C
14	chr14_91787553	0	91787553	T	C
14	chr14_91790330	0	91790330	A	G
14	chr14_91797146	0	91797146	C	G
14	chr14_91807313	0	91807313	G	A
14	chr14_91809082	0	91809082	T	C
14	chr14_91819856	0	91819856	T	C
14	chr14_91821135	0	91821135	G	A
14	chr14_91824286	0	91824286	A	G
14	chr14_91825620	0	91825620	G	A
14	chr14_91826041	0	91826041	A	G
14	chr14_91831742	0	91831742	T	C
14	chr14_91832427	0	91832427	T	C
14	chr14_91833779	0	91833779	C	T
14	chr14_91833938	0	91833938	C	G
14	chr14_91838804	0	91838804	C	A
14	chr14_91848823	0	91848823	T	C
14	chr14_91852560	0	91852560	A	G
14	chr14_91856079	0	91856079	A	T
14	chr14_91856244	0	91856244	T	G
14	chr14_91862688	0	91862688	G	T
14	chr14_91868055	0	91868055	C	T
14	chr14_91868420	0	91868420	A	T
14	chr14_91870801	0	91870801	C	T
14	chr14_91876284	0	91876284	G	A
14	chr14_91876493	0	91876493	G	A
14	chr14_91878925	0	91878925	A	G
14	chr14_91880355	0	91880355	G	A
14	chr14_91880789	0	91880789	T	C
14	chr14_91881711	0	91881711	G	A
14	chr14_91882217	0	91882217	A	G
14	chr14_91884622	0	91884622	C	G
14	chr14_91886706	0	91886706	G	A
14	chr14_91887409	0	91887409	C	T
14	chr14_91887573	0	91887573	G	A
14	chr14_91889966	0	91889966	G	C
14	chr14_91894291	0	91894291	G	A
14	chr14_91904064	0	91904064	C	G
14	chr14_91904521	0	91904521	G	A
14	chr14_91913127	0	91913127	C	G
14	chr14_91917036	0	91917036	G	A
14	chr14_91917380	0	91917380	G	C
14	chr14_91930098	0	91930098	G	T
14	chr14_91932910	0	91932910	A	C
14	chr14_91938577	0	91938577	G	C
14	chr14_91943568	0	91943568	C	T
14	chr14_91943847	0	91943847	A	G
14	chr14_91947247	0	91947247	G	A
14	chr14_91951905	0	91951905	C	A
14	chr14_91951928	0	91951928	C	T
14	chr14_91954351	0	91954351	A	C
14	chr14_91960836	0	91960836	C	T
14	chr14_91964983	0	91964983	A	G
14	chr14_91972619	0	91972619	C	T
14	chr14_91974865	0	91974865	A	G
14	chr14_91988584	0	91988584	G	A
14	chr14_91990149	0	91990149	G	A
14	chr14_91996411	0	91996411	T	A
14	chr14_92005702	0	92005702	C	T
14	chr14_92007681	0	92007681	A	T
14	chr14_92013894	0	92013894	A	G
14	chr14_92016920	0	92016920	G	A
14	chr14_92018337	0	92018337	C	A
14	chr14_92024575	0	92024575	C	T
14	chr14_92027791	0	92027791	A	G
14	chr14_92027813	0	92027813	C	G
14	chr14_92028602	0	92028602	A	G
14	chr14_92030107	0	92030107	C	T
14	chr14_92031935	0	92031935	T	C
14	chr14_92032839	0	92032839	A	G
14	chr14_92035377	0	92035377	T	C
14	chr14_92036501	0	92036501	A	G
14	chr14_92039244	0	92039244	C	A
14	chr14_92039437	0	92039437	G	A
14	chr14_92042810	0	92042810	C	T
14	chr14_92043179	0	92043179	T	C
14	chr14_92043738	0	92043738	T	C
14	chr14_92044186	0	92044186	A	G
14	chr14_92055821	0	92055821	A	G
14	chr14_92059556	0	92059556	T	C
14	chr14_92065009	0	92065009	C	A
14	chr14_92076834	0	92076834	T	A
14	chr14_92083641	0	92083641	T	C
14	chr14_92092099	0	92092099	C	G
14	chr14_92093273	0	92093273	C	T
14	chr14_92104625	0	92104625	G	T
14	chr14_92107000	0	92107000	A	G
14	chr14_92112213	0	92112213	A	G
14	chr14_92116048	0	92116048	A	G
14	chr14_92118473	0	92118473	A	C
14	chr14_92127069	0	92127069	G	A
14	chr14_92130807	0	92130807	A	G
14	chr14_92132860	0	92132860	G	C
14	chr14_92133850	0	92133850	A	G
14	chr14_92135101	0	92135101	A	G
14	chr14_92141125	0	92141125	A	G
14	chr14_92141712	0	92141712	T	C
14	chr14_92141995	0	92141995	A	G
14	chr14_92142376	0	92142376	A	G
14	chr14_92142428	0	92142428	A	C
14	chr14_92142925	0	92142925	A	G
14	chr14_92143134	0	92143134	A	G
14	chr14_92143624	0	92143624	A	T
14	chr14_92149535	0	92149535	T	C
14	chr14_92152265	0	92152265	C	G
14	chr14_92156676	0	92156676	T	C
14	chr14_92157468	0	92157468	C	T
14	chr14_92162225	0	92162225	C	G
14	chr14_92163800	0	92163800	G	C
14	chr14_92168280	0	92168280	A	G
14	chr14_92169630	0	92169630	C	T
14	chr14_92169775	0	92169775	A	C
14	chr14_92173145	0	92173145	C	T
14	chr14_92174840	0	92174840	A	G
14	chr14_92177712	0	92177712	G	A
14	chr14_92179091	0	92179091	C	G
14	chr14_92181259	0	92181259	G	A
14	chr14_92181818	0	92181818	A	G
14	chr14_92182624	0	92182624	G	A
14	chr14_92184855	0	92184855	C	T
14	chr14_92186364	0	92186364	A	G
14	chr14_92187283	0	92187283	T	C
14	chr14_92191377	0	92191377	C	G
14	chr14_92194755	0	92194755	A	T
14	chr14_92195216	0	92195216	C	T
14	chr14_92198210	0	92198210	T	G
14	chr14_92199529	0	92199529	A	G
14	chr14_92200358	0	92200358	A	G
14	chr14_92200586	0	92200586	C	T
14	chr14_92206300	0	92206300	T	C
14	chr14_92208173	0	92208173	A	G
14	chr14_92209906	0	92209906	A	G
14	chr14_92211927	0	92211927	C	T
14	chr14_92212420	0	92212420	A	G
14	chr14_92212693	0	92212693	C	T
14	chr14_92214682	0	92214682	A	G
14	chr14_92221462	0	92221462	C	T
14	chr14_92222690	0	92222690	G	A
14	chr14_92223779	0	92223779	C	G
14	chr14_92225090	0	92225090	A	G
14	chr14_92225229	0	92225229	A	G
14	chr14_92225293	0	92225293	C	T
14	chr14_92225662	0	92225662	T	C
14	chr14_92229587	0	92229587	C	G
14	chr14_92234150	0	92234150	C	T
14	chr14_92234526	0	92234526	A	G
14	chr14_92242120	0	92242120	G	A
14	chr14_92242820	0	92242820	A	G
14	chr14_92243477	0	92243477	A	C
14	chr14_92243669	0	92243669	C	T
14	chr14_92244196	0	92244196	A	G
14	chr14_92244278	0	92244278	T	C
14	chr14_92245539	0	92245539	A	G
14	chr14_92247851	0	92247851	A	G
14	chr14_92249425	0	92249425	G	A
14	chr14_92250676	0	92250676	C	T
14	chr14_92265570	0	92265570	G	A
14	chr14_92268960	0	92268960	T	G
14	chr14_92269888	0	92269888	A	G
14	chr14_92275196	0	92275196	C	T
14	chr14_92279288	0	92279288	A	G
14	chr14_92279427	0	92279427	A	G
14	chr14_92280673	0	92280673	T	C
14	chr14_92283369	0	92283369	G	A
14	chr14_92284037	0	92284037	G	A
14	chr14_92290619	0	92290619	T	A
14	chr14_92290799	0	92290799	G	A
14	chr14_92290893	0	92290893	A	G
14	chr14_92291590	0	92291590	A	G
14	chr14_92293786	0	92293786	G	A
14	chr14_92294668	0	92294668	T	G
14	chr14_92305625	0	92305625	C	T
14	chr14_92317390	0	92317390	C	T
14	chr14_92321514	0	92321514	G	A
14	chr14_92321698	0	92321698	C	G
14	chr14_92322556	0	92322556	T	C
14	chr14_92327519	0	92327519	T	C
14	chr14_92332870	0	92332870	T	C
14	chr14_92333741	0	92333741	G	C
14	chr14_92333808	0	92333808	G	C
14	chr14_92334404	0	92334404	C	T
14	chr14_92335173	0	92335173	T	C
14	chr14_92336447	0	92336447	A	G
14	chr14_92336822	0	92336822	C	T
14	chr14_92338389	0	92338389	C	G
14	chr14_92349673	0	92349673	A	G
14	chr14_92350055	0	92350055	C	T
14	chr14_92350255	0	92350255	T	C
14	chr14_92360620	0	92360620	A	G
14	chr14_92362490	0	92362490	G	A
14	chr14_92363017	0	92363017	T	C
14	chr14_92364320	0	92364320	C	T
14	chr14_92370847	0	92370847	C	G
14	chr14_92371857	0	92371857	C	T
14	chr14_92385194	0	92385194	C	T
14	chr14_92389774	0	92389774	C	G
14	chr14_92397670	0	92397670	A	G
14	chr14_92398836	0	92398836	C	T
14	chr14_92409592	0	92409592	C	T
14	chr14_92413354	0	92413354	T	C
14	chr14_92428539	0	92428539	C	T
14	chr14_92428956	0	92428956	C	T
14	chr14_92434844	0	92434844	A	G
14	chr14_92434925	0	92434925	A	T
14	chr14_92461599	0	92461599	T	C
14	chr14_92461999	0	92461999	G	T
14	chr14_92482104	0	92482104	C	A
14	chr14_92501500	0	92501500	A	G
14	chr14_92505899	0	92505899	T	C
14	chr14_92511370	0	92511370	A	G
14	chr14_92514479	0	92514479	T	C
14	chr14_92517711	0	92517711	T	C
14	chr14_92519570	0	92519570	T	C
14	chr14_92521919	0	92521919	G	C
14	chr14_92521928	0	92521928	C	T
14	chr14_92523270	0	92523270	A	G
14	chr14_92537906	0	92537906	G	C
14	chr14_92540677	0	92540677	A	G
14	chr14_92542983	0	92542983	G	C
14	chr14_92558513	0	92558513	G	A
14	chr14_92568743	0	92568743	A	G
14	chr14_92572818	0	92572818	A	G
14	chr14_92574160	0	92574160	C	G
14	chr14_92582662	0	92582662	G	A
14	chr14_92589359	0	92589359	C	A
14	chr14_92596836	0	92596836	C	A
14	chr14_92599469	0	92599469	T	C
14	chr14_92604995	0	92604995	C	G
14	chr14_92605857	0	92605857	G	A
14	chr14_92606028	0	92606028	C	T
14	chr14_92607754	0	92607754	C	A
14	chr14_92609629	0	92609629	T	C
14	chr14_92614810	0	92614810	G	A
14	chr14_92616990	0	92616990	A	G
14	chr14_92621650	0	92621650	T	C
14	chr14_92622487	0	92622487	C	T
14	chr14_92623966	0	92623966	C	T
14	chr14_92627415	0	92627415	C	T
14	chr14_92631447	0	92631447	T	C
14	chr14_92631846	0	92631846	G	A
14	chr14_92646238	0	92646238	A	G
14	chr14_92647899	0	92647899	A	G
14	chr14_92657678	0	92657678	T	C
14	chr14_92659177	0	92659177	A	T
14	chr14_92669346	0	92669346	T	C
14	chr14_92669658	0	92669658	T	C
14	chr14_92670544	0	92670544	A	G
14	chr14_92670698	0	92670698	T	A
14	chr14_92684759	0	92684759	C	T
14	chr14_92685622	0	92685622	A	G
14	chr14_92687882	0	92687882	G	C
14	chr14_92719156	0	92719156	G	A
14	chr14_92721469	0	92721469	T	C
14	chr14_92723158	0	92723158	G	A
14	chr14_92724773	0	92724773	T	C
14	chr14_92738605	0	92738605	G	A
14	chr14_92743863	0	92743863	T	G
14	chr14_92744581	0	92744581	A	G
14	chr14_92755540	0	92755540	G	A
14	chr14_92776275	0	92776275	C	A
14	chr14_92777448	0	92777448	G	A
14	chr14_92780576	0	92780576	C	T
14	chr14_92781449	0	92781449	G	A
14	chr14_92791800	0	92791800	T	C
14	chr14_92796962	0	92796962	C	T
14	chr14_92797556	0	92797556	T	G
14	chr14_92798472	0	92798472	A	G
14	chr14_92798582	0	92798582	T	C
14	chr14_92801945	0	92801945	A	G
14	chr14_92805720	0	92805720	A	G
14	chr14_92807952	0	92807952	C	G
14	chr14_92808543	0	92808543	T	C
14	chr14_92936788	0	92936788	A	G
14	chr14_92937375	0	92937375	A	G
14	chr14_92938795	0	92938795	G	A
14	chr14_92945104	0	92945104	C	A
14	chr14_92946119	0	92946119	G	A
14	chr14_92948365	0	92948365	G	A
14	chr14_92958557	0	92958557	C	T
14	chr14_92959301	0	92959301	A	T
14	chr14_92963423	0	92963423	G	A
14	chr14_92966250	0	92966250	G	A
14	chr14_92966377	0	92966377	A	T
14	chr14_92972698	0	92972698	G	A
14	chr14_92978307	0	92978307	T	C
14	chr14_92989198	0	92989198	A	G
14	chr14_92990825	0	92990825	T	C
14	chr14_92994520	0	92994520	A	G
14	chr14_92998058	0	92998058	T	C
14	chr14_93001260	0	93001260	A	G
14	chr14_93012376	0	93012376	A	G
14	chr14_93016367	0	93016367	A	G
14	chr14_93016745	0	93016745	C	T
14	chr14_93018891	0	93018891	C	T
14	chr14_93019357	0	93019357	T	C
14	chr14_93024529	0	93024529	T	C
14	chr14_93024603	0	93024603	A	G
14	chr14_93026586	0	93026586	G	A
14	chr14_93028706	0	93028706	T	A
14	chr14_93031283	0	93031283	A	G
14	chr14_93036395	0	93036395	G	A
14	chr14_93041390	0	93041390	T	C
14	chr14_93046156	0	93046156	C	G
14	chr14_93049265	0	93049265	C	T
14	chr14_93054640	0	93054640	T	G
14	chr14_93058672	0	93058672	A	G
14	chr14_93058818	0	93058818	T	C
14	chr14_93060310	0	93060310	A	C
14	chr14_93071900	0	93071900	G	A
14	chr14_93072160	0	93072160	G	T
14	chr14_93087653	0	93087653	A	G
14	chr14_93091497	0	93091497	C	T
14	chr14_93091977	0	93091977	A	G
14	chr14_93092719	0	93092719	C	T
14	chr14_93093387	0	93093387	T	C
14	chr14_93099080	0	93099080	C	T
14	chr14_93101258	0	93101258	C	A
14	chr14_93105405	0	93105405	A	G
14	chr14_93108556	0	93108556	G	C
14	chr14_93119023	0	93119023	C	A
14	chr14_93122872	0	93122872	T	C
14	chr14_93133869	0	93133869	G	A
14	chr14_93134320	0	93134320	G	C
14	chr14_93134383	0	93134383	A	C
14	chr14_93134809	0	93134809	A	G
14	chr14_93137551	0	93137551	A	T
14	chr14_93147310	0	93147310	T	C
14	chr14_93149568	0	93149568	G	C
14	chr14_93149903	0	93149903	A	G
14	chr14_93150460	0	93150460	T	C
14	chr14_93151160	0	93151160	G	A
14	chr14_93151167	0	93151167	G	A
14	chr14_93159320	0	93159320	C	G
14	chr14_93164296	0	93164296	A	T
14	chr14_93164617	0	93164617	T	A
14	chr14_93166658	0	93166658	C	T
14	chr14_93169116	0	93169116	G	T
14	chr14_93171012	0	93171012	G	C
14	chr14_93172483	0	93172483	C	T
14	chr14_93178709	0	93178709	T	C
14	chr14_93227981	0	93227981	T	C
14	chr14_93237483	0	93237483	T	C
14	chr14_93239895	0	93239895	A	G
14	chr14_93246260	0	93246260	T	C
14	chr14_93249315	0	93249315	T	C
14	chr14_93251560	0	93251560	C	T
14	chr14_93253569	0	93253569	C	T
14	chr14_93258178	0	93258178	A	G
14	chr14_93270031	0	93270031	A	G
14	chr14_93271119	0	93271119	T	G
14	chr14_93276921	0	93276921	G	A
14	chr14_93280029	0	93280029	T	C
14	chr14_93281236	0	93281236	T	C
14	chr14_93282062	0	93282062	T	C
14	chr14_93286957	0	93286957	C	T
14	chr14_93295162	0	93295162	C	T
14	chr14_93303676	0	93303676	C	G
14	chr14_93308676	0	93308676	G	C
14	chr14_93314402	0	93314402	C	T
14	chr14_93316854	0	93316854	T	C
14	chr14_93317996	0	93317996	T	C
14	chr14_93321228	0	93321228	T	C
14	chr14_93321465	0	93321465	A	G
14	chr14_93325939	0	93325939	G	A
14	chr14_93329141	0	93329141	A	G
14	chr14_93329299	0	93329299	T	C
14	chr14_93338130	0	93338130	G	C
14	chr14_93339937	0	93339937	C	A
14	chr14_93344664	0	93344664	A	G
14	chr14_93348680	0	93348680	T	C
14	chr14_93348951	0	93348951	T	C
14	chr14_93350602	0	93350602	C	T
14	chr14_93365321	0	93365321	C	T
14	chr14_93365814	0	93365814	A	G
14	chr14_93370997	0	93370997	T	C
14	chr14_93375312	0	93375312	G	A
14	chr14_93375357	0	93375357	C	G
14	chr14_93377025	0	93377025	A	G
14	chr14_93379251	0	93379251	T	C
14	chr14_93380086	0	93380086	G	A
14	chr14_93382380	0	93382380	A	G
14	chr14_93385044	0	93385044	A	G
14	chr14_93390115	0	93390115	A	G
14	chr14_93391483	0	93391483	A	G
14	chr14_93409027	0	93409027	G	C
14	chr14_93418012	0	93418012	G	A
14	chr14_93418260	0	93418260	C	T
14	chr14_93418461	0	93418461	C	T
14	chr14_93423312	0	93423312	G	C
14	chr14_93424009	0	93424009	T	A
14	chr14_93425585	0	93425585	C	T
14	chr14_93426276	0	93426276	G	C
14	chr14_93433082	0	93433082	C	T
14	chr14_93451814	0	93451814	C	G
14	chr14_93458387	0	93458387	A	G
14	chr14_93460526	0	93460526	T	C
14	chr14_93466378	0	93466378	C	T
14	chr14_93466879	0	93466879	T	A
14	chr14_93466983	0	93466983	C	G
14	chr14_93480776	0	93480776	A	G
14	chr14_93492332	0	93492332	G	C
14	chr14_93494208	0	93494208	C	G
14	chr14_93494388	0	93494388	G	C
14	chr14_93510854	0	93510854	A	G
14	chr14_93512766	0	93512766	G	A
14	chr14_93513486	0	93513486	A	G
14	chr14_93515641	0	93515641	T	G
14	chr14_93517341	0	93517341	T	C
14	chr14_93538236	0	93538236	A	G
14	chr14_93546286	0	93546286	A	G
14	chr14_93557574	0	93557574	T	C
14	chr14_93568068	0	93568068	A	G
14	chr14_93570803	0	93570803	T	C
14	chr14_93570887	0	93570887	A	G
14	chr14_93573765	0	93573765	G	A
14	chr14_93586490	0	93586490	A	C
14	chr14_93591894	0	93591894	C	T
14	chr14_93600780	0	93600780	C	T
14	chr14_93600962	0	93600962	C	T
14	chr14_93609344	0	93609344	T	A
14	chr14_93615744	0	93615744	T	C
14	chr14_93620043	0	93620043	C	G
14	chr14_93621587	0	93621587	T	C
14	chr14_93621654	0	93621654	A	G
14	chr14_93633493	0	93633493	A	G
14	chr14_93636472	0	93636472	G	A
14	chr14_93640755	0	93640755	T	C
14	chr14_93640798	0	93640798	A	T
14	chr14_93645193	0	93645193	T	C
14	chr14_93645324	0	93645324	G	A
14	chr14_93647815	0	93647815	C	A
14	chr14_93654773	0	93654773	T	C
14	chr14_93656715	0	93656715	T	C
14	chr14_93658348	0	93658348	A	G
14	chr14_93660679	0	93660679	A	C
14	chr14_93663880	0	93663880	C	G
14	chr14_93665111	0	93665111	A	G
14	chr14_93674164	0	93674164	T	C
14	chr14_93674165	0	93674165	G	T
14	chr14_93683871	0	93683871	T	C
14	chr14_93691422	0	93691422	A	G
14	chr14_93691667	0	93691667	T	C
14	chr14_93706620	0	93706620	T	C
14	chr14_93706887	0	93706887	C	T
14	chr14_93716744	0	93716744	T	C
14	chr14_93728825	0	93728825	T	G
14	chr14_93729213	0	93729213	A	G
14	chr14_93733079	0	93733079	T	G
14	chr14_93737328	0	93737328	A	G
14	chr14_93741421	0	93741421	C	G
14	chr14_93747985	0	93747985	A	G
14	chr14_93756631	0	93756631	C	G
14	chr14_93756741	0	93756741	T	C
14	chr14_93757323	0	93757323	A	C
14	chr14_93757830	0	93757830	T	C
14	chr14_93787794	0	93787794	G	T
14	chr14_93789661	0	93789661	A	G
14	chr14_93789996	0	93789996	G	A
14	chr14_93798155	0	93798155	G	A
14	chr14_93800095	0	93800095	G	A
14	chr14_93800510	0	93800510	T	C
14	chr14_93802951	0	93802951	A	G
14	chr14_93815178	0	93815178	A	G
14	chr14_93815228	0	93815228	T	C
14	chr14_93821998	0	93821998	G	C
14	chr14_93832537	0	93832537	A	G
14	chr14_93832969	0	93832969	A	G
14	chr14_93834882	0	93834882	A	G
14	chr14_93836380	0	93836380	A	G
14	chr14_93836390	0	93836390	T	C
14	chr14_93847835	0	93847835	G	C
14	chr14_93848093	0	93848093	A	G
14	chr14_93848261	0	93848261	T	C
14	chr14_93849169	0	93849169	C	T
14	chr14_93852920	0	93852920	T	C
14	chr14_93873716	0	93873716	A	G
14	chr14_93874756	0	93874756	T	C
14	chr14_93875524	0	93875524	C	T
14	chr14_93885244	0	93885244	T	C
14	chr14_93886693	0	93886693	A	G
14	chr14_93899093	0	93899093	A	G
14	chr14_93902876	0	93902876	T	C
15	chr15_237107	0	237107	A	G
15	chr15_237619	0	237619	A	G
15	chr15_241820	0	241820	C	A
15	chr15_254234	0	254234	T	C
15	chr15_261285	0	261285	T	C
15	chr15_261970	0	261970	T	C
15	chr15_262958	0	262958	G	A
15	chr15_264160	0	264160	G	T
15	chr15_267321	0	267321	T	G
15	chr15_268928	0	268928	T	C
15	chr15_271907	0	271907	A	C
15	chr15_275516	0	275516	C	T
15	chr15_278273	0	278273	C	T
15	chr15_280638	0	280638	A	G
15	chr15_284739	0	284739	T	C
15	chr15_301830	0	301830	C	T
15	chr15_304423	0	304423	T	C
15	chr15_304865	0	304865	G	A
15	chr15_307772	0	307772	T	G
15	chr15_308919	0	308919	C	A
15	chr15_311646	0	311646	T	C
15	chr15_311773	0	311773	T	C
15	chr15_314093	0	314093	A	G
15	chr15_314463	0	314463	T	G
15	chr15_318728	0	318728	G	T
15	chr15_319655	0	319655	C	T
15	chr15_334046	0	334046	G	A
15	chr15_343574	0	343574	G	A
15	chr15_344707	0	344707	A	G
15	chr15_351268	0	351268	A	G
15	chr15_358493	0	358493	C	T
15	chr15_361918	0	361918	A	G
15	chr15_362228	0	362228	A	G
15	chr15_371743	0	371743	A	G
15	chr15_378317	0	378317	G	T
15	chr15_378855	0	378855	C	G
15	chr15_378956	0	378956	G	A
15	chr15_385107	0	385107	C	T
15	chr15_387007	0	387007	T	C
15	chr15_406539	0	406539	T	C
15	chr15_413368	0	413368	A	G
15	chr15_423492	0	423492	G	T
15	chr15_423585	0	423585	A	G
15	chr15_423809	0	423809	A	G
15	chr15_427914	0	427914	T	G
15	chr15_437330	0	437330	T	C
15	chr15_438383	0	438383	G	T
15	chr15_439182	0	439182	T	C
15	chr15_440902	0	440902	C	T
15	chr15_441932	0	441932	A	G
15	chr15_446835	0	446835	G	T
15	chr15_448392	0	448392	C	T
15	chr15_448807	0	448807	G	T
15	chr15_454697	0	454697	C	T
15	chr15_457250	0	457250	T	C
15	chr15_459398	0	459398	G	A
15	chr15_461099	0	461099	T	C
15	chr15_465631	0	465631	A	G
15	chr15_465691	0	465691	A	G
15	chr15_471897	0	471897	G	A
15	chr15_472790	0	472790	T	A
15	chr15_475441	0	475441	C	G
15	chr15_479389	0	479389	T	C
15	chr15_480432	0	480432	A	G
15	chr15_480903	0	480903	T	C
15	chr15_481889	0	481889	A	G
15	chr15_488703	0	488703	T	G
15	chr15_489937	0	489937	A	C
15	chr15_491165	0	491165	T	C
15	chr15_495920	0	495920	T	C
15	chr15_503070	0	503070	C	A
15	chr15_504217	0	504217	A	T
15	chr15_505307	0	505307	C	T
15	chr15_509853	0	509853	A	G
15	chr15_514764	0	514764	C	T
15	chr15_517405	0	517405	C	T
15	chr15_519486	0	519486	G	T
15	chr15_520520	0	520520	G	C
15	chr15_520655	0	520655	G	C
15	chr15_525061	0	525061	C	G
15	chr15_525064	0	525064	T	C
15	chr15_525358	0	525358	T	C
15	chr15_529430	0	529430	A	G
15	chr15_530748	0	530748	T	C
15	chr15_532348	0	532348	T	C
15	chr15_533160	0	533160	G	A
15	chr15_533840	0	533840	T	C
15	chr15_534056	0	534056	T	C
15	chr15_537970	0	537970	G	A
15	chr15_541415	0	541415	C	T
15	chr15_544648	0	544648	C	G
15	chr15_548299	0	548299	A	G
15	chr15_554053	0	554053	G	C
15	chr15_560135	0	560135	T	C
15	chr15_561824	0	561824	G	A
15	chr15_567090	0	567090	G	A
15	chr15_568058	0	568058	T	C
15	chr15_568297	0	568297	A	G
15	chr15_573212	0	573212	A	G
15	chr15_580210	0	580210	G	A
15	chr15_581852	0	581852	T	C
15	chr15_584548	0	584548	G	A
15	chr15_588241	0	588241	A	G
15	chr15_588872	0	588872	T	C
15	chr15_589112	0	589112	G	T
15	chr15_589359	0	589359	T	G
15	chr15_591654	0	591654	A	G
15	chr15_592795	0	592795	T	C
15	chr15_599268	0	599268	T	C
15	chr15_599861	0	599861	G	A
15	chr15_610154	0	610154	A	G
15	chr15_612483	0	612483	T	C
15	chr15_615104	0	615104	T	C
15	chr15_617655	0	617655	G	T
15	chr15_617868	0	617868	G	A
15	chr15_620325	0	620325	G	A
15	chr15_624125	0	624125	A	G
15	chr15_624366	0	624366	C	A
15	chr15_625755	0	625755	G	A
15	chr15_638909	0	638909	C	T
15	chr15_640528	0	640528	A	G
15	chr15_643614	0	643614	A	C
15	chr15_646568	0	646568	C	T
15	chr15_658170	0	658170	T	C
15	chr15_665471	0	665471	G	T
15	chr15_667112	0	667112	G	A
15	chr15_667132	0	667132	C	G
15	chr15_668090	0	668090	A	G
15	chr15_669805	0	669805	A	C
15	chr15_670509	0	670509	A	T
15	chr15_675962	0	675962	T	G
15	chr15_676884	0	676884	T	C
15	chr15_678854	0	678854	G	A
15	chr15_686029	0	686029	A	G
15	chr15_687605	0	687605	C	T
15	chr15_696024	0	696024	C	T
15	chr15_696865	0	696865	C	T
15	chr15_696876	0	696876	G	C
15	chr15_699960	0	699960	T	C
15	chr15_701135	0	701135	T	C
15	chr15_706971	0	706971	A	C
15	chr15_709392	0	709392	T	C
15	chr15_709393	0	709393	A	G
15	chr15_718001	0	718001	G	A
15	chr15_720410	0	720410	A	G
15	chr15_720722	0	720722	T	C
15	chr15_724517	0	724517	C	T
15	chr15_725385	0	725385	A	G
15	chr15_727599	0	727599	A	G
15	chr15_732345	0	732345	A	G
15	chr15_733764	0	733764	A	G
15	chr15_736036	0	736036	T	C
15	chr15_737755	0	737755	C	T
15	chr15_739307	0	739307	A	G
15	chr15_739334	0	739334	T	C
15	chr15_740750	0	740750	T	C
15	chr15_742730	0	742730	A	C
15	chr15_744978	0	744978	T	C
15	chr15_747573	0	747573	G	C
15	chr15_749897	0	749897	T	C
15	chr15_751252	0	751252	G	C
15	chr15_753776	0	753776	A	G
15	chr15_760192	0	760192	C	T
15	chr15_765305	0	765305	C	G
15	chr15_766359	0	766359	C	T
15	chr15_771049	0	771049	A	G
15	chr15_781784	0	781784	T	C
15	chr15_782167	0	782167	C	T
15	chr15_782398	0	782398	C	T
15	chr15_799534	0	799534	T	C
15	chr15_805200	0	805200	G	C
15	chr15_809622	0	809622	T	A
15	chr15_810422	0	810422	G	A
15	chr15_815500	0	815500	G	A
15	chr15_817826	0	817826	G	A
15	chr15_827964	0	827964	T	C
15	chr15_833245	0	833245	C	T
15	chr15_841301	0	841301	A	G
15	chr15_841815	0	841815	G	T
15	chr15_843296	0	843296	A	G
15	chr15_843598	0	843598	A	G
15	chr15_844186	0	844186	A	G
15	chr15_847842	0	847842	T	C
15	chr15_857521	0	857521	T	C
15	chr15_860381	0	860381	A	C
15	chr15_868090	0	868090	C	T
15	chr15_868126	0	868126	G	C
15	chr15_872517	0	872517	C	T
15	chr15_881005	0	881005	C	G
15	chr15_887773	0	887773	T	C
15	chr15_889055	0	889055	T	C
15	chr15_890216	0	890216	T	G
15	chr15_890540	0	890540	A	G
15	chr15_892153	0	892153	A	G
15	chr15_892295	0	892295	C	T
15	chr15_894734	0	894734	C	T
15	chr15_895021	0	895021	T	C
15	chr15_898099	0	898099	A	G
15	chr15_898844	0	898844	A	T
15	chr15_907734	0	907734	C	A
15	chr15_907979	0	907979	T	C
15	chr15_919775	0	919775	G	C
15	chr15_920015	0	920015	C	G
15	chr15_921784	0	921784	A	G
15	chr15_928625	0	928625	C	T
15	chr15_929412	0	929412	G	A
15	chr15_931003	0	931003	T	C
15	chr15_936985	0	936985	T	C
15	chr15_937038	0	937038	G	A
15	chr15_937575	0	937575	T	C
15	chr15_941927	0	941927	G	A
15	chr15_946243	0	946243	C	T
15	chr15_946458	0	946458	T	A
15	chr15_953942	0	953942	G	A
15	chr15_957696	0	957696	A	G
15	chr15_958140	0	958140	A	G
15	chr15_972557	0	972557	T	C
15	chr15_972887	0	972887	T	C
15	chr15_977672	0	977672	C	G
15	chr15_982293	0	982293	T	C
15	chr15_989950	0	989950	A	T
15	chr15_995443	0	995443	T	C
15	chr15_1011616	0	1011616	C	T
15	chr15_1012418	0	1012418	T	G
15	chr15_1021370	0	1021370	T	C
15	chr15_1023872	0	1023872	G	A
15	chr15_1031143	0	1031143	C	T
15	chr15_1033509	0	1033509	G	A
15	chr15_1046009	0	1046009	G	A
15	chr15_1069513	0	1069513	G	A
15	chr15_1077164	0	1077164	C	G
15	chr15_1079221	0	1079221	A	G
15	chr15_1097846	0	1097846	A	G
15	chr15_1100957	0	1100957	T	C
15	chr15_1103272	0	1103272	T	C
15	chr15_1104553	0	1104553	C	T
15	chr15_1135972	0	1135972	A	G
15	chr15_1159072	0	1159072	A	G
15	chr15_1169071	0	1169071	T	C
15	chr15_1176731	0	1176731	C	A
15	chr15_1198979	0	1198979	G	A
15	chr15_1206695	0	1206695	A	C
15	chr15_1207231	0	1207231	C	T
15	chr15_1231978	0	1231978	T	C
15	chr15_1252026	0	1252026	T	C
15	chr15_1253647	0	1253647	A	C
15	chr15_1253704	0	1253704	A	G
15	chr15_1254261	0	1254261	G	A
15	chr15_1258071	0	1258071	C	T
15	chr15_1261391	0	1261391	G	T
15	chr15_1265824	0	1265824	C	T
15	chr15_1270493	0	1270493	G	A
15	chr15_1271459	0	1271459	C	T
15	chr15_1280911	0	1280911	G	T
15	chr15_1287067	0	1287067	T	C
15	chr15_1294550	0	1294550	A	G
15	chr15_1305871	0	1305871	A	C
15	chr15_1311473	0	1311473	T	C
15	chr15_1312199	0	1312199	C	A
15	chr15_1330911	0	1330911	T	C
15	chr15_1334988	0	1334988	A	G
15	chr15_1342472	0	1342472	T	C
15	chr15_1344516	0	1344516	T	C
15	chr15_1344811	0	1344811	C	T
15	chr15_1363718	0	1363718	C	G
15	chr15_1369124	0	1369124	C	T
15	chr15_1379586	0	1379586	C	T
15	chr15_1383259	0	1383259	G	A
15	chr15_1386072	0	1386072	A	T
15	chr15_1389656	0	1389656	T	C
15	chr15_1390373	0	1390373	T	C
15	chr15_1399620	0	1399620	A	T
15	chr15_1406709	0	1406709	G	C
15	chr15_1415809	0	1415809	G	T
15	chr15_1441390	0	1441390	T	C
15	chr15_1446925	0	1446925	C	T
15	chr15_1450985	0	1450985	T	G
15	chr15_1459941	0	1459941	A	G
15	chr15_1473781	0	1473781	A	G
15	chr15_1494415	0	1494415	T	C
15	chr15_1496553	0	1496553	C	G
15	chr15_1499709	0	1499709	T	G
15	chr15_1507308	0	1507308	A	G
15	chr15_1518821	0	1518821	C	T
15	chr15_1520875	0	1520875	T	C
15	chr15_1532105	0	1532105	G	T
15	chr15_1533361	0	1533361	G	T
15	chr15_1534589	0	1534589	G	T
15	chr15_1535423	0	1535423	C	T
15	chr15_1535612	0	1535612	G	A
15	chr15_1559424	0	1559424	C	A
15	chr15_1563696	0	1563696	G	A
15	chr15_1565630	0	1565630	A	G
15	chr15_1571583	0	1571583	A	C
15	chr15_1585884	0	1585884	T	C
15	chr15_1587386	0	1587386	A	T
15	chr15_1587952	0	1587952	C	T
15	chr15_1591824	0	1591824	T	C
15	chr15_1598812	0	1598812	T	C
15	chr15_1604612	0	1604612	A	G
15	chr15_1608301	0	1608301	T	C
15	chr15_1619078	0	1619078	A	G
15	chr15_1620989	0	1620989	C	G
15	chr15_1622641	0	1622641	T	C
15	chr15_1633850	0	1633850	T	C
15	chr15_1645607	0	1645607	T	C
15	chr15_1649796	0	1649796	A	G
15	chr15_1651291	0	1651291	A	C
15	chr15_1652426	0	1652426	C	A
15	chr15_1662306	0	1662306	C	T
15	chr15_1665848	0	1665848	A	G
15	chr15_1671943	0	1671943	T	C
15	chr15_1673878	0	1673878	G	A
15	chr15_1682711	0	1682711	G	C
15	chr15_1687388	0	1687388	T	A
15	chr15_1691436	0	1691436	A	G
15	chr15_1695728	0	1695728	T	G
15	chr15_1714371	0	1714371	T	C
15	chr15_1716062	0	1716062	A	T
15	chr15_1718408	0	1718408	A	G
15	chr15_1719658	0	1719658	T	C
15	chr15_1720668	0	1720668	A	G
15	chr15_1721361	0	1721361	G	C
15	chr15_1721620	0	1721620	A	G
15	chr15_1729541	0	1729541	T	C
15	chr15_1733498	0	1733498	C	T
15	chr15_1734421	0	1734421	C	G
15	chr15_1744967	0	1744967	G	C
15	chr15_1755141	0	1755141	A	G
15	chr15_1756407	0	1756407	A	C
15	chr15_1758343	0	1758343	G	A
15	chr15_1763022	0	1763022	G	A
15	chr15_1764706	0	1764706	A	G
15	chr15_1783622	0	1783622	T	C
15	chr15_1791306	0	1791306	T	C
15	chr15_1804796	0	1804796	T	C
15	chr15_1805658	0	1805658	T	C
15	chr15_1823585	0	1823585	A	T
15	chr15_1824602	0	1824602	A	C
15	chr15_1840999	0	1840999	G	A
15	chr15_1855605	0	1855605	T	C
15	chr15_1864510	0	1864510	T	C
15	chr15_1870732	0	1870732	T	A
15	chr15_1873217	0	1873217	C	T
15	chr15_1874441	0	1874441	T	C
15	chr15_1875272	0	1875272	C	T
15	chr15_1879953	0	1879953	C	A
15	chr15_1890605	0	1890605	T	C
15	chr15_1896482	0	1896482	C	T
15	chr15_1899511	0	1899511	A	G
15	chr15_1904822	0	1904822	A	G
15	chr15_1905508	0	1905508	A	G
15	chr15_1909210	0	1909210	C	G
15	chr15_1912474	0	1912474	G	T
15	chr15_1918960	0	1918960	T	C
15	chr15_1920681	0	1920681	A	T
15	chr15_1930132	0	1930132	A	G
15	chr15_1930289	0	1930289	A	C
15	chr15_1930343	0	1930343	C	T
15	chr15_1930422	0	1930422	C	G
15	chr15_1933083	0	1933083	G	C
15	chr15_1933893	0	1933893	G	C
15	chr15_1943191	0	1943191	G	C
15	chr15_1944200	0	1944200	T	C
15	chr15_1950041	0	1950041	T	C
15	chr15_1957961	0	1957961	G	C
15	chr15_1959135	0	1959135	C	G
15	chr15_1961994	0	1961994	A	G
15	chr15_1964531	0	1964531	C	T
15	chr15_1967297	0	1967297	A	T
15	chr15_1973397	0	1973397	C	G
15	chr15_1973432	0	1973432	T	A
15	chr15_1973737	0	1973737	G	T
15	chr15_2000371	0	2000371	C	A
15	chr15_2002442	0	2002442	A	C
15	chr15_2004522	0	2004522	G	C
15	chr15_2005171	0	2005171	C	T
15	chr15_2006020	0	2006020	T	G
15	chr15_2013087	0	2013087	T	A
15	chr15_2022957	0	2022957	T	C
15	chr15_2025779	0	2025779	A	C
15	chr15_2032152	0	2032152	C	T
15	chr15_2033224	0	2033224	T	G
15	chr15_2049810	0	2049810	T	A
15	chr15_2052536	0	2052536	C	T
15	chr15_2053962	0	2053962	T	G
15	chr15_2059473	0	2059473	A	C
15	chr15_2061927	0	2061927	T	C
15	chr15_2070587	0	2070587	C	T
15	chr15_2077629	0	2077629	A	G
15	chr15_2090095	0	2090095	G	A
15	chr15_2091982	0	2091982	G	A
15	chr15_2097542	0	2097542	A	G
15	chr15_2104658	0	2104658	A	G
15	chr15_2127411	0	2127411	A	G
15	chr15_2131682	0	2131682	T	C
15	chr15_2131874	0	2131874	A	G
15	chr15_2133467	0	2133467	A	G
15	chr15_2139987	0	2139987	C	A
15	chr15_2143113	0	2143113	G	A
15	chr15_2146063	0	2146063	G	C
15	chr15_2149639	0	2149639	A	T
15	chr15_2161776	0	2161776	G	T
15	chr15_2172292	0	2172292	A	G
15	chr15_2176983	0	2176983	A	C
15	chr15_2185963	0	2185963	G	A
15	chr15_2194314	0	2194314	T	C
15	chr15_2201786	0	2201786	C	G
15	chr15_2201990	0	2201990	G	A
15	chr15_2202401	0	2202401	T	C
15	chr15_2204108	0	2204108	A	G
15	chr15_2205791	0	2205791	C	T
15	chr15_2217013	0	2217013	C	T
15	chr15_2228623	0	2228623	T	C
15	chr15_2239432	0	2239432	A	T
15	chr15_2247622	0	2247622	A	G
15	chr15_2252516	0	2252516	A	C
15	chr15_2261636	0	2261636	T	A
15	chr15_2267426	0	2267426	C	T
15	chr15_2269192	0	2269192	A	G
15	chr15_2269491	0	2269491	C	T
15	chr15_2273306	0	2273306	G	T
15	chr15_2274585	0	2274585	T	C
15	chr15_2297721	0	2297721	A	G
15	chr15_2305284	0	2305284	G	C
15	chr15_2310873	0	2310873	A	G
15	chr15_2322163	0	2322163	C	G
15	chr15_2334343	0	2334343	G	A
15	chr15_2345912	0	2345912	T	C
15	chr15_2349463	0	2349463	A	G
15	chr15_2351587	0	2351587	A	G
15	chr15_2371647	0	2371647	C	G
15	chr15_2373101	0	2373101	T	C
15	chr15_2373304	0	2373304	C	T
15	chr15_2377809	0	2377809	C	T
15	chr15_2393729	0	2393729	T	C
15	chr15_2406800	0	2406800	C	T
15	chr15_2407719	0	2407719	G	A
15	chr15_2408933	0	2408933	A	C
15	chr15_2419078	0	2419078	A	T
15	chr15_2446199	0	2446199	C	T
15	chr15_2450146	0	2450146	A	G
15	chr15_2450396	0	2450396	C	T
15	chr15_2450944	0	2450944	A	G
15	chr15_2450965	0	2450965	C	T
15	chr15_2458289	0	2458289	A	G
15	chr15_2462585	0	2462585	C	G
15	chr15_2462629	0	2462629	A	G
15	chr15_2476350	0	2476350	C	T
15	chr15_2485299	0	2485299	G	T
15	chr15_2486679	0	2486679	G	A
15	chr15_2491398	0	2491398	G	A
15	chr15_2491793	0	2491793	C	A
15	chr15_2494128	0	2494128	A	C
15	chr15_2497068	0	2497068	A	G
15	chr15_2501538	0	2501538	G	C
15	chr15_2502268	0	2502268	A	G
15	chr15_2503385	0	2503385	A	G
15	chr15_2506488	0	2506488	C	T
15	chr15_2513033	0	2513033	T	C
15	chr15_2538721	0	2538721	T	C
15	chr15_2538829	0	2538829	C	A
15	chr15_2553398	0	2553398	A	G
15	chr15_2553784	0	2553784	T	C
15	chr15_2557894	0	2557894	T	G
15	chr15_2559813	0	2559813	C	T
15	chr15_2563035	0	2563035	C	G
15	chr15_2567560	0	2567560	G	A
15	chr15_2598485	0	2598485	T	C
15	chr15_2599941	0	2599941	C	T
15	chr15_2608111	0	2608111	T	G
15	chr15_2616254	0	2616254	A	G
15	chr15_2618443	0	2618443	C	G
15	chr15_2618559	0	2618559	G	A
15	chr15_2619964	0	2619964	T	C
15	chr15_2622723	0	2622723	A	T
15	chr15_2629029	0	2629029	A	G
15	chr15_2630606	0	2630606	T	G
15	chr15_2635067	0	2635067	A	T
15	chr15_2643150	0	2643150	A	C
15	chr15_2644532	0	2644532	G	A
15	chr15_2645325	0	2645325	T	C
15	chr15_2648788	0	2648788	C	T
15	chr15_2649215	0	2649215	T	C
15	chr15_2649616	0	2649616	T	C
15	chr15_2652066	0	2652066	G	A
15	chr15_2652845	0	2652845	G	A
15	chr15_2653469	0	2653469	T	C
15	chr15_2656711	0	2656711	A	T
15	chr15_2658477	0	2658477	T	G
15	chr15_2663075	0	2663075	A	G
15	chr15_2663672	0	2663672	C	T
15	chr15_2663756	0	2663756	T	C
15	chr15_2671688	0	2671688	T	C
15	chr15_2672239	0	2672239	T	G
15	chr15_2675002	0	2675002	A	G
15	chr15_2677830	0	2677830	A	G
15	chr15_2677865	0	2677865	A	T
15	chr15_2687475	0	2687475	C	T
15	chr15_2689129	0	2689129	T	C
15	chr15_2691879	0	2691879	G	A
15	chr15_2703972	0	2703972	T	C
15	chr15_2704401	0	2704401	T	C
15	chr15_2718704	0	2718704	C	T
15	chr15_2725254	0	2725254	T	G
15	chr15_2728045	0	2728045	C	A
15	chr15_2734143	0	2734143	A	G
15	chr15_2734412	0	2734412	T	C
15	chr15_2740131	0	2740131	G	C
15	chr15_2747931	0	2747931	C	T
15	chr15_2752638	0	2752638	T	C
15	chr15_2752825	0	2752825	T	C
15	chr15_2756808	0	2756808	C	A
15	chr15_2760230	0	2760230	A	T
15	chr15_2765030	0	2765030	C	A
15	chr15_2773951	0	2773951	T	C
15	chr15_2773999	0	2773999	C	T
15	chr15_2775348	0	2775348	T	C
15	chr15_2778942	0	2778942	G	A
15	chr15_2781914	0	2781914	A	C
15	chr15_2786880	0	2786880	T	C
15	chr15_2796793	0	2796793	T	C
15	chr15_2797091	0	2797091	T	C
15	chr15_2797124	0	2797124	A	G
15	chr15_2798770	0	2798770	C	T
15	chr15_2806896	0	2806896	T	G
15	chr15_2812646	0	2812646	T	G
15	chr15_2827146	0	2827146	G	A
15	chr15_2830471	0	2830471	A	G
15	chr15_2836594	0	2836594	C	G
15	chr15_2838844	0	2838844	T	C
15	chr15_2847736	0	2847736	C	A
15	chr15_2849123	0	2849123	C	T
15	chr15_2852490	0	2852490	T	C
15	chr15_2858477	0	2858477	T	C
15	chr15_2859224	0	2859224	T	C
15	chr15_2861777	0	2861777	T	A
15	chr15_2866022	0	2866022	G	A
15	chr15_2876908	0	2876908	A	G
15	chr15_2882805	0	2882805	C	T
15	chr15_2888032	0	2888032	C	G
15	chr15_2889166	0	2889166	T	G
15	chr15_2896419	0	2896419	G	C
15	chr15_2896863	0	2896863	A	T
15	chr15_2911361	0	2911361	C	T
15	chr15_2917545	0	2917545	C	G
15	chr15_2920208	0	2920208	C	A
15	chr15_2923438	0	2923438	T	C
15	chr15_2931948	0	2931948	C	G
15	chr15_2939043	0	2939043	A	C
15	chr15_2942984	0	2942984	C	T
15	chr15_2943904	0	2943904	A	G
15	chr15_2944414	0	2944414	A	G
15	chr15_2947522	0	2947522	G	A
15	chr15_2951860	0	2951860	A	G
15	chr15_2952681	0	2952681	C	G
15	chr15_2964477	0	2964477	C	G
15	chr15_2968986	0	2968986	A	G
15	chr15_2985740	0	2985740	T	C
15	chr15_2994641	0	2994641	A	G
15	chr15_2997835	0	2997835	G	A
15	chr15_2998127	0	2998127	C	T
15	chr15_3008027	0	3008027	T	C
15	chr15_3009262	0	3009262	C	T
15	chr15_3012355	0	3012355	A	G
15	chr15_3012655	0	3012655	C	T
15	chr15_3014856	0	3014856	A	G
15	chr15_3023317	0	3023317	C	T
15	chr15_3024199	0	3024199	A	G
15	chr15_3029814	0	3029814	T	C
15	chr15_3030001	0	3030001	A	G
15	chr15_3035489	0	3035489	A	G
15	chr15_3041306	0	3041306	G	A
15	chr15_3041763	0	3041763	G	A
15	chr15_3042483	0	3042483	C	A
15	chr15_3048568	0	3048568	G	A
15	chr15_3061772	0	3061772	T	A
15	chr15_3062501	0	3062501	C	G
15	chr15_3066776	0	3066776	C	T
15	chr15_3071840	0	3071840	G	A
15	chr15_3081599	0	3081599	G	A
15	chr15_3083360	0	3083360	G	T
15	chr15_3086106	0	3086106	G	A
15	chr15_3099852	0	3099852	C	G
15	chr15_3100239	0	3100239	T	G
15	chr15_3100840	0	3100840	A	C
15	chr15_3101039	0	3101039	T	A
15	chr15_3120829	0	3120829	C	T
15	chr15_3120936	0	3120936	A	G
15	chr15_3121822	0	3121822	G	T
15	chr15_3130710	0	3130710	G	A
15	chr15_3131971	0	3131971	A	G
15	chr15_3133441	0	3133441	A	G
15	chr15_3135145	0	3135145	C	T
15	chr15_3137108	0	3137108	C	G
15	chr15_3137979	0	3137979	T	C
15	chr15_3143899	0	3143899	G	T
15	chr15_3147588	0	3147588	T	C
15	chr15_3153689	0	3153689	A	C
15	chr15_3154294	0	3154294	C	T
15	chr15_3155401	0	3155401	A	G
15	chr15_3157276	0	3157276	G	C
15	chr15_3158184	0	3158184	A	C
15	chr15_3159056	0	3159056	G	C
15	chr15_3159338	0	3159338	G	A
15	chr15_3159560	0	3159560	G	A
15	chr15_3160819	0	3160819	C	A
15	chr15_3164585	0	3164585	G	T
15	chr15_3165885	0	3165885	A	C
15	chr15_3167059	0	3167059	G	A
15	chr15_3177521	0	3177521	C	G
15	chr15_3178604	0	3178604	C	T
15	chr15_3179549	0	3179549	T	C
15	chr15_3180698	0	3180698	T	C
15	chr15_3182725	0	3182725	G	A
15	chr15_3187519	0	3187519	A	G
15	chr15_3192428	0	3192428	C	T
15	chr15_3194352	0	3194352	C	T
15	chr15_3197005	0	3197005	T	A
15	chr15_3199782	0	3199782	G	A
15	chr15_3204243	0	3204243	T	G
15	chr15_3205843	0	3205843	T	C
15	chr15_3206695	0	3206695	T	C
15	chr15_3208728	0	3208728	G	A
15	chr15_3215668	0	3215668	T	C
15	chr15_3216744	0	3216744	T	C
15	chr15_3217019	0	3217019	T	G
15	chr15_3217381	0	3217381	T	C
15	chr15_3227923	0	3227923	T	A
15	chr15_3230811	0	3230811	T	C
15	chr15_3234664	0	3234664	C	G
15	chr15_3238611	0	3238611	G	A
15	chr15_3240612	0	3240612	T	C
15	chr15_3248440	0	3248440	A	G
15	chr15_3249368	0	3249368	T	C
15	chr15_3252229	0	3252229	C	T
15	chr15_3256896	0	3256896	C	T
15	chr15_3257092	0	3257092	A	G
15	chr15_3257157	0	3257157	T	C
15	chr15_3257351	0	3257351	G	A
15	chr15_3263124	0	3263124	T	A
15	chr15_3264238	0	3264238	C	A
15	chr15_3264434	0	3264434	G	A
15	chr15_3266007	0	3266007	A	G
15	chr15_3267576	0	3267576	A	G
15	chr15_3268877	0	3268877	G	C
15	chr15_3269659	0	3269659	A	G
15	chr15_3275586	0	3275586	C	G
15	chr15_3290956	0	3290956	G	T
15	chr15_3294728	0	3294728	G	C
15	chr15_3297051	0	3297051	G	A
15	chr15_3299459	0	3299459	T	C
15	chr15_3304939	0	3304939	G	A
15	chr15_3307824	0	3307824	C	T
15	chr15_3307920	0	3307920	G	A
15	chr15_3308080	0	3308080	A	G
15	chr15_3311334	0	3311334	T	C
15	chr15_3315262	0	3315262	G	A
15	chr15_3317903	0	3317903	A	G
15	chr15_3325747	0	3325747	G	C
15	chr15_3338064	0	3338064	G	C
15	chr15_3345714	0	3345714	A	C
15	chr15_3348304	0	3348304	T	C
15	chr15_3376180	0	3376180	C	T
15	chr15_3414541	0	3414541	C	G
15	chr15_3414665	0	3414665	C	T
15	chr15_3420685	0	3420685	T	C
15	chr15_3422147	0	3422147	A	G
15	chr15_3471314	0	3471314	G	A
15	chr15_3480348	0	3480348	G	A
15	chr15_3487806	0	3487806	A	G
15	chr15_3565131	0	3565131	G	A
15	chr15_3605929	0	3605929	G	A
15	chr15_3613840	0	3613840	G	T
15	chr15_3615424	0	3615424	G	A
15	chr15_3617700	0	3617700	C	G
15	chr15_3618711	0	3618711	T	C
15	chr15_3625711	0	3625711	C	A
15	chr15_3627803	0	3627803	A	G
15	chr15_3627850	0	3627850	A	G
15	chr15_3629132	0	3629132	G	A
15	chr15_3636398	0	3636398	C	T
15	chr15_3640148	0	3640148	G	A
15	chr15_3640571	0	3640571	G	C
15	chr15_3648753	0	3648753	G	A
15	chr15_3649266	0	3649266	C	A
15	chr15_3650431	0	3650431	G	T
15	chr15_3652806	0	3652806	A	G
15	chr15_3653540	0	3653540	C	A
15	chr15_3653592	0	3653592	C	A
15	chr15_3656233	0	3656233	G	A
15	chr15_3657686	0	3657686	G	A
15	chr15_3662071	0	3662071	C	G
15	chr15_3667008	0	3667008	A	G
15	chr15_3667861	0	3667861	C	G
15	chr15_3671148	0	3671148	A	C
15	chr15_3672278	0	3672278	G	C
15	chr15_3678121	0	3678121	C	T
15	chr15_3679241	0	3679241	G	C
15	chr15_3681832	0	3681832	C	G
15	chr15_3682292	0	3682292	T	G
15	chr15_3686941	0	3686941	C	T
15	chr15_3692439	0	3692439	G	A
15	chr15_3694222	0	3694222	T	C
15	chr15_3697704	0	3697704	A	G
15	chr15_3704936	0	3704936	G	T
15	chr15_3725298	0	3725298	A	T
15	chr15_3725501	0	3725501	A	G
15	chr15_3744327	0	3744327	A	G
15	chr15_3745868	0	3745868	T	G
15	chr15_3751965	0	3751965	A	G
15	chr15_3755148	0	3755148	A	G
15	chr15_3769959	0	3769959	A	G
15	chr15_3775372	0	3775372	T	G
15	chr15_3777897	0	3777897	C	G
15	chr15_3791180	0	3791180	C	G
15	chr15_3791441	0	3791441	A	G
15	chr15_3798025	0	3798025	T	C
15	chr15_3806031	0	3806031	C	T
15	chr15_3819192	0	3819192	G	A
15	chr15_3830873	0	3830873	G	A
15	chr15_3832037	0	3832037	C	T
15	chr15_3834839	0	3834839	G	T
15	chr15_3838515	0	3838515	C	T
15	chr15_3838701	0	3838701	A	T
15	chr15_3853460	0	3853460	G	A
15	chr15_3863873	0	3863873	T	C
15	chr15_3865266	0	3865266	G	C
15	chr15_3866217	0	3866217	A	G
15	chr15_3868496	0	3868496	C	T
15	chr15_3871390	0	3871390	A	C
15	chr15_3872534	0	3872534	C	T
15	chr15_3876149	0	3876149	A	G
15	chr15_3881714	0	3881714	C	T
15	chr15_3881890	0	3881890	T	G
15	chr15_3883754	0	3883754	C	G
15	chr15_3886516	0	3886516	T	C
15	chr15_3889687	0	3889687	A	T
15	chr15_3891339	0	3891339	T	C
15	chr15_3892155	0	3892155	T	G
15	chr15_3906158	0	3906158	T	A
15	chr15_3909923	0	3909923	G	A
15	chr15_3911788	0	3911788	T	C
15	chr15_3918020	0	3918020	A	C
15	chr15_3926471	0	3926471	G	A
15	chr15_3927427	0	3927427	A	G
15	chr15_3936855	0	3936855	T	C
15	chr15_3937963	0	3937963	C	T
15	chr15_3946903	0	3946903	G	T
15	chr15_3950913	0	3950913	A	G
15	chr15_3952034	0	3952034	G	A
15	chr15_3960567	0	3960567	A	G
15	chr15_3962486	0	3962486	T	C
15	chr15_3964504	0	3964504	A	G
15	chr15_3976578	0	3976578	C	T
15	chr15_3978925	0	3978925	G	T
15	chr15_3981528	0	3981528	C	T
15	chr15_3983192	0	3983192	T	C
15	chr15_3985905	0	3985905	T	G
15	chr15_3994879	0	3994879	C	T
15	chr15_3998090	0	3998090	G	C
15	chr15_4002466	0	4002466	C	A
15	chr15_4006420	0	4006420	C	T
15	chr15_4006463	0	4006463	G	A
15	chr15_4006849	0	4006849	C	G
15	chr15_4012487	0	4012487	T	C
15	chr15_4012504	0	4012504	G	A
15	chr15_4012582	0	4012582	G	A
15	chr15_4022647	0	4022647	A	G
15	chr15_4027595	0	4027595	G	C
15	chr15_4027914	0	4027914	G	A
15	chr15_4035636	0	4035636	T	G
15	chr15_4037232	0	4037232	G	C
15	chr15_4037307	0	4037307	A	G
15	chr15_4040314	0	4040314	G	T
15	chr15_4051839	0	4051839	A	G
15	chr15_4052538	0	4052538	T	G
15	chr15_4053625	0	4053625	C	A
15	chr15_4059304	0	4059304	C	T
15	chr15_4062104	0	4062104	A	G
15	chr15_4068256	0	4068256	A	G
15	chr15_4070336	0	4070336	T	C
15	chr15_4075789	0	4075789	A	G
15	chr15_4080308	0	4080308	A	G
15	chr15_4081470	0	4081470	C	T
15	chr15_4082855	0	4082855	C	G
15	chr15_4082925	0	4082925	G	C
15	chr15_4084130	0	4084130	T	A
15	chr15_4090821	0	4090821	A	G
15	chr15_4092791	0	4092791	T	C
15	chr15_4094458	0	4094458	C	A
15	chr15_4094467	0	4094467	A	C
15	chr15_4094541	0	4094541	G	C
15	chr15_4095926	0	4095926	G	A
15	chr15_4104977	0	4104977	A	C
15	chr15_4108865	0	4108865	A	G
15	chr15_4110723	0	4110723	T	C
15	chr15_4114321	0	4114321	G	T
15	chr15_4115285	0	4115285	T	C
15	chr15_4115760	0	4115760	G	C
15	chr15_4117697	0	4117697	C	G
15	chr15_4122639	0	4122639	T	C
15	chr15_4123404	0	4123404	G	A
15	chr15_4123640	0	4123640	G	T
15	chr15_4133618	0	4133618	C	T
15	chr15_4134804	0	4134804	A	G
15	chr15_4140178	0	4140178	A	C
15	chr15_4143561	0	4143561	C	A
15	chr15_4147105	0	4147105	G	A
15	chr15_4150832	0	4150832	C	G
15	chr15_4152342	0	4152342	A	G
15	chr15_4154786	0	4154786	A	T
15	chr15_4156255	0	4156255	G	C
15	chr15_4159463	0	4159463	T	C
15	chr15_4159736	0	4159736	A	C
15	chr15_4161654	0	4161654	A	G
15	chr15_4165589	0	4165589	T	G
15	chr15_4173273	0	4173273	T	C
15	chr15_4177595	0	4177595	G	C
15	chr15_4178372	0	4178372	A	G
15	chr15_4179959	0	4179959	A	G
15	chr15_4186636	0	4186636	A	G
15	chr15_4187318	0	4187318	C	T
15	chr15_4187474	0	4187474	C	G
15	chr15_4190106	0	4190106	G	A
15	chr15_4191654	0	4191654	A	G
15	chr15_4193931	0	4193931	G	C
15	chr15_4195082	0	4195082	T	C
15	chr15_4206033	0	4206033	G	A
15	chr15_4209724	0	4209724	A	G
15	chr15_4212785	0	4212785	A	T
15	chr15_4219981	0	4219981	C	A
15	chr15_4220299	0	4220299	A	T
15	chr15_4225494	0	4225494	G	A
15	chr15_4226736	0	4226736	T	G
15	chr15_4227222	0	4227222	C	G
15	chr15_4229431	0	4229431	G	A
15	chr15_4237052	0	4237052	C	T
15	chr15_4250469	0	4250469	A	G
15	chr15_4258150	0	4258150	T	A
15	chr15_4267656	0	4267656	C	T
15	chr15_4268380	0	4268380	C	G
15	chr15_4269549	0	4269549	G	A
15	chr15_4273470	0	4273470	G	A
15	chr15_4276223	0	4276223	C	T
15	chr15_4279746	0	4279746	T	C
15	chr15_4282456	0	4282456	C	G
15	chr15_4290685	0	4290685	T	C
15	chr15_4291886	0	4291886	C	T
15	chr15_4293591	0	4293591	T	C
15	chr15_4293910	0	4293910	T	C
15	chr15_4298855	0	4298855	C	A
15	chr15_4301384	0	4301384	C	G
15	chr15_4308916	0	4308916	G	A
15	chr15_4315058	0	4315058	T	C
15	chr15_4315414	0	4315414	C	T
15	chr15_4315792	0	4315792	A	G
15	chr15_4320414	0	4320414	A	G
15	chr15_4320459	0	4320459	C	T
15	chr15_4320620	0	4320620	A	G
15	chr15_4320920	0	4320920	T	C
15	chr15_4322627	0	4322627	A	G
15	chr15_4329521	0	4329521	G	A
15	chr15_4336863	0	4336863	G	T
15	chr15_4338233	0	4338233	G	A
15	chr15_4340243	0	4340243	G	A
15	chr15_4342135	0	4342135	T	C
15	chr15_4349616	0	4349616	T	G
15	chr15_4362202	0	4362202	T	C
15	chr15_4367110	0	4367110	T	C
15	chr15_4367489	0	4367489	T	C
15	chr15_4371484	0	4371484	T	C
15	chr15_4374229	0	4374229	G	C
15	chr15_4374622	0	4374622	C	G
15	chr15_4376043	0	4376043	G	T
15	chr15_4388524	0	4388524	G	C
15	chr15_4396381	0	4396381	T	C
15	chr15_4401294	0	4401294	T	G
15	chr15_4411633	0	4411633	A	G
15	chr15_4414416	0	4414416	A	G
15	chr15_4426816	0	4426816	A	G
15	chr15_4428572	0	4428572	C	T
15	chr15_4435896	0	4435896	C	T
15	chr15_4436958	0	4436958	A	G
15	chr15_4437059	0	4437059	G	C
15	chr15_4442598	0	4442598	T	C
15	chr15_4455476	0	4455476	T	C
15	chr15_4458798	0	4458798	T	C
15	chr15_4468098	0	4468098	T	C
15	chr15_4468894	0	4468894	T	C
15	chr15_4470000	0	4470000	A	G
15	chr15_4470266	0	4470266	G	A
15	chr15_4471979	0	4471979	C	T
15	chr15_4472812	0	4472812	G	A
15	chr15_4479840	0	4479840	A	T
15	chr15_4480072	0	4480072	C	T
15	chr15_4491598	0	4491598	T	C
15	chr15_4495549	0	4495549	C	T
15	chr15_4497006	0	4497006	T	A
15	chr15_4513131	0	4513131	T	A
15	chr15_4515708	0	4515708	G	A
15	chr15_4517923	0	4517923	T	C
15	chr15_4523054	0	4523054	C	T
15	chr15_4523682	0	4523682	A	T
15	chr15_4524674	0	4524674	G	A
15	chr15_4531522	0	4531522	T	C
15	chr15_4534778	0	4534778	T	C
15	chr15_4535935	0	4535935	T	C
15	chr15_4548403	0	4548403	C	G
15	chr15_4550371	0	4550371	A	G
15	chr15_4551475	0	4551475	T	C
15	chr15_4552540	0	4552540	A	C
15	chr15_4553599	0	4553599	A	G
15	chr15_4558935	0	4558935	T	C
15	chr15_4559770	0	4559770	G	A
15	chr15_4567997	0	4567997	C	A
15	chr15_4568950	0	4568950	T	C
15	chr15_4569034	0	4569034	T	C
15	chr15_4574516	0	4574516	A	T
15	chr15_4575862	0	4575862	A	G
15	chr15_4586712	0	4586712	C	A
15	chr15_4596010	0	4596010	A	T
15	chr15_4597335	0	4597335	A	G
15	chr15_4601316	0	4601316	C	G
15	chr15_4603512	0	4603512	T	C
15	chr15_4609056	0	4609056	C	T
15	chr15_4614589	0	4614589	T	C
15	chr15_4622516	0	4622516	T	C
15	chr15_4625094	0	4625094	C	A
15	chr15_4628120	0	4628120	G	A
15	chr15_4628729	0	4628729	A	G
15	chr15_4632415	0	4632415	C	T
15	chr15_4633448	0	4633448	C	T
15	chr15_4634925	0	4634925	C	T
15	chr15_4647001	0	4647001	G	C
15	chr15_4658475	0	4658475	A	G
15	chr15_4659527	0	4659527	A	G
15	chr15_4663561	0	4663561	T	C
15	chr15_4669706	0	4669706	A	G
15	chr15_4672021	0	4672021	T	C
15	chr15_4675647	0	4675647	A	G
15	chr15_4676829	0	4676829	T	C
15	chr15_4676936	0	4676936	A	C
15	chr15_4681045	0	4681045	T	C
15	chr15_4681063	0	4681063	G	A
15	chr15_4681806	0	4681806	T	C
15	chr15_4682842	0	4682842	G	T
15	chr15_4683699	0	4683699	A	G
15	chr15_4690464	0	4690464	G	A
15	chr15_4696425	0	4696425	T	C
15	chr15_4697964	0	4697964	A	G
15	chr15_4700251	0	4700251	T	C
15	chr15_4701674	0	4701674	A	G
15	chr15_4701709	0	4701709	C	A
15	chr15_4707012	0	4707012	A	G
15	chr15_4713815	0	4713815	A	G
15	chr15_4714323	0	4714323	C	T
15	chr15_4719212	0	4719212	T	C
15	chr15_4723146	0	4723146	A	G
15	chr15_4723239	0	4723239	T	C
15	chr15_4725205	0	4725205	A	G
15	chr15_4726575	0	4726575	T	C
15	chr15_4728085	0	4728085	G	C
15	chr15_4740226	0	4740226	A	G
15	chr15_4742632	0	4742632	G	T
15	chr15_4746371	0	4746371	T	G
15	chr15_4748402	0	4748402	C	T
15	chr15_4750097	0	4750097	T	C
15	chr15_4750813	0	4750813	G	T
15	chr15_4756264	0	4756264	T	C
15	chr15_4756758	0	4756758	T	C
15	chr15_4760410	0	4760410	G	A
15	chr15_4765516	0	4765516	G	C
15	chr15_4768670	0	4768670	C	T
15	chr15_4770959	0	4770959	T	C
15	chr15_4774428	0	4774428	C	T
15	chr15_4774709	0	4774709	T	C
15	chr15_4776282	0	4776282	T	C
15	chr15_4781728	0	4781728	T	C
15	chr15_4786996	0	4786996	G	A
15	chr15_4797279	0	4797279	A	T
15	chr15_4802842	0	4802842	C	T
15	chr15_4803997	0	4803997	G	A
15	chr15_4805344	0	4805344	C	T
15	chr15_4806445	0	4806445	C	G
15	chr15_4807761	0	4807761	T	C
15	chr15_4809076	0	4809076	A	G
15	chr15_4810608	0	4810608	C	T
15	chr15_4814828	0	4814828	T	C
15	chr15_4815906	0	4815906	C	T
15	chr15_4816019	0	4816019	G	A
15	chr15_4820086	0	4820086	G	C
15	chr15_4823276	0	4823276	T	C
15	chr15_4826227	0	4826227	A	G
15	chr15_4829488	0	4829488	G	C
15	chr15_4830094	0	4830094	C	A
15	chr15_4831404	0	4831404	T	C
15	chr15_4838415	0	4838415	C	T
15	chr15_4844025	0	4844025	G	A
15	chr15_4845263	0	4845263	T	A
15	chr15_4849810	0	4849810	T	A
15	chr15_4864016	0	4864016	T	G
15	chr15_4865711	0	4865711	A	G
15	chr15_4881206	0	4881206	A	G
15	chr15_4884808	0	4884808	C	T
15	chr15_4888729	0	4888729	G	A
15	chr15_4891771	0	4891771	A	G
15	chr15_4899068	0	4899068	C	A
15	chr15_4899690	0	4899690	G	C
15	chr15_4907702	0	4907702	G	C
15	chr15_4930545	0	4930545	C	G
15	chr15_4932045	0	4932045	T	C
15	chr15_4933083	0	4933083	G	A
15	chr15_4933141	0	4933141	G	T
15	chr15_4941740	0	4941740	A	G
15	chr15_4941877	0	4941877	T	C
15	chr15_4944149	0	4944149	A	G
15	chr15_4944874	0	4944874	A	G
15	chr15_4956536	0	4956536	G	T
15	chr15_4957478	0	4957478	G	A
15	chr15_4964716	0	4964716	A	G
15	chr15_4966674	0	4966674	G	C
15	chr15_4967927	0	4967927	T	C
15	chr15_4968380	0	4968380	C	T
15	chr15_4972180	0	4972180	G	C
15	chr15_4974090	0	4974090	G	A
15	chr15_4980771	0	4980771	A	G
15	chr15_4986916	0	4986916	C	T
15	chr15_4989739	0	4989739	A	G
15	chr15_4991127	0	4991127	T	C
15	chr15_4991414	0	4991414	G	A
15	chr15_4996007	0	4996007	G	A
15	chr15_4998928	0	4998928	C	T
15	chr15_4998958	0	4998958	A	G
15	chr15_5003127	0	5003127	T	G
15	chr15_5004481	0	5004481	A	T
15	chr15_5009694	0	5009694	T	C
15	chr15_5011303	0	5011303	G	A
15	chr15_5017075	0	5017075	G	A
15	chr15_5021488	0	5021488	T	C
15	chr15_5021984	0	5021984	A	C
15	chr15_5023012	0	5023012	A	G
15	chr15_5027333	0	5027333	G	A
15	chr15_5028410	0	5028410	T	C
15	chr15_5035795	0	5035795	T	C
15	chr15_5037032	0	5037032	G	A
15	chr15_5060101	0	5060101	C	T
15	chr15_5060212	0	5060212	G	A
15	chr15_5061305	0	5061305	G	A
15	chr15_5062015	0	5062015	T	C
15	chr15_5069395	0	5069395	T	C
15	chr15_5076108	0	5076108	A	C
15	chr15_5079949	0	5079949	T	C
15	chr15_5082290	0	5082290	T	A
15	chr15_5083573	0	5083573	T	C
15	chr15_5086383	0	5086383	G	A
15	chr15_5087907	0	5087907	G	A
15	chr15_5090103	0	5090103	T	C
15	chr15_5092184	0	5092184	A	G
15	chr15_5094948	0	5094948	T	C
15	chr15_5097946	0	5097946	T	C
15	chr15_5098042	0	5098042	A	T
15	chr15_5099238	0	5099238	G	A
15	chr15_5100309	0	5100309	T	C
15	chr15_5103795	0	5103795	G	T
15	chr15_5104740	0	5104740	C	T
15	chr15_5105219	0	5105219	G	A
15	chr15_5107446	0	5107446	T	C
15	chr15_5110540	0	5110540	T	C
15	chr15_5115270	0	5115270	G	A
15	chr15_5117209	0	5117209	C	A
15	chr15_5120315	0	5120315	A	G
15	chr15_5121644	0	5121644	T	C
15	chr15_5121953	0	5121953	T	C
15	chr15_5122496	0	5122496	A	G
15	chr15_5125896	0	5125896	C	T
15	chr15_5126500	0	5126500	A	G
15	chr15_5127642	0	5127642	A	G
15	chr15_5132562	0	5132562	A	C
15	chr15_5133329	0	5133329	G	T
15	chr15_5141076	0	5141076	C	G
15	chr15_5142470	0	5142470	A	G
15	chr15_5146865	0	5146865	T	A
15	chr15_5146970	0	5146970	G	A
15	chr15_5148550	0	5148550	G	A
15	chr15_5149556	0	5149556	A	G
15	chr15_5153697	0	5153697	C	T
15	chr15_5155078	0	5155078	T	C
15	chr15_5155269	0	5155269	T	C
15	chr15_5159364	0	5159364	G	A
15	chr15_5159965	0	5159965	A	G
15	chr15_5162579	0	5162579	C	T
15	chr15_5166553	0	5166553	T	C
15	chr15_5166797	0	5166797	G	A
15	chr15_5173918	0	5173918	T	C
15	chr15_5182794	0	5182794	T	C
15	chr15_5187125	0	5187125	C	G
15	chr15_5193548	0	5193548	T	A
15	chr15_5198109	0	5198109	T	G
15	chr15_5200363	0	5200363	A	C
15	chr15_5204720	0	5204720	G	A
15	chr15_5213162	0	5213162	G	A
15	chr15_5216017	0	5216017	C	G
15	chr15_5220671	0	5220671	T	C
15	chr15_5222108	0	5222108	A	G
15	chr15_5226913	0	5226913	G	A
15	chr15_5229972	0	5229972	A	G
15	chr15_5234640	0	5234640	T	C
15	chr15_5239529	0	5239529	C	T
15	chr15_5241426	0	5241426	T	C
15	chr15_5245753	0	5245753	A	G
15	chr15_5255225	0	5255225	G	A
15	chr15_5261217	0	5261217	A	G
15	chr15_5263972	0	5263972	T	G
15	chr15_5264009	0	5264009	C	T
15	chr15_5264680	0	5264680	T	C
15	chr15_5267046	0	5267046	G	C
15	chr15_5272945	0	5272945	A	T
15	chr15_5277235	0	5277235	G	C
15	chr15_5284932	0	5284932	T	C
15	chr15_5286260	0	5286260	C	T
15	chr15_5293740	0	5293740	G	T
15	chr15_5299649	0	5299649	T	A
15	chr15_5308367	0	5308367	T	C
15	chr15_5312936	0	5312936	T	C
15	chr15_5325740	0	5325740	T	C
15	chr15_5329134	0	5329134	A	T
15	chr15_5334455	0	5334455	C	T
15	chr15_5340700	0	5340700	T	C
15	chr15_5340862	0	5340862	T	G
15	chr15_5355378	0	5355378	G	A
15	chr15_5363896	0	5363896	C	G
15	chr15_5364851	0	5364851	G	T
15	chr15_5370615	0	5370615	C	T
15	chr15_5376002	0	5376002	G	A
15	chr15_5376834	0	5376834	G	A
15	chr15_5377106	0	5377106	G	T
15	chr15_5378051	0	5378051	G	T
15	chr15_5406117	0	5406117	T	C
15	chr15_5408012	0	5408012	T	C
15	chr15_5408471	0	5408471	A	C
15	chr15_5409249	0	5409249	C	T
15	chr15_5411228	0	5411228	A	C
15	chr15_5426166	0	5426166	T	G
15	chr15_5426612	0	5426612	C	A
15	chr15_5427070	0	5427070	G	A
15	chr15_5430360	0	5430360	G	A
15	chr15_5439832	0	5439832	A	G
15	chr15_5443727	0	5443727	A	G
15	chr15_5444205	0	5444205	G	C
15	chr15_5446210	0	5446210	A	G
15	chr15_5446806	0	5446806	A	G
15	chr15_5446947	0	5446947	C	T
15	chr15_5448340	0	5448340	G	T
15	chr15_5449729	0	5449729	G	A
15	chr15_5453732	0	5453732	A	G
15	chr15_5456097	0	5456097	C	T
15	chr15_5457946	0	5457946	T	C
15	chr15_5471568	0	5471568	C	G
15	chr15_5474883	0	5474883	C	T
15	chr15_5474987	0	5474987	A	G
15	chr15_5475491	0	5475491	A	G
15	chr15_5479228	0	5479228	A	G
15	chr15_5485933	0	5485933	C	T
15	chr15_5487055	0	5487055	C	A
15	chr15_5491138	0	5491138	A	C
15	chr15_5496049	0	5496049	C	A
15	chr15_5496442	0	5496442	A	G
15	chr15_5496687	0	5496687	A	G
15	chr15_5497247	0	5497247	G	A
15	chr15_5503213	0	5503213	T	C
15	chr15_5504157	0	5504157	T	C
15	chr15_5510295	0	5510295	G	A
15	chr15_5510319	0	5510319	T	C
15	chr15_5516957	0	5516957	A	G
15	chr15_5529326	0	5529326	A	G
15	chr15_5533301	0	5533301	C	T
15	chr15_5534427	0	5534427	G	C
15	chr15_5539193	0	5539193	T	C
15	chr15_5539625	0	5539625	G	A
15	chr15_5545038	0	5545038	T	C
15	chr15_5545581	0	5545581	A	C
15	chr15_5559770	0	5559770	C	T
15	chr15_5559915	0	5559915	G	A
15	chr15_5573927	0	5573927	T	A
15	chr15_5590380	0	5590380	A	C
15	chr15_5592728	0	5592728	A	C
15	chr15_5598272	0	5598272	G	C
15	chr15_5600029	0	5600029	A	C
15	chr15_5600324	0	5600324	A	G
15	chr15_5608725	0	5608725	A	G
15	chr15_5611692	0	5611692	G	A
15	chr15_5613958	0	5613958	T	C
15	chr15_5614588	0	5614588	C	T
15	chr15_5616597	0	5616597	G	C
15	chr15_5619149	0	5619149	C	T
15	chr15_5620729	0	5620729	T	G
15	chr15_5628221	0	5628221	G	A
15	chr15_5630301	0	5630301	T	A
15	chr15_5633237	0	5633237	A	G
15	chr15_5633468	0	5633468	G	T
15	chr15_5642500	0	5642500	G	A
15	chr15_5655345	0	5655345	A	G
15	chr15_5673077	0	5673077	C	T
15	chr15_5673157	0	5673157	T	C
15	chr15_5673284	0	5673284	G	A
15	chr15_5680762	0	5680762	C	T
15	chr15_5681914	0	5681914	C	A
15	chr15_5683150	0	5683150	T	C
15	chr15_5686095	0	5686095	T	C
15	chr15_5701217	0	5701217	C	G
15	chr15_5706127	0	5706127	C	T
15	chr15_5711477	0	5711477	T	C
15	chr15_5721058	0	5721058	C	G
15	chr15_5726507	0	5726507	T	C
15	chr15_5734956	0	5734956	A	C
15	chr15_5739796	0	5739796	C	T
15	chr15_5740411	0	5740411	G	T
15	chr15_5746520	0	5746520	C	A
15	chr15_5751927	0	5751927	G	A
15	chr15_5758602	0	5758602	C	A
15	chr15_5781678	0	5781678	T	G
15	chr15_5789479	0	5789479	A	G
15	chr15_5790539	0	5790539	G	A
15	chr15_5794700	0	5794700	A	G
15	chr15_5804010	0	5804010	T	A
15	chr15_5817867	0	5817867	A	G
15	chr15_5818343	0	5818343	G	A
15	chr15_5821110	0	5821110	T	G
15	chr15_5821389	0	5821389	A	G
15	chr15_5832934	0	5832934	G	A
15	chr15_5845396	0	5845396	T	A
15	chr15_5856775	0	5856775	T	C
15	chr15_5870318	0	5870318	G	A
15	chr15_5875883	0	5875883	A	G
15	chr15_5877132	0	5877132	A	G
15	chr15_5878194	0	5878194	G	C
15	chr15_5892871	0	5892871	T	C
15	chr15_5902799	0	5902799	C	T
15	chr15_5906414	0	5906414	A	C
15	chr15_5909777	0	5909777	G	A
15	chr15_5919028	0	5919028	A	G
15	chr15_5924304	0	5924304	C	T
15	chr15_5928244	0	5928244	G	T
15	chr15_5928882	0	5928882	C	T
15	chr15_5930042	0	5930042	G	A
15	chr15_5935357	0	5935357	A	C
15	chr15_5954442	0	5954442	A	G
15	chr15_5958799	0	5958799	T	G
15	chr15_5960022	0	5960022	T	G
15	chr15_5960134	0	5960134	T	G
15	chr15_5961788	0	5961788	G	A
15	chr15_5965533	0	5965533	T	C
15	chr15_5969179	0	5969179	A	G
15	chr15_5977092	0	5977092	T	C
15	chr15_5978490	0	5978490	C	A
15	chr15_5979370	0	5979370	A	C
15	chr15_5985964	0	5985964	C	G
15	chr15_5997941	0	5997941	T	C
15	chr15_5998215	0	5998215	T	A
15	chr15_5998894	0	5998894	G	A
15	chr15_6003241	0	6003241	A	C
15	chr15_6011881	0	6011881	A	G
15	chr15_6022540	0	6022540	C	T
15	chr15_6028397	0	6028397	A	T
15	chr15_6030078	0	6030078	C	T
15	chr15_6030820	0	6030820	A	G
15	chr15_6034573	0	6034573	A	T
15	chr15_6060558	0	6060558	C	G
15	chr15_6064442	0	6064442	G	T
15	chr15_6064504	0	6064504	C	A
15	chr15_6064995	0	6064995	A	G
15	chr15_6068017	0	6068017	C	G
15	chr15_6068380	0	6068380	T	C
15	chr15_6070014	0	6070014	T	G
15	chr15_6070543	0	6070543	A	C
15	chr15_6076326	0	6076326	A	C
15	chr15_6077677	0	6077677	A	C
15	chr15_6085801	0	6085801	A	G
15	chr15_6087190	0	6087190	C	A
15	chr15_6092087	0	6092087	A	T
15	chr15_6097904	0	6097904	G	C
15	chr15_6103528	0	6103528	C	T
15	chr15_6109181	0	6109181	G	A
15	chr15_6124184	0	6124184	A	C
15	chr15_6127120	0	6127120	A	G
15	chr15_6136439	0	6136439	T	C
15	chr15_6137466	0	6137466	T	C
15	chr15_6137546	0	6137546	G	C
15	chr15_6140088	0	6140088	A	C
15	chr15_6153604	0	6153604	T	C
15	chr15_6160433	0	6160433	T	C
15	chr15_6162210	0	6162210	A	G
15	chr15_6164807	0	6164807	G	C
15	chr15_6178492	0	6178492	C	A
15	chr15_6185375	0	6185375	T	C
15	chr15_6188793	0	6188793	T	C
15	chr15_6205128	0	6205128	A	G
15	chr15_6205405	0	6205405	A	G
15	chr15_6219420	0	6219420	G	T
15	chr15_6228159	0	6228159	T	C
15	chr15_6229579	0	6229579	T	C
15	chr15_6229777	0	6229777	T	C
15	chr15_6246508	0	6246508	G	A
15	chr15_6259787	0	6259787	G	C
15	chr15_6262989	0	6262989	A	G
15	chr15_6266321	0	6266321	T	C
15	chr15_6269054	0	6269054	T	C
15	chr15_6272129	0	6272129	C	G
15	chr15_6289529	0	6289529	T	C
15	chr15_6297854	0	6297854	G	A
15	chr15_6308324	0	6308324	C	T
15	chr15_6311095	0	6311095	C	T
15	chr15_6315135	0	6315135	T	C
15	chr15_6329375	0	6329375	C	T
15	chr15_6337005	0	6337005	A	C
15	chr15_6343414	0	6343414	A	G
15	chr15_6347328	0	6347328	G	C
15	chr15_6359757	0	6359757	G	A
15	chr15_6360367	0	6360367	A	G
15	chr15_6361926	0	6361926	C	A
15	chr15_6362527	0	6362527	A	G
15	chr15_6364186	0	6364186	A	C
15	chr15_6372251	0	6372251	C	T
15	chr15_6372393	0	6372393	A	C
15	chr15_6378718	0	6378718	T	C
15	chr15_6381140	0	6381140	G	A
15	chr15_6393268	0	6393268	A	G
15	chr15_6398273	0	6398273	G	A
15	chr15_6403505	0	6403505	C	A
15	chr15_6405980	0	6405980	A	G
15	chr15_6412615	0	6412615	G	A
15	chr15_6424256	0	6424256	C	T
15	chr15_6428620	0	6428620	C	T
15	chr15_6433434	0	6433434	T	C
15	chr15_6443177	0	6443177	G	C
15	chr15_6465881	0	6465881	C	G
15	chr15_6477851	0	6477851	G	T
15	chr15_6490343	0	6490343	T	C
15	chr15_6493138	0	6493138	A	G
15	chr15_6499131	0	6499131	G	A
15	chr15_6499201	0	6499201	A	G
15	chr15_6516988	0	6516988	C	A
15	chr15_6519532	0	6519532	A	C
15	chr15_6522430	0	6522430	A	G
15	chr15_6523622	0	6523622	T	C
15	chr15_6524525	0	6524525	A	G
15	chr15_6529392	0	6529392	T	C
15	chr15_6546621	0	6546621	G	A
15	chr15_6551877	0	6551877	G	A
15	chr15_6561082	0	6561082	A	G
15	chr15_6561259	0	6561259	A	G
15	chr15_6568314	0	6568314	A	G
15	chr15_6569373	0	6569373	A	G
15	chr15_6598380	0	6598380	G	A
15	chr15_6600849	0	6600849	G	C
15	chr15_6603210	0	6603210	C	T
15	chr15_6604123	0	6604123	C	T
15	chr15_6609373	0	6609373	G	A
15	chr15_6616993	0	6616993	T	A
15	chr15_6620234	0	6620234	A	G
15	chr15_6624356	0	6624356	G	T
15	chr15_6625367	0	6625367	G	C
15	chr15_6642872	0	6642872	A	G
15	chr15_6644753	0	6644753	T	A
15	chr15_6644851	0	6644851	T	C
15	chr15_6648919	0	6648919	A	T
15	chr15_6655949	0	6655949	T	G
15	chr15_6663035	0	6663035	A	G
15	chr15_6670570	0	6670570	C	T
15	chr15_6679238	0	6679238	G	A
15	chr15_6687800	0	6687800	T	G
15	chr15_6697838	0	6697838	G	A
15	chr15_6702627	0	6702627	A	G
15	chr15_6712610	0	6712610	T	G
15	chr15_6713080	0	6713080	A	G
15	chr15_6714653	0	6714653	C	G
15	chr15_6716935	0	6716935	A	G
15	chr15_6719481	0	6719481	T	C
15	chr15_6721931	0	6721931	A	G
15	chr15_6726069	0	6726069	A	G
15	chr15_6730311	0	6730311	A	G
15	chr15_6733414	0	6733414	C	T
15	chr15_6748751	0	6748751	G	A
15	chr15_6758733	0	6758733	T	C
15	chr15_6760997	0	6760997	T	C
15	chr15_6761971	0	6761971	A	G
15	chr15_6762710	0	6762710	G	T
15	chr15_6771658	0	6771658	G	T
15	chr15_6779441	0	6779441	A	G
15	chr15_6784626	0	6784626	C	G
15	chr15_6789458	0	6789458	G	A
15	chr15_6789855	0	6789855	G	C
15	chr15_6791665	0	6791665	C	A
15	chr15_6792539	0	6792539	G	C
15	chr15_6793544	0	6793544	T	C
15	chr15_6795177	0	6795177	A	G
15	chr15_6797106	0	6797106	G	A
15	chr15_6805572	0	6805572	C	G
15	chr15_6816105	0	6816105	C	T
15	chr15_6822497	0	6822497	T	A
15	chr15_6839897	0	6839897	T	C
15	chr15_6840846	0	6840846	A	G
15	chr15_6845151	0	6845151	T	C
15	chr15_6860876	0	6860876	G	C
15	chr15_6864508	0	6864508	A	C
15	chr15_6865590	0	6865590	A	G
15	chr15_6875504	0	6875504	T	C
15	chr15_6879778	0	6879778	G	A
15	chr15_6879823	0	6879823	A	G
15	chr15_6883204	0	6883204	G	A
15	chr15_6890070	0	6890070	A	G
15	chr15_6895265	0	6895265	G	A
15	chr15_6895669	0	6895669	T	C
15	chr15_6907113	0	6907113	A	G
15	chr15_6914898	0	6914898	C	T
15	chr15_6929300	0	6929300	T	G
15	chr15_6935941	0	6935941	T	A
15	chr15_6936702	0	6936702	A	G
15	chr15_6938121	0	6938121	T	C
15	chr15_6942545	0	6942545	A	G
15	chr15_6944490	0	6944490	T	A
15	chr15_6944997	0	6944997	G	T
15	chr15_6953575	0	6953575	G	A
15	chr15_6957454	0	6957454	G	A
15	chr15_6957460	0	6957460	T	C
15	chr15_6959976	0	6959976	T	C
15	chr15_6962312	0	6962312	A	G
15	chr15_6966898	0	6966898	T	C
15	chr15_6968975	0	6968975	C	T
15	chr15_6983495	0	6983495	C	G
15	chr15_6984826	0	6984826	G	C
15	chr15_6986481	0	6986481	A	G
15	chr15_6987193	0	6987193	T	G
15	chr15_6988333	0	6988333	C	A
15	chr15_6991779	0	6991779	G	T
15	chr15_6997923	0	6997923	C	G
15	chr15_7000052	0	7000052	G	T
15	chr15_7003365	0	7003365	C	T
15	chr15_7004424	0	7004424	A	G
15	chr15_7006056	0	7006056	A	C
15	chr15_7006675	0	7006675	A	G
15	chr15_7015996	0	7015996	G	A
15	chr15_7017301	0	7017301	A	G
15	chr15_7026086	0	7026086	T	C
15	chr15_7046211	0	7046211	T	C
15	chr15_7046785	0	7046785	C	T
15	chr15_7048349	0	7048349	A	G
15	chr15_7049647	0	7049647	A	G
15	chr15_7067573	0	7067573	G	C
15	chr15_7072463	0	7072463	C	T
15	chr15_7074906	0	7074906	T	G
15	chr15_7076205	0	7076205	A	G
15	chr15_7076703	0	7076703	G	A
15	chr15_7085986	0	7085986	C	T
15	chr15_7088522	0	7088522	T	C
15	chr15_7089911	0	7089911	G	A
15	chr15_7090601	0	7090601	T	C
15	chr15_7107966	0	7107966	G	A
15	chr15_7115394	0	7115394	C	T
15	chr15_7116774	0	7116774	T	G
15	chr15_7117034	0	7117034	C	G
15	chr15_7123837	0	7123837	A	G
15	chr15_7130468	0	7130468	G	A
15	chr15_7136833	0	7136833	A	C
15	chr15_7146129	0	7146129	G	C
15	chr15_7146477	0	7146477	A	G
15	chr15_7146762	0	7146762	T	G
15	chr15_7151401	0	7151401	G	A
15	chr15_7152515	0	7152515	A	G
15	chr15_7157237	0	7157237	T	C
15	chr15_7159501	0	7159501	C	G
15	chr15_7160780	0	7160780	T	A
15	chr15_7160950	0	7160950	T	C
15	chr15_7165476	0	7165476	T	C
15	chr15_7169857	0	7169857	C	A
15	chr15_7170674	0	7170674	C	A
15	chr15_7183843	0	7183843	C	T
15	chr15_7185166	0	7185166	G	A
15	chr15_7192183	0	7192183	G	C
15	chr15_7194680	0	7194680	A	G
15	chr15_7200982	0	7200982	A	C
15	chr15_7201072	0	7201072	A	G
15	chr15_7202477	0	7202477	C	G
15	chr15_7210718	0	7210718	C	T
15	chr15_7218841	0	7218841	A	G
15	chr15_7220360	0	7220360	G	A
15	chr15_7221613	0	7221613	T	C
15	chr15_7222976	0	7222976	T	C
15	chr15_7230489	0	7230489	T	G
15	chr15_7233722	0	7233722	G	A
15	chr15_7234080	0	7234080	T	G
15	chr15_7238876	0	7238876	C	G
15	chr15_7239166	0	7239166	G	A
15	chr15_7239506	0	7239506	A	G
15	chr15_7240202	0	7240202	C	T
15	chr15_7240712	0	7240712	C	T
15	chr15_7249889	0	7249889	A	G
15	chr15_7250844	0	7250844	G	A
15	chr15_7257511	0	7257511	T	G
15	chr15_7259492	0	7259492	A	C
15	chr15_7259500	0	7259500	T	C
15	chr15_7261859	0	7261859	C	G
15	chr15_7262043	0	7262043	A	G
15	chr15_7262065	0	7262065	A	G
15	chr15_7268043	0	7268043	C	T
15	chr15_7275620	0	7275620	C	G
15	chr15_7277519	0	7277519	A	G
15	chr15_7284711	0	7284711	T	C
15	chr15_7294290	0	7294290	G	C
15	chr15_7304034	0	7304034	T	C
15	chr15_7305853	0	7305853	T	C
15	chr15_7308941	0	7308941	T	G
15	chr15_7313029	0	7313029	T	C
15	chr15_7332322	0	7332322	T	C
15	chr15_7338953	0	7338953	T	C
15	chr15_7340630	0	7340630	A	G
15	chr15_7353234	0	7353234	A	T
15	chr15_7354791	0	7354791	C	T
15	chr15_7355440	0	7355440	A	G
15	chr15_7368324	0	7368324	A	G
15	chr15_7369644	0	7369644	C	G
15	chr15_7370582	0	7370582	A	G
15	chr15_7375530	0	7375530	C	A
15	chr15_7377107	0	7377107	G	C
15	chr15_7387101	0	7387101	C	T
15	chr15_7388768	0	7388768	G	A
15	chr15_7389249	0	7389249	G	A
15	chr15_7399854	0	7399854	C	T
15	chr15_7401749	0	7401749	C	A
15	chr15_7406839	0	7406839	G	C
15	chr15_7409338	0	7409338	A	G
15	chr15_7411263	0	7411263	T	C
15	chr15_7414135	0	7414135	T	C
15	chr15_7417308	0	7417308	C	A
15	chr15_7421084	0	7421084	T	C
15	chr15_7421648	0	7421648	T	G
15	chr15_7426747	0	7426747	G	A
15	chr15_7430347	0	7430347	G	A
15	chr15_7436459	0	7436459	T	C
15	chr15_7457138	0	7457138	T	C
15	chr15_7458503	0	7458503	A	G
15	chr15_7458528	0	7458528	A	G
15	chr15_7465147	0	7465147	G	A
15	chr15_7466532	0	7466532	G	A
15	chr15_7471193	0	7471193	T	C
15	chr15_7478441	0	7478441	G	T
15	chr15_7481570	0	7481570	C	T
15	chr15_7483114	0	7483114	C	T
15	chr15_7493129	0	7493129	C	T
15	chr15_7493802	0	7493802	A	G
15	chr15_7499896	0	7499896	A	G
15	chr15_7508517	0	7508517	G	A
15	chr15_7508830	0	7508830	G	A
15	chr15_7520523	0	7520523	T	G
15	chr15_7526304	0	7526304	T	C
15	chr15_7528618	0	7528618	G	A
15	chr15_7531777	0	7531777	G	A
15	chr15_7535953	0	7535953	T	C
15	chr15_7540540	0	7540540	T	C
15	chr15_7548089	0	7548089	C	T
15	chr15_7559089	0	7559089	C	T
15	chr15_7562080	0	7562080	C	T
15	chr15_7562147	0	7562147	A	G
15	chr15_7564202	0	7564202	G	T
15	chr15_7571938	0	7571938	T	C
15	chr15_7577063	0	7577063	A	C
15	chr15_7578459	0	7578459	C	T
15	chr15_7580861	0	7580861	A	G
15	chr15_7581982	0	7581982	C	T
15	chr15_7586064	0	7586064	T	G
15	chr15_7588295	0	7588295	G	C
15	chr15_7595383	0	7595383	T	C
15	chr15_7602623	0	7602623	A	G
15	chr15_7607183	0	7607183	C	T
15	chr15_7607836	0	7607836	C	A
15	chr15_7614819	0	7614819	A	G
15	chr15_7618932	0	7618932	G	T
15	chr15_7625756	0	7625756	G	A
15	chr15_7630644	0	7630644	T	C
15	chr15_7636824	0	7636824	A	G
15	chr15_7638084	0	7638084	A	C
15	chr15_7640773	0	7640773	C	T
15	chr15_7653144	0	7653144	T	C
15	chr15_7661357	0	7661357	A	G
15	chr15_7670515	0	7670515	T	C
15	chr15_7675622	0	7675622	T	G
15	chr15_7676902	0	7676902	C	T
15	chr15_7681489	0	7681489	T	G
15	chr15_7683749	0	7683749	G	A
15	chr15_7685994	0	7685994	A	G
15	chr15_7687658	0	7687658	T	C
15	chr15_7688001	0	7688001	T	A
15	chr15_7691912	0	7691912	C	T
15	chr15_7693051	0	7693051	C	T
15	chr15_7698793	0	7698793	A	G
15	chr15_7704456	0	7704456	C	T
15	chr15_7713050	0	7713050	A	T
15	chr15_7714377	0	7714377	T	A
15	chr15_7719107	0	7719107	A	G
15	chr15_7720244	0	7720244	T	C
15	chr15_7721799	0	7721799	G	A
15	chr15_7733515	0	7733515	A	G
15	chr15_7747432	0	7747432	C	T
15	chr15_7749668	0	7749668	C	T
15	chr15_7757548	0	7757548	C	T
15	chr15_7764706	0	7764706	A	G
15	chr15_7766391	0	7766391	T	A
15	chr15_7768716	0	7768716	T	C
15	chr15_7775171	0	7775171	A	G
15	chr15_7781604	0	7781604	A	G
15	chr15_7781896	0	7781896	A	G
15	chr15_7784418	0	7784418	C	T
15	chr15_7786668	0	7786668	A	G
15	chr15_7789831	0	7789831	T	C
15	chr15_7789974	0	7789974	G	A
15	chr15_7790321	0	7790321	C	G
15	chr15_7790684	0	7790684	T	G
15	chr15_7791204	0	7791204	C	T
15	chr15_7800653	0	7800653	A	T
15	chr15_7805066	0	7805066	T	C
15	chr15_7807060	0	7807060	G	C
15	chr15_7808079	0	7808079	C	T
15	chr15_7809896	0	7809896	C	T
15	chr15_7817983	0	7817983	T	C
15	chr15_7823257	0	7823257	C	T
15	chr15_7823954	0	7823954	C	A
15	chr15_7824051	0	7824051	G	C
15	chr15_7825374	0	7825374	G	A
15	chr15_7828579	0	7828579	G	C
15	chr15_7834848	0	7834848	G	C
15	chr15_7835877	0	7835877	T	A
15	chr15_7835941	0	7835941	G	C
15	chr15_7837589	0	7837589	A	G
15	chr15_7837851	0	7837851	C	A
15	chr15_7838503	0	7838503	G	A
15	chr15_7846037	0	7846037	G	A
15	chr15_7853896	0	7853896	A	T
15	chr15_7856176	0	7856176	G	C
15	chr15_7856614	0	7856614	A	G
15	chr15_7857578	0	7857578	C	A
15	chr15_7858363	0	7858363	G	A
15	chr15_7867775	0	7867775	A	G
15	chr15_7874765	0	7874765	A	G
15	chr15_7878510	0	7878510	A	T
15	chr15_7884424	0	7884424	C	A
15	chr15_7886618	0	7886618	A	C
15	chr15_7902762	0	7902762	C	T
15	chr15_7908445	0	7908445	T	C
15	chr15_7908485	0	7908485	C	T
15	chr15_7909589	0	7909589	A	G
15	chr15_7918588	0	7918588	G	A
15	chr15_7922101	0	7922101	C	T
15	chr15_7927235	0	7927235	C	A
15	chr15_7932787	0	7932787	A	T
15	chr15_7936797	0	7936797	A	G
15	chr15_7936822	0	7936822	T	C
15	chr15_7939735	0	7939735	A	G
15	chr15_7941358	0	7941358	T	C
15	chr15_7946794	0	7946794	G	T
15	chr15_7950476	0	7950476	T	C
15	chr15_7955050	0	7955050	T	C
15	chr15_7955164	0	7955164	A	G
15	chr15_7956103	0	7956103	T	C
15	chr15_7958310	0	7958310	T	G
15	chr15_7979633	0	7979633	C	A
15	chr15_7990057	0	7990057	G	A
15	chr15_7990064	0	7990064	A	G
15	chr15_7990759	0	7990759	C	T
15	chr15_7991293	0	7991293	T	C
15	chr15_7993241	0	7993241	G	C
15	chr15_7996006	0	7996006	G	A
15	chr15_7999400	0	7999400	T	C
15	chr15_8004198	0	8004198	G	A
15	chr15_8004228	0	8004228	C	G
15	chr15_8004385	0	8004385	A	G
15	chr15_8004929	0	8004929	A	G
15	chr15_8005803	0	8005803	G	A
15	chr15_8008014	0	8008014	T	C
15	chr15_8017379	0	8017379	A	G
15	chr15_8019156	0	8019156	A	G
15	chr15_8026475	0	8026475	A	G
15	chr15_8029708	0	8029708	C	T
15	chr15_8032886	0	8032886	C	T
15	chr15_8036495	0	8036495	G	A
15	chr15_8037735	0	8037735	G	A
15	chr15_8062893	0	8062893	G	A
15	chr15_8065266	0	8065266	G	C
15	chr15_8066672	0	8066672	G	A
15	chr15_8068833	0	8068833	A	G
15	chr15_8069700	0	8069700	G	A
15	chr15_8070729	0	8070729	G	T
15	chr15_8072441	0	8072441	T	C
15	chr15_8072460	0	8072460	T	C
15	chr15_8072984	0	8072984	C	T
15	chr15_8082480	0	8082480	G	T
15	chr15_8086452	0	8086452	A	G
15	chr15_8091118	0	8091118	G	A
15	chr15_8099194	0	8099194	C	T
15	chr15_8101268	0	8101268	A	G
15	chr15_8101464	0	8101464	T	C
15	chr15_8102841	0	8102841	A	G
15	chr15_8103859	0	8103859	G	A
15	chr15_8107144	0	8107144	G	A
15	chr15_8108547	0	8108547	G	A
15	chr15_8111177	0	8111177	T	C
15	chr15_8113739	0	8113739	G	A
15	chr15_8115882	0	8115882	C	T
15	chr15_8120535	0	8120535	C	T
15	chr15_8121292	0	8121292	C	A
15	chr15_8121604	0	8121604	C	A
15	chr15_8123419	0	8123419	G	C
15	chr15_8123528	0	8123528	A	G
15	chr15_8126691	0	8126691	T	G
15	chr15_8126947	0	8126947	G	T
15	chr15_8133372	0	8133372	C	T
15	chr15_8136245	0	8136245	T	G
15	chr15_8137244	0	8137244	T	C
15	chr15_8139461	0	8139461	G	C
15	chr15_8140512	0	8140512	G	A
15	chr15_8141877	0	8141877	G	A
15	chr15_8143548	0	8143548	C	T
15	chr15_8149353	0	8149353	C	T
15	chr15_8150523	0	8150523	A	G
15	chr15_8157879	0	8157879	T	C
15	chr15_8164503	0	8164503	T	C
15	chr15_8164729	0	8164729	G	C
15	chr15_8165390	0	8165390	G	C
15	chr15_8165798	0	8165798	C	T
15	chr15_8167827	0	8167827	A	G
15	chr15_8169841	0	8169841	C	T
15	chr15_8172557	0	8172557	G	A
15	chr15_8175214	0	8175214	G	A
15	chr15_8176052	0	8176052	C	T
15	chr15_8176884	0	8176884	G	T
15	chr15_8177525	0	8177525	C	G
15	chr15_8178654	0	8178654	C	G
15	chr15_8184524	0	8184524	T	C
15	chr15_8185542	0	8185542	G	A
15	chr15_8187156	0	8187156	G	T
15	chr15_8187220	0	8187220	A	C
15	chr15_8187659	0	8187659	T	A
15	chr15_8193813	0	8193813	T	C
15	chr15_8195918	0	8195918	C	G
15	chr15_8205090	0	8205090	T	C
15	chr15_8220310	0	8220310	A	T
15	chr15_8229212	0	8229212	G	A
15	chr15_8238881	0	8238881	T	C
15	chr15_8241414	0	8241414	C	T
15	chr15_8243055	0	8243055	G	T
15	chr15_8245466	0	8245466	C	T
15	chr15_8246352	0	8246352	A	G
15	chr15_8252673	0	8252673	T	C
15	chr15_8255618	0	8255618	G	C
15	chr15_8272618	0	8272618	G	C
15	chr15_8275157	0	8275157	G	C
15	chr15_8278539	0	8278539	T	C
15	chr15_8295952	0	8295952	A	G
15	chr15_8300876	0	8300876	T	C
15	chr15_8306161	0	8306161	C	T
15	chr15_8310984	0	8310984	T	C
15	chr15_8312705	0	8312705	G	A
15	chr15_8314243	0	8314243	A	G
15	chr15_8314287	0	8314287	T	C
15	chr15_8315594	0	8315594	C	T
15	chr15_8325060	0	8325060	T	C
15	chr15_8334662	0	8334662	G	A
15	chr15_8338675	0	8338675	G	A
15	chr15_8343135	0	8343135	A	G
15	chr15_8343315	0	8343315	G	A
15	chr15_8350384	0	8350384	C	T
15	chr15_8352927	0	8352927	A	G
15	chr15_8373029	0	8373029	A	G
15	chr15_8378112	0	8378112	A	G
15	chr15_8379070	0	8379070	G	A
15	chr15_8386250	0	8386250	T	C
15	chr15_8387210	0	8387210	C	T
15	chr15_8397863	0	8397863	G	A
15	chr15_8403808	0	8403808	T	C
15	chr15_8404852	0	8404852	C	A
15	chr15_8407399	0	8407399	G	A
15	chr15_8410281	0	8410281	T	C
15	chr15_8410757	0	8410757	T	C
15	chr15_8412798	0	8412798	G	C
15	chr15_8413555	0	8413555	T	C
15	chr15_8427358	0	8427358	T	C
15	chr15_8430158	0	8430158	C	T
15	chr15_8441098	0	8441098	A	T
15	chr15_8449613	0	8449613	G	A
15	chr15_8456156	0	8456156	T	C
15	chr15_8457312	0	8457312	C	T
15	chr15_8464762	0	8464762	T	C
15	chr15_8466986	0	8466986	C	G
15	chr15_8470379	0	8470379	G	T
15	chr15_8473675	0	8473675	C	T
15	chr15_8480723	0	8480723	A	T
15	chr15_8481632	0	8481632	A	G
15	chr15_8490156	0	8490156	G	A
15	chr15_8490202	0	8490202	C	T
15	chr15_8490979	0	8490979	T	C
15	chr15_8491039	0	8491039	A	G
15	chr15_8495559	0	8495559	C	T
15	chr15_8497408	0	8497408	C	T
15	chr15_8501411	0	8501411	T	G
15	chr15_8506800	0	8506800	C	T
15	chr15_8509520	0	8509520	G	A
15	chr15_8513356	0	8513356	G	A
15	chr15_8513547	0	8513547	T	C
15	chr15_8515805	0	8515805	A	G
15	chr15_8518188	0	8518188	C	G
15	chr15_8522054	0	8522054	T	C
15	chr15_8534894	0	8534894	G	A
15	chr15_8539127	0	8539127	A	C
15	chr15_8543446	0	8543446	C	T
15	chr15_8550655	0	8550655	C	T
15	chr15_8554555	0	8554555	T	C
15	chr15_8558742	0	8558742	C	G
15	chr15_8561563	0	8561563	A	G
15	chr15_8561813	0	8561813	G	C
15	chr15_8564188	0	8564188	T	C
15	chr15_8566787	0	8566787	T	C
15	chr15_8566833	0	8566833	G	T
15	chr15_8569546	0	8569546	C	T
15	chr15_8580340	0	8580340	C	T
15	chr15_8586550	0	8586550	C	G
15	chr15_8586609	0	8586609	A	T
15	chr15_8588400	0	8588400	A	G
15	chr15_8588735	0	8588735	T	C
15	chr15_8591851	0	8591851	C	T
15	chr15_8595518	0	8595518	T	C
15	chr15_8599797	0	8599797	T	C
15	chr15_8600859	0	8600859	T	C
15	chr15_8603626	0	8603626	A	T
15	chr15_8604947	0	8604947	T	C
15	chr15_8606281	0	8606281	A	G
15	chr15_8607366	0	8607366	A	G
15	chr15_8611868	0	8611868	C	A
15	chr15_8612769	0	8612769	T	G
15	chr15_8616000	0	8616000	A	C
15	chr15_8622267	0	8622267	G	T
15	chr15_8622689	0	8622689	G	A
15	chr15_8638750	0	8638750	A	G
15	chr15_8639176	0	8639176	T	C
15	chr15_8644388	0	8644388	T	C
15	chr15_8651238	0	8651238	T	C
15	chr15_8663355	0	8663355	T	A
15	chr15_8670596	0	8670596	A	G
15	chr15_8670861	0	8670861	C	T
15	chr15_8671538	0	8671538	T	G
15	chr15_8674651	0	8674651	A	G
15	chr15_8681759	0	8681759	A	G
15	chr15_8685529	0	8685529	T	C
15	chr15_8697477	0	8697477	A	G
15	chr15_8698215	0	8698215	G	A
15	chr15_8700669	0	8700669	T	C
15	chr15_8706321	0	8706321	T	C
15	chr15_8706620	0	8706620	T	C
15	chr15_8706821	0	8706821	G	T
15	chr15_8707542	0	8707542	A	G
15	chr15_8708464	0	8708464	A	G
15	chr15_8709058	0	8709058	A	G
15	chr15_8712958	0	8712958	C	T
15	chr15_8718297	0	8718297	C	T
15	chr15_8719301	0	8719301	C	T
15	chr15_8727034	0	8727034	A	G
15	chr15_8728120	0	8728120	C	G
15	chr15_8730323	0	8730323	G	C
15	chr15_8735292	0	8735292	C	T
15	chr15_8740031	0	8740031	T	G
15	chr15_8742278	0	8742278	A	G
15	chr15_8749405	0	8749405	A	G
15	chr15_8750136	0	8750136	T	C
15	chr15_8751902	0	8751902	A	T
15	chr15_8753730	0	8753730	G	C
15	chr15_8754377	0	8754377	A	G
15	chr15_8754555	0	8754555	T	C
15	chr15_8764017	0	8764017	T	C
15	chr15_8765367	0	8765367	A	G
15	chr15_8766088	0	8766088	C	T
15	chr15_8766800	0	8766800	G	A
15	chr15_8769311	0	8769311	T	C
15	chr15_8771448	0	8771448	G	T
15	chr15_8773351	0	8773351	A	G
15	chr15_8776906	0	8776906	G	A
15	chr15_8779560	0	8779560	G	A
15	chr15_8782906	0	8782906	T	A
15	chr15_8801547	0	8801547	C	T
15	chr15_8806652	0	8806652	A	G
15	chr15_8812039	0	8812039	C	T
15	chr15_8812469	0	8812469	T	C
15	chr15_8817899	0	8817899	C	G
15	chr15_8819438	0	8819438	C	T
15	chr15_8822563	0	8822563	G	T
15	chr15_8839985	0	8839985	A	G
15	chr15_8843066	0	8843066	T	C
15	chr15_8844010	0	8844010	A	T
15	chr15_8848384	0	8848384	A	G
15	chr15_8849726	0	8849726	A	C
15	chr15_8851609	0	8851609	A	G
15	chr15_8851617	0	8851617	G	A
15	chr15_8861233	0	8861233	C	T
15	chr15_8866183	0	8866183	C	T
15	chr15_8866412	0	8866412	C	G
15	chr15_8866941	0	8866941	A	G
15	chr15_8867770	0	8867770	C	G
15	chr15_8871726	0	8871726	G	A
15	chr15_8873991	0	8873991	G	T
15	chr15_8874279	0	8874279	A	G
15	chr15_8881552	0	8881552	C	T
15	chr15_8882520	0	8882520	T	C
15	chr15_8888188	0	8888188	C	T
15	chr15_8889273	0	8889273	A	G
15	chr15_8889324	0	8889324	T	C
15	chr15_8892267	0	8892267	C	A
15	chr15_8900720	0	8900720	T	G
15	chr15_8901771	0	8901771	G	C
15	chr15_8903280	0	8903280	A	G
15	chr15_8904040	0	8904040	C	A
15	chr15_8904542	0	8904542	C	T
15	chr15_8908364	0	8908364	C	A
15	chr15_8918444	0	8918444	A	G
15	chr15_8921155	0	8921155	T	C
15	chr15_8923322	0	8923322	A	G
15	chr15_8927798	0	8927798	G	A
15	chr15_8936086	0	8936086	G	A
15	chr15_8936185	0	8936185	C	G
15	chr15_8936654	0	8936654	G	C
15	chr15_8939165	0	8939165	T	G
15	chr15_8941991	0	8941991	T	C
15	chr15_8947203	0	8947203	G	A
15	chr15_8954520	0	8954520	G	A
15	chr15_8955412	0	8955412	A	C
15	chr15_8959292	0	8959292	A	T
15	chr15_8962965	0	8962965	C	G
15	chr15_8963702	0	8963702	T	C
15	chr15_8964702	0	8964702	T	A
15	chr15_8966844	0	8966844	G	A
15	chr15_8967987	0	8967987	C	A
15	chr15_8978033	0	8978033	G	C
15	chr15_8978633	0	8978633	C	G
15	chr15_8987776	0	8987776	T	A
15	chr15_8989741	0	8989741	G	A
15	chr15_9010051	0	9010051	G	C
15	chr15_9013466	0	9013466	T	C
15	chr15_9030200	0	9030200	C	G
15	chr15_9032428	0	9032428	G	A
15	chr15_9041049	0	9041049	A	G
15	chr15_9048800	0	9048800	T	C
15	chr15_9053650	0	9053650	A	C
15	chr15_9057666	0	9057666	A	G
15	chr15_9058369	0	9058369	A	G
15	chr15_9058429	0	9058429	T	C
15	chr15_9061227	0	9061227	C	T
15	chr15_9070213	0	9070213	G	A
15	chr15_9073201	0	9073201	G	A
15	chr15_9076039	0	9076039	T	C
15	chr15_9078868	0	9078868	A	G
15	chr15_9079752	0	9079752	G	T
15	chr15_9080256	0	9080256	T	C
15	chr15_9080543	0	9080543	A	C
15	chr15_9081301	0	9081301	A	G
15	chr15_9081695	0	9081695	A	T
15	chr15_9082385	0	9082385	T	C
15	chr15_9083648	0	9083648	T	A
15	chr15_9087467	0	9087467	C	T
15	chr15_9088299	0	9088299	T	C
15	chr15_9088754	0	9088754	T	A
15	chr15_9106146	0	9106146	T	G
15	chr15_9108399	0	9108399	A	G
15	chr15_9112854	0	9112854	G	A
15	chr15_9116021	0	9116021	G	A
15	chr15_9122942	0	9122942	C	G
15	chr15_9126065	0	9126065	T	C
15	chr15_9126759	0	9126759	A	G
15	chr15_9127875	0	9127875	T	C
15	chr15_9130388	0	9130388	T	C
15	chr15_9136343	0	9136343	A	G
15	chr15_9143270	0	9143270	A	G
15	chr15_9146627	0	9146627	T	C
15	chr15_9169040	0	9169040	A	T
15	chr15_9174566	0	9174566	A	G
15	chr15_9175666	0	9175666	A	G
15	chr15_9175890	0	9175890	T	C
15	chr15_9185118	0	9185118	T	C
15	chr15_9190874	0	9190874	G	A
15	chr15_9192277	0	9192277	C	A
15	chr15_9195288	0	9195288	G	A
15	chr15_9196846	0	9196846	C	T
15	chr15_9201061	0	9201061	T	G
15	chr15_9207690	0	9207690	G	A
15	chr15_9224132	0	9224132	T	C
15	chr15_9226030	0	9226030	T	C
15	chr15_9233359	0	9233359	T	C
15	chr15_9236394	0	9236394	G	A
15	chr15_9239082	0	9239082	G	A
15	chr15_9243354	0	9243354	T	C
15	chr15_9257781	0	9257781	G	A
15	chr15_9262218	0	9262218	C	A
15	chr15_9267242	0	9267242	A	G
15	chr15_9272143	0	9272143	T	C
15	chr15_9278672	0	9278672	G	A
15	chr15_9282377	0	9282377	A	G
15	chr15_9283122	0	9283122	G	A
15	chr15_9283181	0	9283181	A	G
15	chr15_9283243	0	9283243	T	C
15	chr15_9288563	0	9288563	G	T
15	chr15_9303941	0	9303941	T	C
15	chr15_9307620	0	9307620	T	C
15	chr15_9307818	0	9307818	A	G
15	chr15_9310325	0	9310325	T	C
15	chr15_9310602	0	9310602	G	A
15	chr15_9323172	0	9323172	C	T
15	chr15_9323751	0	9323751	G	C
15	chr15_9327360	0	9327360	G	C
15	chr15_9329648	0	9329648	C	G
15	chr15_9350230	0	9350230	G	C
15	chr15_9354199	0	9354199	A	G
15	chr15_9358513	0	9358513	G	A
15	chr15_9361005	0	9361005	G	C
15	chr15_9367528	0	9367528	G	A
15	chr15_9368978	0	9368978	T	C
15	chr15_9387510	0	9387510	T	C
15	chr15_9397642	0	9397642	T	C
15	chr15_9405402	0	9405402	C	T
15	chr15_9413347	0	9413347	A	G
15	chr15_9421583	0	9421583	C	T
15	chr15_9423376	0	9423376	G	A
15	chr15_9423829	0	9423829	A	C
15	chr15_9425149	0	9425149	T	C
15	chr15_9429168	0	9429168	A	G
15	chr15_9429221	0	9429221	C	A
15	chr15_9432884	0	9432884	T	C
15	chr15_9433915	0	9433915	G	A
15	chr15_9436125	0	9436125	T	C
15	chr15_9441297	0	9441297	T	C
15	chr15_9443920	0	9443920	T	G
15	chr15_9447907	0	9447907	C	A
15	chr15_9450273	0	9450273	G	A
15	chr15_9452677	0	9452677	T	C
15	chr15_9456378	0	9456378	G	C
15	chr15_9456627	0	9456627	G	A
15	chr15_9457888	0	9457888	T	C
15	chr15_9463379	0	9463379	A	G
15	chr15_9464109	0	9464109	G	A
15	chr15_9467371	0	9467371	A	G
15	chr15_9468665	0	9468665	T	C
15	chr15_9478750	0	9478750	C	T
15	chr15_9480984	0	9480984	A	C
15	chr15_9496521	0	9496521	G	A
15	chr15_9497796	0	9497796	C	T
15	chr15_9498600	0	9498600	G	A
15	chr15_9505566	0	9505566	G	A
15	chr15_9508982	0	9508982	C	G
15	chr15_9528498	0	9528498	A	G
15	chr15_9529687	0	9529687	G	A
15	chr15_9536271	0	9536271	T	C
15	chr15_9544800	0	9544800	T	C
15	chr15_9555616	0	9555616	T	C
15	chr15_9555829	0	9555829	T	C
15	chr15_9563110	0	9563110	T	C
15	chr15_9565491	0	9565491	C	T
15	chr15_9579996	0	9579996	G	A
15	chr15_9593317	0	9593317	T	C
15	chr15_9594534	0	9594534	A	G
15	chr15_9598063	0	9598063	C	T
15	chr15_9598284	0	9598284	A	G
15	chr15_9612840	0	9612840	G	A
15	chr15_9615117	0	9615117	G	A
15	chr15_9615652	0	9615652	G	A
15	chr15_9616412	0	9616412	A	C
15	chr15_9631235	0	9631235	A	G
15	chr15_9634856	0	9634856	T	C
15	chr15_9644804	0	9644804	C	T
15	chr15_9646206	0	9646206	G	A
15	chr15_9650917	0	9650917	G	C
15	chr15_9652738	0	9652738	A	G
15	chr15_9660270	0	9660270	G	C
15	chr15_9661553	0	9661553	C	G
15	chr15_9663361	0	9663361	T	C
15	chr15_9666864	0	9666864	T	C
15	chr15_9667960	0	9667960	C	G
15	chr15_9671128	0	9671128	G	A
15	chr15_9683860	0	9683860	G	A
15	chr15_9685495	0	9685495	T	C
15	chr15_9696241	0	9696241	A	G
15	chr15_9699100	0	9699100	A	G
15	chr15_9702534	0	9702534	T	A
15	chr15_9704801	0	9704801	A	C
15	chr15_9712860	0	9712860	G	T
15	chr15_9713517	0	9713517	C	G
15	chr15_9715988	0	9715988	A	G
15	chr15_9722197	0	9722197	G	C
15	chr15_9722308	0	9722308	A	G
15	chr15_9722488	0	9722488	C	T
15	chr15_9723011	0	9723011	C	T
15	chr15_9724915	0	9724915	T	G
15	chr15_9728614	0	9728614	G	A
15	chr15_9729366	0	9729366	G	A
15	chr15_9730332	0	9730332	G	C
15	chr15_9734685	0	9734685	G	A
15	chr15_9741292	0	9741292	T	C
15	chr15_9742431	0	9742431	A	G
15	chr15_9746359	0	9746359	A	G
15	chr15_9749961	0	9749961	G	A
15	chr15_9753926	0	9753926	G	A
15	chr15_9755668	0	9755668	C	T
15	chr15_9759502	0	9759502	G	A
15	chr15_9760332	0	9760332	A	G
15	chr15_9767863	0	9767863	C	G
15	chr15_9777542	0	9777542	A	G
15	chr15_9786964	0	9786964	T	C
15	chr15_9799771	0	9799771	C	T
15	chr15_9810138	0	9810138	T	C
15	chr15_9810860	0	9810860	G	A
15	chr15_9813545	0	9813545	T	C
15	chr15_9815447	0	9815447	T	C
15	chr15_9817283	0	9817283	T	G
15	chr15_9817851	0	9817851	A	G
15	chr15_9829524	0	9829524	T	C
15	chr15_9846220	0	9846220	A	G
15	chr15_9848094	0	9848094	T	A
15	chr15_9867810	0	9867810	G	C
15	chr15_9870516	0	9870516	C	A
15	chr15_9870793	0	9870793	G	A
15	chr15_9873246	0	9873246	C	G
15	chr15_9883734	0	9883734	T	C
15	chr15_9887252	0	9887252	G	A
15	chr15_9897974	0	9897974	T	C
15	chr15_9906953	0	9906953	A	G
15	chr15_9909468	0	9909468	T	C
15	chr15_9912687	0	9912687	C	T
15	chr15_9913630	0	9913630	G	A
15	chr15_9921617	0	9921617	G	A
15	chr15_9921769	0	9921769	T	G
15	chr15_9922538	0	9922538	A	G
15	chr15_9922611	0	9922611	C	T
15	chr15_9938309	0	9938309	G	A
15	chr15_9940951	0	9940951	C	A
15	chr15_9941899	0	9941899	A	T
15	chr15_9941947	0	9941947	A	G
15	chr15_9943494	0	9943494	C	T
15	chr15_9972058	0	9972058	T	C
15	chr15_9980194	0	9980194	G	A
15	chr15_9980739	0	9980739	C	G
15	chr15_10010154	0	10010154	A	C
15	chr15_10016252	0	10016252	C	A
15	chr15_10017182	0	10017182	G	A
15	chr15_10020361	0	10020361	T	G
15	chr15_10021241	0	10021241	T	C
15	chr15_10025981	0	10025981	C	A
15	chr15_10026124	0	10026124	T	C
15	chr15_10038098	0	10038098	G	C
15	chr15_10042755	0	10042755	T	C
15	chr15_10056853	0	10056853	A	G
15	chr15_10066934	0	10066934	A	C
15	chr15_10067178	0	10067178	A	G
15	chr15_10068804	0	10068804	A	G
15	chr15_10072003	0	10072003	T	C
15	chr15_10080260	0	10080260	T	C
15	chr15_10082407	0	10082407	A	G
15	chr15_10101425	0	10101425	T	C
15	chr15_10105913	0	10105913	A	G
15	chr15_10106826	0	10106826	G	A
15	chr15_10108564	0	10108564	C	G
15	chr15_10113528	0	10113528	C	A
15	chr15_10117405	0	10117405	A	G
15	chr15_10120127	0	10120127	T	C
15	chr15_10127553	0	10127553	T	G
15	chr15_10128128	0	10128128	A	C
15	chr15_10135757	0	10135757	A	G
15	chr15_10136387	0	10136387	T	C
15	chr15_10137812	0	10137812	A	G
15	chr15_10139290	0	10139290	G	A
15	chr15_10141074	0	10141074	A	T
15	chr15_10141710	0	10141710	T	C
15	chr15_10167330	0	10167330	G	A
15	chr15_10167457	0	10167457	G	A
15	chr15_10170357	0	10170357	A	G
15	chr15_10174393	0	10174393	T	C
15	chr15_10176479	0	10176479	G	A
15	chr15_10186702	0	10186702	A	G
15	chr15_10194316	0	10194316	G	C
15	chr15_10204165	0	10204165	A	G
15	chr15_10206011	0	10206011	C	A
15	chr15_10215546	0	10215546	C	G
15	chr15_10224910	0	10224910	T	G
15	chr15_10225342	0	10225342	T	C
15	chr15_10233404	0	10233404	C	G
15	chr15_10273603	0	10273603	G	T
15	chr15_10284022	0	10284022	A	G
15	chr15_10293732	0	10293732	C	A
15	chr15_10293977	0	10293977	G	C
15	chr15_10297193	0	10297193	G	A
15	chr15_10303215	0	10303215	C	G
15	chr15_10323138	0	10323138	A	G
15	chr15_10331022	0	10331022	A	G
15	chr15_10332291	0	10332291	T	C
15	chr15_10336389	0	10336389	C	G
15	chr15_10351499	0	10351499	G	A
15	chr15_10352009	0	10352009	T	C
15	chr15_10355787	0	10355787	G	A
15	chr15_10364328	0	10364328	G	A
15	chr15_10366524	0	10366524	C	T
15	chr15_10370389	0	10370389	G	A
15	chr15_10371583	0	10371583	A	G
15	chr15_10383060	0	10383060	A	C
15	chr15_10384746	0	10384746	A	G
15	chr15_10394759	0	10394759	G	C
15	chr15_10394898	0	10394898	A	G
15	chr15_10396839	0	10396839	A	G
15	chr15_10400125	0	10400125	G	A
15	chr15_10400408	0	10400408	G	A
15	chr15_10400440	0	10400440	G	A
15	chr15_10403386	0	10403386	A	G
15	chr15_10409504	0	10409504	T	A
15	chr15_10410846	0	10410846	G	A
15	chr15_10411386	0	10411386	G	T
15	chr15_10412300	0	10412300	G	A
15	chr15_10413097	0	10413097	A	G
15	chr15_10417732	0	10417732	A	T
15	chr15_10418717	0	10418717	T	C
15	chr15_10419506	0	10419506	C	T
15	chr15_10428954	0	10428954	C	G
15	chr15_10429645	0	10429645	G	A
15	chr15_10436074	0	10436074	G	A
15	chr15_10436853	0	10436853	T	G
15	chr15_10438381	0	10438381	A	G
15	chr15_10439977	0	10439977	A	C
15	chr15_10441103	0	10441103	T	C
15	chr15_10441243	0	10441243	G	C
15	chr15_10442606	0	10442606	G	A
15	chr15_10444742	0	10444742	C	T
15	chr15_10451598	0	10451598	T	G
15	chr15_10453476	0	10453476	C	T
15	chr15_10457111	0	10457111	T	C
15	chr15_10459158	0	10459158	T	C
15	chr15_10459918	0	10459918	T	G
15	chr15_10460135	0	10460135	C	T
15	chr15_10465267	0	10465267	A	G
15	chr15_10465355	0	10465355	G	A
15	chr15_10469135	0	10469135	T	C
15	chr15_10470150	0	10470150	T	C
15	chr15_10470190	0	10470190	A	T
15	chr15_10472357	0	10472357	C	T
15	chr15_10480308	0	10480308	C	T
15	chr15_10481742	0	10481742	A	G
15	chr15_10484619	0	10484619	C	A
15	chr15_10485209	0	10485209	C	G
15	chr15_10485552	0	10485552	G	C
15	chr15_10486687	0	10486687	C	T
15	chr15_10495032	0	10495032	C	G
15	chr15_10495873	0	10495873	G	A
15	chr15_10496588	0	10496588	G	A
15	chr15_10497588	0	10497588	G	A
15	chr15_10498169	0	10498169	T	C
15	chr15_10499494	0	10499494	C	T
15	chr15_10499630	0	10499630	A	G
15	chr15_10510684	0	10510684	A	C
15	chr15_10514164	0	10514164	T	C
15	chr15_10514296	0	10514296	T	C
15	chr15_10517628	0	10517628	T	C
15	chr15_10519172	0	10519172	T	G
15	chr15_10520276	0	10520276	A	G
15	chr15_10526057	0	10526057	G	A
15	chr15_10526310	0	10526310	G	C
15	chr15_10528188	0	10528188	G	T
15	chr15_10528354	0	10528354	A	G
15	chr15_10532032	0	10532032	T	C
15	chr15_10540181	0	10540181	C	A
15	chr15_10545264	0	10545264	T	C
15	chr15_10559394	0	10559394	T	C
15	chr15_10563186	0	10563186	C	T
15	chr15_10563367	0	10563367	G	T
15	chr15_10565051	0	10565051	A	G
15	chr15_10569121	0	10569121	G	A
15	chr15_10569320	0	10569320	G	A
15	chr15_10569790	0	10569790	A	G
15	chr15_10576396	0	10576396	T	C
15	chr15_10580895	0	10580895	C	G
15	chr15_10599882	0	10599882	G	T
15	chr15_10602739	0	10602739	G	C
15	chr15_10604909	0	10604909	G	A
15	chr15_10618327	0	10618327	A	T
15	chr15_10621582	0	10621582	G	A
15	chr15_10624364	0	10624364	A	G
15	chr15_10630474	0	10630474	A	G
15	chr15_10631509	0	10631509	G	A
15	chr15_10631674	0	10631674	T	C
15	chr15_10641876	0	10641876	C	T
15	chr15_10642675	0	10642675	G	A
15	chr15_10645373	0	10645373	G	C
15	chr15_10652209	0	10652209	G	A
15	chr15_10653367	0	10653367	C	T
15	chr15_10677233	0	10677233	C	T
15	chr15_10678223	0	10678223	G	A
15	chr15_10685550	0	10685550	G	A
15	chr15_10687535	0	10687535	G	A
15	chr15_10688638	0	10688638	C	T
15	chr15_10691055	0	10691055	A	T
15	chr15_10692072	0	10692072	G	C
15	chr15_10693911	0	10693911	A	G
15	chr15_10712537	0	10712537	T	G
15	chr15_10713340	0	10713340	G	A
15	chr15_10716316	0	10716316	C	T
15	chr15_10722289	0	10722289	A	G
15	chr15_10724455	0	10724455	T	A
15	chr15_10727739	0	10727739	G	A
15	chr15_10731978	0	10731978	G	C
15	chr15_10733262	0	10733262	G	A
15	chr15_10735726	0	10735726	A	G
15	chr15_10739346	0	10739346	C	G
15	chr15_10740768	0	10740768	C	T
15	chr15_10754497	0	10754497	T	C
15	chr15_10757099	0	10757099	C	T
15	chr15_10762809	0	10762809	G	T
15	chr15_10771294	0	10771294	A	G
15	chr15_10773955	0	10773955	A	G
15	chr15_10775347	0	10775347	A	G
15	chr15_10777391	0	10777391	C	T
15	chr15_10782302	0	10782302	A	G
15	chr15_10782553	0	10782553	C	T
15	chr15_10788052	0	10788052	A	G
15	chr15_10788931	0	10788931	T	C
15	chr15_10790281	0	10790281	T	C
15	chr15_10798960	0	10798960	A	C
15	chr15_10800731	0	10800731	C	A
15	chr15_10801630	0	10801630	A	C
15	chr15_10803949	0	10803949	C	T
15	chr15_10805717	0	10805717	T	C
15	chr15_10806165	0	10806165	G	T
15	chr15_10811567	0	10811567	T	C
15	chr15_10823020	0	10823020	C	G
15	chr15_10825423	0	10825423	T	A
15	chr15_10832307	0	10832307	C	T
15	chr15_10832545	0	10832545	T	G
15	chr15_10833902	0	10833902	T	C
15	chr15_10835201	0	10835201	T	C
15	chr15_10835208	0	10835208	T	C
15	chr15_10836789	0	10836789	T	C
15	chr15_10843635	0	10843635	A	G
15	chr15_10844307	0	10844307	A	G
15	chr15_10848052	0	10848052	C	T
15	chr15_10850436	0	10850436	A	G
15	chr15_10853994	0	10853994	A	C
15	chr15_10854240	0	10854240	T	C
15	chr15_10855183	0	10855183	T	C
15	chr15_10857340	0	10857340	G	A
15	chr15_10857564	0	10857564	A	G
15	chr15_10863200	0	10863200	C	A
15	chr15_10872423	0	10872423	G	T
15	chr15_10875875	0	10875875	G	A
15	chr15_10879108	0	10879108	A	G
15	chr15_10881110	0	10881110	C	A
15	chr15_10884282	0	10884282	G	A
15	chr15_10886775	0	10886775	C	T
15	chr15_10887067	0	10887067	C	T
15	chr15_10901025	0	10901025	G	A
15	chr15_10906345	0	10906345	T	C
15	chr15_10911098	0	10911098	G	A
15	chr15_10912436	0	10912436	C	A
15	chr15_10914455	0	10914455	T	A
15	chr15_10922199	0	10922199	A	G
15	chr15_10933357	0	10933357	T	G
15	chr15_10934455	0	10934455	G	A
15	chr15_10935250	0	10935250	C	A
15	chr15_10948424	0	10948424	G	C
15	chr15_10948750	0	10948750	C	A
15	chr15_10951376	0	10951376	A	G
15	chr15_10953063	0	10953063	C	T
15	chr15_10953122	0	10953122	T	C
15	chr15_10953821	0	10953821	T	C
15	chr15_10957391	0	10957391	T	C
15	chr15_10957636	0	10957636	A	G
15	chr15_10961318	0	10961318	T	A
15	chr15_10963948	0	10963948	T	C
15	chr15_10965319	0	10965319	T	C
15	chr15_10973604	0	10973604	G	A
15	chr15_10980796	0	10980796	T	C
15	chr15_10983183	0	10983183	T	C
15	chr15_10983225	0	10983225	T	C
15	chr15_10989572	0	10989572	A	C
15	chr15_10999784	0	10999784	G	C
15	chr15_11014568	0	11014568	T	C
15	chr15_11014660	0	11014660	T	C
15	chr15_11014684	0	11014684	A	G
15	chr15_11014752	0	11014752	A	G
15	chr15_11014759	0	11014759	G	A
15	chr15_11015248	0	11015248	C	T
15	chr15_11016667	0	11016667	C	T
15	chr15_11016687	0	11016687	G	C
15	chr15_11019333	0	11019333	A	C
15	chr15_11021479	0	11021479	T	C
15	chr15_11021973	0	11021973	G	A
15	chr15_11028351	0	11028351	T	C
15	chr15_11030587	0	11030587	C	G
15	chr15_11035482	0	11035482	G	T
15	chr15_11037247	0	11037247	T	C
15	chr15_11042121	0	11042121	C	T
15	chr15_11049172	0	11049172	G	A
15	chr15_11049505	0	11049505	C	G
15	chr15_11050599	0	11050599	T	C
15	chr15_11058072	0	11058072	T	A
15	chr15_11060109	0	11060109	A	T
15	chr15_11065755	0	11065755	A	G
15	chr15_11074766	0	11074766	G	A
15	chr15_11079610	0	11079610	C	T
15	chr15_11082835	0	11082835	C	T
15	chr15_11094730	0	11094730	C	T
15	chr15_11097153	0	11097153	A	G
15	chr15_11107378	0	11107378	C	G
15	chr15_11108799	0	11108799	T	G
15	chr15_11111438	0	11111438	A	G
15	chr15_11113227	0	11113227	C	G
15	chr15_11115122	0	11115122	C	T
15	chr15_11123380	0	11123380	C	T
15	chr15_11124078	0	11124078	C	T
15	chr15_11128768	0	11128768	C	G
15	chr15_11137421	0	11137421	A	G
15	chr15_11146815	0	11146815	G	A
15	chr15_11148720	0	11148720	C	T
15	chr15_11153462	0	11153462	A	G
15	chr15_11153715	0	11153715	T	A
15	chr15_11153855	0	11153855	T	C
15	chr15_11154775	0	11154775	T	C
15	chr15_11159438	0	11159438	C	T
15	chr15_11160450	0	11160450	G	A
15	chr15_11161947	0	11161947	T	A
15	chr15_11163779	0	11163779	T	C
15	chr15_11166641	0	11166641	C	A
15	chr15_11167844	0	11167844	G	A
15	chr15_11176073	0	11176073	T	G
15	chr15_11178321	0	11178321	C	T
15	chr15_11181932	0	11181932	T	A
15	chr15_11188708	0	11188708	A	C
15	chr15_11192697	0	11192697	T	C
15	chr15_11201010	0	11201010	T	C
15	chr15_11218253	0	11218253	T	C
15	chr15_11218652	0	11218652	C	T
15	chr15_11219464	0	11219464	G	C
15	chr15_11219837	0	11219837	C	G
15	chr15_11223706	0	11223706	T	C
15	chr15_11224289	0	11224289	A	G
15	chr15_11235275	0	11235275	A	G
15	chr15_11241704	0	11241704	T	C
15	chr15_11243106	0	11243106	T	C
15	chr15_11243742	0	11243742	C	G
15	chr15_11244756	0	11244756	C	T
15	chr15_11249556	0	11249556	G	C
15	chr15_11254532	0	11254532	A	G
15	chr15_11256424	0	11256424	G	A
15	chr15_11259105	0	11259105	C	T
15	chr15_11265298	0	11265298	A	G
15	chr15_11272116	0	11272116	T	A
15	chr15_11277504	0	11277504	G	C
15	chr15_11279494	0	11279494	C	T
15	chr15_11280720	0	11280720	C	T
15	chr15_11283820	0	11283820	A	G
15	chr15_11293993	0	11293993	C	T
15	chr15_11295600	0	11295600	C	T
15	chr15_11301519	0	11301519	A	G
15	chr15_11302277	0	11302277	A	T
15	chr15_11302351	0	11302351	A	G
15	chr15_11305196	0	11305196	G	C
15	chr15_11310722	0	11310722	T	C
15	chr15_11314043	0	11314043	A	G
15	chr15_11354666	0	11354666	T	C
15	chr15_11362432	0	11362432	G	A
15	chr15_11365635	0	11365635	T	C
15	chr15_11377013	0	11377013	A	G
15	chr15_11377700	0	11377700	G	A
15	chr15_11379282	0	11379282	T	C
15	chr15_11382687	0	11382687	G	A
15	chr15_11389295	0	11389295	A	T
15	chr15_11390629	0	11390629	T	C
15	chr15_11392620	0	11392620	T	C
15	chr15_11400611	0	11400611	C	G
15	chr15_11405249	0	11405249	T	C
15	chr15_11437152	0	11437152	C	G
15	chr15_11443155	0	11443155	T	G
15	chr15_11448612	0	11448612	T	A
15	chr15_11469666	0	11469666	A	G
15	chr15_11479296	0	11479296	T	C
15	chr15_11490608	0	11490608	C	T
15	chr15_11491135	0	11491135	T	C
15	chr15_11492565	0	11492565	A	G
15	chr15_11494431	0	11494431	A	G
15	chr15_11510338	0	11510338	C	T
15	chr15_11514512	0	11514512	A	G
15	chr15_11525301	0	11525301	C	T
15	chr15_11525815	0	11525815	T	C
15	chr15_11532073	0	11532073	T	C
15	chr15_11534748	0	11534748	T	C
15	chr15_11538586	0	11538586	C	T
15	chr15_11541319	0	11541319	C	G
15	chr15_11545440	0	11545440	T	C
15	chr15_11545970	0	11545970	T	A
15	chr15_11547465	0	11547465	C	G
15	chr15_11558591	0	11558591	A	C
15	chr15_11566066	0	11566066	T	C
15	chr15_11568798	0	11568798	A	C
15	chr15_11570121	0	11570121	G	C
15	chr15_11572529	0	11572529	A	G
15	chr15_11581796	0	11581796	A	G
15	chr15_11583155	0	11583155	G	A
15	chr15_11597090	0	11597090	A	G
15	chr15_11612557	0	11612557	A	G
15	chr15_11612773	0	11612773	A	G
15	chr15_11613185	0	11613185	T	C
15	chr15_11613806	0	11613806	A	G
15	chr15_11620033	0	11620033	G	A
15	chr15_11622426	0	11622426	G	T
15	chr15_11623577	0	11623577	T	C
15	chr15_11624610	0	11624610	C	T
15	chr15_11633168	0	11633168	C	G
15	chr15_11634034	0	11634034	A	G
15	chr15_11655492	0	11655492	T	G
15	chr15_11659394	0	11659394	T	C
15	chr15_11660326	0	11660326	T	C
15	chr15_11664603	0	11664603	A	G
15	chr15_11668494	0	11668494	G	A
15	chr15_11682370	0	11682370	C	A
15	chr15_11684666	0	11684666	G	A
15	chr15_11691173	0	11691173	A	G
15	chr15_11696908	0	11696908	A	G
15	chr15_11699367	0	11699367	T	C
15	chr15_11699639	0	11699639	T	C
15	chr15_11702620	0	11702620	G	A
15	chr15_11708968	0	11708968	G	T
15	chr15_11710003	0	11710003	C	T
15	chr15_11711363	0	11711363	A	G
15	chr15_11722591	0	11722591	C	T
15	chr15_11723543	0	11723543	T	G
15	chr15_11725978	0	11725978	G	T
15	chr15_11727176	0	11727176	T	C
15	chr15_11727347	0	11727347	T	C
15	chr15_11730770	0	11730770	G	A
15	chr15_11733981	0	11733981	A	T
15	chr15_11735257	0	11735257	T	C
15	chr15_11739442	0	11739442	G	A
15	chr15_11740808	0	11740808	T	C
15	chr15_11745762	0	11745762	T	C
15	chr15_11750331	0	11750331	G	C
15	chr15_11752404	0	11752404	T	C
15	chr15_11767935	0	11767935	T	C
15	chr15_11768478	0	11768478	G	C
15	chr15_11769256	0	11769256	A	G
15	chr15_11777371	0	11777371	T	C
15	chr15_11778532	0	11778532	C	T
15	chr15_11778570	0	11778570	G	A
15	chr15_11779918	0	11779918	T	C
15	chr15_11780060	0	11780060	A	G
15	chr15_11789526	0	11789526	T	C
15	chr15_11791560	0	11791560	G	C
15	chr15_11795856	0	11795856	A	C
15	chr15_11799761	0	11799761	A	G
15	chr15_11801398	0	11801398	T	C
15	chr15_11802155	0	11802155	C	T
15	chr15_11804797	0	11804797	A	G
15	chr15_11805221	0	11805221	A	G
15	chr15_11813284	0	11813284	T	C
15	chr15_11815683	0	11815683	A	G
15	chr15_11821649	0	11821649	C	G
15	chr15_11823824	0	11823824	C	T
15	chr15_11827393	0	11827393	C	T
15	chr15_11836683	0	11836683	T	C
15	chr15_11841896	0	11841896	A	G
15	chr15_11844009	0	11844009	C	G
15	chr15_11853630	0	11853630	T	C
15	chr15_11870246	0	11870246	A	G
15	chr15_11871504	0	11871504	C	A
15	chr15_11871799	0	11871799	G	A
15	chr15_11874252	0	11874252	G	T
15	chr15_11874436	0	11874436	A	G
15	chr15_11876701	0	11876701	A	G
15	chr15_11879208	0	11879208	G	A
15	chr15_11880916	0	11880916	T	C
15	chr15_11883036	0	11883036	T	C
15	chr15_11889701	0	11889701	T	G
15	chr15_11891173	0	11891173	T	C
15	chr15_11891828	0	11891828	C	A
15	chr15_11893056	0	11893056	T	C
15	chr15_11903178	0	11903178	A	G
15	chr15_11904044	0	11904044	A	G
15	chr15_11905893	0	11905893	A	G
15	chr15_11909743	0	11909743	C	T
15	chr15_11918077	0	11918077	T	C
15	chr15_11918780	0	11918780	G	C
15	chr15_11926348	0	11926348	C	A
15	chr15_11937033	0	11937033	C	G
15	chr15_11942656	0	11942656	T	G
15	chr15_11953763	0	11953763	T	G
15	chr15_11964897	0	11964897	G	C
15	chr15_11972771	0	11972771	T	C
15	chr15_11975031	0	11975031	G	A
15	chr15_11977092	0	11977092	A	G
15	chr15_11988913	0	11988913	A	G
15	chr15_11992761	0	11992761	A	G
15	chr15_12000652	0	12000652	C	A
15	chr15_12008510	0	12008510	T	C
15	chr15_12009860	0	12009860	T	C
15	chr15_12014939	0	12014939	C	A
15	chr15_12015120	0	12015120	T	C
15	chr15_12015742	0	12015742	C	G
15	chr15_12019601	0	12019601	A	C
15	chr15_12024615	0	12024615	A	G
15	chr15_12025052	0	12025052	A	G
15	chr15_12029560	0	12029560	G	C
15	chr15_12030040	0	12030040	C	T
15	chr15_12042103	0	12042103	A	G
15	chr15_12044606	0	12044606	A	T
15	chr15_12046173	0	12046173	G	A
15	chr15_12049571	0	12049571	G	C
15	chr15_12051628	0	12051628	T	C
15	chr15_12058759	0	12058759	T	A
15	chr15_12061877	0	12061877	C	A
15	chr15_12064136	0	12064136	C	G
15	chr15_12067515	0	12067515	G	A
15	chr15_12073044	0	12073044	T	G
15	chr15_12076122	0	12076122	G	A
15	chr15_12080908	0	12080908	G	C
15	chr15_12081065	0	12081065	A	G
15	chr15_12091824	0	12091824	C	T
15	chr15_12094337	0	12094337	C	T
15	chr15_12094770	0	12094770	T	C
15	chr15_12095053	0	12095053	A	C
15	chr15_12095324	0	12095324	G	A
15	chr15_12106710	0	12106710	G	A
15	chr15_12109323	0	12109323	T	C
15	chr15_12110405	0	12110405	C	G
15	chr15_12120555	0	12120555	T	C
15	chr15_12120999	0	12120999	C	T
15	chr15_12125217	0	12125217	A	G
15	chr15_12131170	0	12131170	T	C
15	chr15_12133605	0	12133605	G	A
15	chr15_12134465	0	12134465	C	G
15	chr15_12135170	0	12135170	G	A
15	chr15_12136255	0	12136255	G	C
15	chr15_12136802	0	12136802	C	T
15	chr15_12138400	0	12138400	G	A
15	chr15_12140573	0	12140573	A	G
15	chr15_12146981	0	12146981	C	T
15	chr15_12149544	0	12149544	C	T
15	chr15_12161732	0	12161732	T	C
15	chr15_12162121	0	12162121	G	A
15	chr15_12169692	0	12169692	T	C
15	chr15_12172535	0	12172535	C	T
15	chr15_12183006	0	12183006	C	A
15	chr15_12200175	0	12200175	C	G
15	chr15_12200363	0	12200363	A	G
15	chr15_12202875	0	12202875	C	G
15	chr15_12210598	0	12210598	T	C
15	chr15_12210907	0	12210907	A	G
15	chr15_12211021	0	12211021	G	A
15	chr15_12211399	0	12211399	T	C
15	chr15_12218044	0	12218044	A	C
15	chr15_12219812	0	12219812	C	G
15	chr15_12220390	0	12220390	T	C
15	chr15_12222956	0	12222956	G	A
15	chr15_12223927	0	12223927	T	G
15	chr15_12233806	0	12233806	G	A
15	chr15_12237600	0	12237600	G	A
15	chr15_12237976	0	12237976	T	C
15	chr15_12242201	0	12242201	C	G
15	chr15_12259576	0	12259576	G	A
15	chr15_12268390	0	12268390	C	T
15	chr15_12268688	0	12268688	A	G
15	chr15_12271615	0	12271615	C	A
15	chr15_12277680	0	12277680	A	C
15	chr15_12278398	0	12278398	A	G
15	chr15_12279369	0	12279369	G	A
15	chr15_12280219	0	12280219	A	G
15	chr15_12281906	0	12281906	A	G
15	chr15_12283855	0	12283855	C	A
15	chr15_12288934	0	12288934	T	C
15	chr15_12298451	0	12298451	G	T
15	chr15_12301805	0	12301805	A	G
15	chr15_12302902	0	12302902	T	C
15	chr15_12303524	0	12303524	T	C
15	chr15_12303741	0	12303741	A	G
15	chr15_12303760	0	12303760	A	G
15	chr15_12305691	0	12305691	C	A
15	chr15_12309760	0	12309760	A	G
15	chr15_12314831	0	12314831	C	T
15	chr15_12316513	0	12316513	T	C
15	chr15_12319698	0	12319698	T	A
15	chr15_12321506	0	12321506	T	C
15	chr15_12322093	0	12322093	A	G
15	chr15_12325091	0	12325091	C	G
15	chr15_12331112	0	12331112	A	G
15	chr15_12341322	0	12341322	C	T
15	chr15_12342422	0	12342422	T	C
15	chr15_12344308	0	12344308	A	G
15	chr15_12347449	0	12347449	T	C
15	chr15_12348117	0	12348117	G	A
15	chr15_12349465	0	12349465	T	C
15	chr15_12356479	0	12356479	A	C
15	chr15_12362404	0	12362404	A	G
15	chr15_12362900	0	12362900	A	G
15	chr15_12368078	0	12368078	A	G
15	chr15_12369836	0	12369836	G	A
15	chr15_12374561	0	12374561	C	T
15	chr15_12375653	0	12375653	T	A
15	chr15_12379119	0	12379119	G	A
15	chr15_12379873	0	12379873	A	G
15	chr15_12380686	0	12380686	C	T
15	chr15_12380897	0	12380897	G	T
15	chr15_12393063	0	12393063	C	G
15	chr15_12394756	0	12394756	T	C
15	chr15_12395828	0	12395828	C	G
15	chr15_12397254	0	12397254	T	G
15	chr15_12397682	0	12397682	G	A
15	chr15_12398633	0	12398633	G	A
15	chr15_12398917	0	12398917	T	G
15	chr15_12401167	0	12401167	A	G
15	chr15_12409948	0	12409948	T	C
15	chr15_12410021	0	12410021	A	G
15	chr15_12411717	0	12411717	T	C
15	chr15_12417354	0	12417354	A	C
15	chr15_12420095	0	12420095	C	G
15	chr15_12424758	0	12424758	G	A
15	chr15_12431155	0	12431155	T	C
15	chr15_12434533	0	12434533	T	C
15	chr15_12440761	0	12440761	T	C
15	chr15_12447285	0	12447285	C	T
15	chr15_12453930	0	12453930	A	G
15	chr15_12453945	0	12453945	C	T
15	chr15_12458636	0	12458636	A	G
15	chr15_12459708	0	12459708	T	C
15	chr15_12459968	0	12459968	T	C
15	chr15_12470938	0	12470938	A	G
15	chr15_12479755	0	12479755	A	C
15	chr15_12492924	0	12492924	C	T
15	chr15_12497029	0	12497029	A	G
15	chr15_12509775	0	12509775	A	G
15	chr15_12516170	0	12516170	G	A
15	chr15_12516604	0	12516604	T	C
15	chr15_12520535	0	12520535	C	T
15	chr15_12526302	0	12526302	A	T
15	chr15_12531016	0	12531016	T	C
15	chr15_12534217	0	12534217	A	G
15	chr15_12534971	0	12534971	T	C
15	chr15_12539414	0	12539414	G	A
15	chr15_12539425	0	12539425	T	C
15	chr15_12540479	0	12540479	G	A
15	chr15_12541673	0	12541673	C	A
15	chr15_12542599	0	12542599	A	G
15	chr15_12542835	0	12542835	T	C
15	chr15_12553230	0	12553230	T	G
15	chr15_12558215	0	12558215	T	C
15	chr15_12560948	0	12560948	G	A
15	chr15_12566183	0	12566183	A	G
15	chr15_12569145	0	12569145	T	G
15	chr15_12569291	0	12569291	C	A
15	chr15_12571792	0	12571792	G	A
15	chr15_12575914	0	12575914	G	C
15	chr15_12576949	0	12576949	C	G
15	chr15_12578499	0	12578499	T	G
15	chr15_12579387	0	12579387	G	A
15	chr15_12581733	0	12581733	C	G
15	chr15_12582599	0	12582599	G	A
15	chr15_12584062	0	12584062	T	C
15	chr15_12584179	0	12584179	T	A
15	chr15_12584847	0	12584847	G	C
15	chr15_12588129	0	12588129	A	G
15	chr15_12590520	0	12590520	C	A
15	chr15_12591026	0	12591026	G	A
15	chr15_12593442	0	12593442	G	A
15	chr15_12593468	0	12593468	A	G
15	chr15_12600949	0	12600949	T	G
15	chr15_12626065	0	12626065	T	C
15	chr15_12734122	0	12734122	T	C
15	chr15_12738036	0	12738036	T	C
15	chr15_12743157	0	12743157	A	C
15	chr15_12752275	0	12752275	T	C
15	chr15_12755790	0	12755790	C	G
15	chr15_12765833	0	12765833	T	G
15	chr15_12770633	0	12770633	T	C
15	chr15_12776134	0	12776134	C	T
15	chr15_12776911	0	12776911	C	T
15	chr15_12780703	0	12780703	T	C
15	chr15_12789642	0	12789642	T	C
15	chr15_12792745	0	12792745	G	T
15	chr15_12793156	0	12793156	G	C
15	chr15_12794903	0	12794903	A	C
15	chr15_12795091	0	12795091	A	G
15	chr15_12796042	0	12796042	C	T
15	chr15_12801003	0	12801003	C	G
15	chr15_12804801	0	12804801	G	A
15	chr15_12810514	0	12810514	C	T
15	chr15_12822106	0	12822106	T	C
15	chr15_12823277	0	12823277	G	C
15	chr15_12832473	0	12832473	G	T
15	chr15_12844112	0	12844112	C	T
15	chr15_12848486	0	12848486	T	C
15	chr15_12850873	0	12850873	A	G
15	chr15_12852144	0	12852144	A	C
15	chr15_12853499	0	12853499	G	A
15	chr15_12864060	0	12864060	A	G
15	chr15_12865726	0	12865726	G	T
15	chr15_12876854	0	12876854	A	G
15	chr15_12883972	0	12883972	G	A
15	chr15_12892514	0	12892514	A	G
15	chr15_12910695	0	12910695	T	C
15	chr15_12918184	0	12918184	C	G
15	chr15_12918864	0	12918864	C	A
15	chr15_12923806	0	12923806	G	A
15	chr15_12933855	0	12933855	A	G
15	chr15_12936183	0	12936183	C	T
15	chr15_12936794	0	12936794	A	G
15	chr15_12952542	0	12952542	T	G
15	chr15_12956833	0	12956833	G	A
15	chr15_12957627	0	12957627	T	C
15	chr15_12968934	0	12968934	T	C
15	chr15_12969135	0	12969135	A	G
15	chr15_12974484	0	12974484	C	G
15	chr15_12976915	0	12976915	G	A
15	chr15_12977307	0	12977307	A	C
15	chr15_12980060	0	12980060	G	A
15	chr15_12980712	0	12980712	A	G
15	chr15_12983978	0	12983978	G	C
15	chr15_12985429	0	12985429	G	T
15	chr15_13005294	0	13005294	A	T
15	chr15_13007114	0	13007114	T	G
15	chr15_13025963	0	13025963	A	T
15	chr15_13028372	0	13028372	A	G
15	chr15_13033564	0	13033564	A	T
15	chr15_13042184	0	13042184	C	T
15	chr15_13047215	0	13047215	T	C
15	chr15_13066969	0	13066969	C	T
15	chr15_13074512	0	13074512	C	T
15	chr15_13079302	0	13079302	T	C
15	chr15_13097747	0	13097747	T	C
15	chr15_13111785	0	13111785	A	C
15	chr15_13120860	0	13120860	C	A
15	chr15_13121198	0	13121198	T	C
15	chr15_13130927	0	13130927	G	A
15	chr15_13131311	0	13131311	A	G
15	chr15_13139716	0	13139716	C	T
15	chr15_13142380	0	13142380	T	C
15	chr15_13142766	0	13142766	A	G
15	chr15_13143077	0	13143077	A	G
15	chr15_13148544	0	13148544	G	A
15	chr15_13149708	0	13149708	C	T
15	chr15_13170645	0	13170645	C	T
15	chr15_13193152	0	13193152	T	C
15	chr15_13203792	0	13203792	T	C
15	chr15_13210757	0	13210757	C	A
15	chr15_13210894	0	13210894	G	T
15	chr15_13217330	0	13217330	A	T
15	chr15_13226228	0	13226228	A	G
15	chr15_13241882	0	13241882	C	A
15	chr15_13248377	0	13248377	T	C
15	chr15_13250519	0	13250519	A	G
15	chr15_13253043	0	13253043	G	A
15	chr15_13253094	0	13253094	T	C
15	chr15_13285423	0	13285423	A	G
15	chr15_13285631	0	13285631	A	G
15	chr15_13285970	0	13285970	C	G
15	chr15_13286253	0	13286253	A	G
15	chr15_13295020	0	13295020	A	G
15	chr15_13300252	0	13300252	A	C
15	chr15_13306589	0	13306589	A	C
15	chr15_13307373	0	13307373	A	G
15	chr15_13313249	0	13313249	C	T
15	chr15_13318316	0	13318316	C	T
15	chr15_13318422	0	13318422	A	G
15	chr15_13319393	0	13319393	A	G
15	chr15_13322264	0	13322264	A	G
15	chr15_13324919	0	13324919	A	G
15	chr15_13325553	0	13325553	C	T
15	chr15_13333873	0	13333873	T	C
15	chr15_13348724	0	13348724	G	T
15	chr15_13369758	0	13369758	G	A
15	chr15_13373578	0	13373578	C	T
15	chr15_13376303	0	13376303	T	A
15	chr15_13390245	0	13390245	T	C
15	chr15_13390276	0	13390276	A	G
15	chr15_13394236	0	13394236	T	G
15	chr15_13401298	0	13401298	A	G
15	chr15_13447117	0	13447117	T	G
15	chr15_13487096	0	13487096	A	T
15	chr15_13489011	0	13489011	A	C
15	chr15_13489105	0	13489105	G	T
15	chr15_13502294	0	13502294	G	A
15	chr15_13528059	0	13528059	T	C
15	chr15_13606960	0	13606960	C	G
15	chr15_13619157	0	13619157	G	A
15	chr15_13636881	0	13636881	T	C
15	chr15_13637302	0	13637302	G	C
15	chr15_13645606	0	13645606	C	A
15	chr15_13646773	0	13646773	T	C
15	chr15_13648641	0	13648641	C	A
15	chr15_13648797	0	13648797	G	C
15	chr15_13652443	0	13652443	G	A
15	chr15_13657230	0	13657230	A	G
15	chr15_13657439	0	13657439	A	C
15	chr15_13658304	0	13658304	C	T
15	chr15_13660319	0	13660319	G	A
15	chr15_13661538	0	13661538	A	G
15	chr15_13664159	0	13664159	A	G
15	chr15_13664786	0	13664786	A	C
15	chr15_13665084	0	13665084	A	G
15	chr15_13666123	0	13666123	C	T
15	chr15_13678422	0	13678422	A	G
15	chr15_13685222	0	13685222	C	G
15	chr15_13701359	0	13701359	A	G
15	chr15_13715617	0	13715617	C	T
15	chr15_13719017	0	13719017	G	A
15	chr15_13725369	0	13725369	C	T
15	chr15_13726064	0	13726064	G	T
15	chr15_13726875	0	13726875	C	A
15	chr15_13728848	0	13728848	C	T
15	chr15_13738635	0	13738635	G	A
15	chr15_13739174	0	13739174	G	T
15	chr15_13739367	0	13739367	G	C
15	chr15_13742664	0	13742664	T	C
15	chr15_13742961	0	13742961	A	T
15	chr15_13742966	0	13742966	T	A
15	chr15_13743273	0	13743273	G	A
15	chr15_13743299	0	13743299	A	C
15	chr15_13747377	0	13747377	A	G
15	chr15_13750428	0	13750428	T	C
15	chr15_13753502	0	13753502	C	G
15	chr15_13754142	0	13754142	G	A
15	chr15_13756276	0	13756276	G	A
15	chr15_13758005	0	13758005	G	A
15	chr15_13760393	0	13760393	G	C
15	chr15_13768282	0	13768282	A	C
15	chr15_13769485	0	13769485	A	G
15	chr15_13770656	0	13770656	T	C
15	chr15_13771403	0	13771403	A	G
15	chr15_13785410	0	13785410	A	G
15	chr15_13786087	0	13786087	A	G
15	chr15_13790834	0	13790834	T	C
15	chr15_13797206	0	13797206	A	G
15	chr15_13808796	0	13808796	G	A
15	chr15_13809614	0	13809614	A	G
15	chr15_13820217	0	13820217	A	G
15	chr15_13824260	0	13824260	T	C
15	chr15_13825513	0	13825513	G	C
15	chr15_13827284	0	13827284	C	T
15	chr15_13828133	0	13828133	A	C
15	chr15_13832686	0	13832686	G	A
15	chr15_13837010	0	13837010	T	C
15	chr15_13841142	0	13841142	T	G
15	chr15_13843042	0	13843042	A	G
15	chr15_13844379	0	13844379	G	A
15	chr15_13855385	0	13855385	C	G
15	chr15_13859486	0	13859486	T	C
15	chr15_13859971	0	13859971	G	A
15	chr15_13864573	0	13864573	C	G
15	chr15_13865681	0	13865681	G	A
15	chr15_13866938	0	13866938	A	G
15	chr15_13868991	0	13868991	T	C
15	chr15_13869156	0	13869156	T	G
15	chr15_13873097	0	13873097	G	A
15	chr15_13874068	0	13874068	C	T
15	chr15_13876474	0	13876474	T	C
15	chr15_13877232	0	13877232	T	C
15	chr15_13888759	0	13888759	A	G
15	chr15_13895458	0	13895458	A	G
15	chr15_13896364	0	13896364	G	C
15	chr15_13899192	0	13899192	A	G
15	chr15_13901700	0	13901700	G	A
15	chr15_13906962	0	13906962	G	C
15	chr15_13908433	0	13908433	A	C
15	chr15_13910095	0	13910095	G	A
15	chr15_13913691	0	13913691	G	A
15	chr15_13919974	0	13919974	A	G
15	chr15_13929340	0	13929340	C	G
15	chr15_13930054	0	13930054	C	G
15	chr15_13930193	0	13930193	G	C
15	chr15_13935706	0	13935706	G	A
15	chr15_13937026	0	13937026	T	G
15	chr15_13940421	0	13940421	A	G
15	chr15_13950624	0	13950624	A	C
15	chr15_13952615	0	13952615	T	G
15	chr15_13954708	0	13954708	C	T
15	chr15_13955743	0	13955743	A	G
15	chr15_13956051	0	13956051	A	C
15	chr15_13957834	0	13957834	G	A
15	chr15_13959091	0	13959091	A	G
15	chr15_13962623	0	13962623	C	A
15	chr15_13969467	0	13969467	T	C
15	chr15_13970649	0	13970649	G	A
15	chr15_13977917	0	13977917	A	G
15	chr15_13978172	0	13978172	C	T
15	chr15_13979216	0	13979216	A	G
15	chr15_13979480	0	13979480	G	A
15	chr15_13980019	0	13980019	T	C
15	chr15_13981883	0	13981883	G	T
15	chr15_13984294	0	13984294	G	A
15	chr15_13986515	0	13986515	A	G
15	chr15_13989671	0	13989671	A	G
15	chr15_13990484	0	13990484	G	A
15	chr15_13995349	0	13995349	T	C
15	chr15_14010194	0	14010194	T	C
15	chr15_14012363	0	14012363	T	G
15	chr15_14026743	0	14026743	C	T
15	chr15_14030802	0	14030802	A	G
15	chr15_14033565	0	14033565	T	C
15	chr15_14036950	0	14036950	C	T
15	chr15_14037154	0	14037154	T	C
15	chr15_14038321	0	14038321	G	T
15	chr15_14046226	0	14046226	A	G
15	chr15_14048483	0	14048483	G	A
15	chr15_14051312	0	14051312	T	G
15	chr15_14057903	0	14057903	T	C
15	chr15_14058097	0	14058097	A	G
15	chr15_14062054	0	14062054	T	C
15	chr15_14063242	0	14063242	T	G
15	chr15_14064331	0	14064331	T	C
15	chr15_14065239	0	14065239	C	T
15	chr15_14068689	0	14068689	T	C
15	chr15_14070384	0	14070384	C	T
15	chr15_14071106	0	14071106	A	G
15	chr15_14084763	0	14084763	G	C
15	chr15_14085519	0	14085519	C	T
15	chr15_14086185	0	14086185	G	T
15	chr15_14086244	0	14086244	G	A
15	chr15_14090426	0	14090426	C	T
15	chr15_14096768	0	14096768	A	G
15	chr15_14098438	0	14098438	A	C
15	chr15_14104358	0	14104358	C	T
15	chr15_14113713	0	14113713	C	T
15	chr15_14114614	0	14114614	A	C
15	chr15_14114768	0	14114768	C	T
15	chr15_14116764	0	14116764	T	G
15	chr15_14118046	0	14118046	C	T
15	chr15_14118527	0	14118527	G	A
15	chr15_14119485	0	14119485	T	C
15	chr15_14122376	0	14122376	C	T
15	chr15_14130437	0	14130437	A	G
15	chr15_14136540	0	14136540	G	A
15	chr15_14138775	0	14138775	C	G
15	chr15_14142921	0	14142921	A	G
15	chr15_14143280	0	14143280	C	G
15	chr15_14146459	0	14146459	C	A
15	chr15_14148602	0	14148602	T	G
15	chr15_14149351	0	14149351	A	G
15	chr15_14153459	0	14153459	G	C
15	chr15_14156352	0	14156352	G	A
15	chr15_14162015	0	14162015	T	C
15	chr15_14162272	0	14162272	G	A
15	chr15_14162422	0	14162422	A	G
15	chr15_14164152	0	14164152	G	A
15	chr15_14165705	0	14165705	G	C
15	chr15_14166766	0	14166766	T	C
15	chr15_14168080	0	14168080	T	C
15	chr15_14171203	0	14171203	T	C
15	chr15_14175702	0	14175702	G	C
15	chr15_14176503	0	14176503	A	G
15	chr15_14176636	0	14176636	C	T
15	chr15_14183942	0	14183942	G	A
15	chr15_14184726	0	14184726	T	C
15	chr15_14186408	0	14186408	A	G
15	chr15_14191308	0	14191308	C	G
15	chr15_14200690	0	14200690	G	A
15	chr15_14219758	0	14219758	A	G
15	chr15_14220218	0	14220218	T	C
15	chr15_14221350	0	14221350	C	T
15	chr15_14226101	0	14226101	G	A
15	chr15_14231042	0	14231042	T	C
15	chr15_14231516	0	14231516	T	G
15	chr15_14235787	0	14235787	T	C
15	chr15_14236410	0	14236410	C	T
15	chr15_14237352	0	14237352	A	G
15	chr15_14238589	0	14238589	T	C
15	chr15_14252531	0	14252531	A	G
15	chr15_14261671	0	14261671	T	C
15	chr15_14267982	0	14267982	C	T
15	chr15_14269109	0	14269109	A	G
15	chr15_14277807	0	14277807	G	A
15	chr15_14279406	0	14279406	G	A
15	chr15_14288866	0	14288866	T	C
15	chr15_14294869	0	14294869	C	T
15	chr15_14295437	0	14295437	T	G
15	chr15_14301002	0	14301002	T	C
15	chr15_14305711	0	14305711	T	C
15	chr15_14305816	0	14305816	C	A
15	chr15_14312403	0	14312403	A	C
15	chr15_14313531	0	14313531	T	C
15	chr15_14316997	0	14316997	C	T
15	chr15_14319758	0	14319758	C	T
15	chr15_14321173	0	14321173	C	T
15	chr15_14325297	0	14325297	G	A
15	chr15_14328594	0	14328594	T	C
15	chr15_14336861	0	14336861	A	C
15	chr15_14338273	0	14338273	G	A
15	chr15_14338506	0	14338506	C	G
15	chr15_14347724	0	14347724	C	G
15	chr15_14349116	0	14349116	T	C
15	chr15_14352143	0	14352143	A	C
15	chr15_14354821	0	14354821	T	C
15	chr15_14362559	0	14362559	A	C
15	chr15_14367261	0	14367261	T	C
15	chr15_14369207	0	14369207	C	A
15	chr15_14369543	0	14369543	A	G
15	chr15_14371054	0	14371054	T	C
15	chr15_14372037	0	14372037	C	T
15	chr15_14375412	0	14375412	T	C
15	chr15_14375475	0	14375475	A	G
15	chr15_14377823	0	14377823	A	G
15	chr15_14380589	0	14380589	G	A
15	chr15_14383970	0	14383970	C	T
15	chr15_14384113	0	14384113	G	T
15	chr15_14384339	0	14384339	A	G
15	chr15_14384836	0	14384836	T	C
15	chr15_14386458	0	14386458	A	G
15	chr15_14388090	0	14388090	T	C
15	chr15_14388473	0	14388473	G	T
15	chr15_14390511	0	14390511	T	C
15	chr15_14391476	0	14391476	T	C
15	chr15_14392290	0	14392290	G	A
15	chr15_14399853	0	14399853	C	T
15	chr15_14401061	0	14401061	T	C
15	chr15_14404725	0	14404725	C	T
15	chr15_14404989	0	14404989	A	G
15	chr15_14408199	0	14408199	T	G
15	chr15_14417819	0	14417819	G	A
15	chr15_14421853	0	14421853	C	A
15	chr15_14426677	0	14426677	T	C
15	chr15_14430361	0	14430361	C	T
15	chr15_14430559	0	14430559	G	C
15	chr15_14430609	0	14430609	T	C
15	chr15_14434997	0	14434997	G	T
15	chr15_14435632	0	14435632	A	G
15	chr15_14436946	0	14436946	T	C
15	chr15_14438601	0	14438601	G	T
15	chr15_14447206	0	14447206	T	A
15	chr15_14447324	0	14447324	G	T
15	chr15_14447596	0	14447596	T	C
15	chr15_14448050	0	14448050	T	C
15	chr15_14451925	0	14451925	A	G
15	chr15_14457256	0	14457256	G	C
15	chr15_14457705	0	14457705	G	C
15	chr15_14460870	0	14460870	A	G
15	chr15_14461556	0	14461556	T	C
15	chr15_14462768	0	14462768	C	T
15	chr15_14465116	0	14465116	A	G
15	chr15_14467210	0	14467210	T	C
15	chr15_14468158	0	14468158	A	G
15	chr15_14468431	0	14468431	G	A
15	chr15_14469529	0	14469529	C	T
15	chr15_14477506	0	14477506	G	T
15	chr15_14478545	0	14478545	T	C
15	chr15_14482497	0	14482497	T	G
15	chr15_14483750	0	14483750	C	G
15	chr15_14485473	0	14485473	G	C
15	chr15_14485563	0	14485563	A	G
15	chr15_14491023	0	14491023	T	C
15	chr15_14495291	0	14495291	T	C
15	chr15_14496619	0	14496619	A	G
15	chr15_14498453	0	14498453	A	G
15	chr15_14499698	0	14499698	A	G
15	chr15_14508653	0	14508653	G	T
15	chr15_14511100	0	14511100	G	A
15	chr15_14511163	0	14511163	G	T
15	chr15_14513809	0	14513809	C	T
15	chr15_14515486	0	14515486	T	C
15	chr15_14516490	0	14516490	C	T
15	chr15_14523159	0	14523159	T	C
15	chr15_14526590	0	14526590	T	C
15	chr15_14531540	0	14531540	G	A
15	chr15_14536851	0	14536851	T	A
15	chr15_14543776	0	14543776	C	T
15	chr15_14543968	0	14543968	T	C
15	chr15_14546790	0	14546790	G	C
15	chr15_14551446	0	14551446	G	C
15	chr15_14562428	0	14562428	C	T
15	chr15_14565938	0	14565938	T	G
15	chr15_14566987	0	14566987	C	T
15	chr15_14569661	0	14569661	A	C
15	chr15_14578102	0	14578102	A	G
15	chr15_14580563	0	14580563	G	A
15	chr15_14582912	0	14582912	A	G
15	chr15_14583259	0	14583259	T	C
15	chr15_14584468	0	14584468	T	C
15	chr15_14585488	0	14585488	T	G
15	chr15_14588043	0	14588043	T	C
15	chr15_14588352	0	14588352	G	C
15	chr15_14591577	0	14591577	A	C
15	chr15_14591999	0	14591999	T	C
15	chr15_14595579	0	14595579	G	T
15	chr15_14598007	0	14598007	C	T
15	chr15_14601132	0	14601132	C	T
15	chr15_14601311	0	14601311	T	C
15	chr15_14604198	0	14604198	T	C
15	chr15_14612527	0	14612527	T	C
15	chr15_14613413	0	14613413	C	G
15	chr15_14619462	0	14619462	A	G
15	chr15_14622334	0	14622334	C	A
15	chr15_14622819	0	14622819	A	T
15	chr15_14622842	0	14622842	T	C
15	chr15_14626878	0	14626878	C	T
15	chr15_14634825	0	14634825	A	G
15	chr15_14636330	0	14636330	C	G
15	chr15_14637534	0	14637534	C	T
15	chr15_14640125	0	14640125	G	A
15	chr15_14644089	0	14644089	G	C
15	chr15_14647200	0	14647200	A	G
15	chr15_14650405	0	14650405	G	A
15	chr15_14654352	0	14654352	C	T
15	chr15_14663607	0	14663607	G	C
15	chr15_14663725	0	14663725	T	C
15	chr15_14663799	0	14663799	A	G
15	chr15_14664810	0	14664810	T	C
15	chr15_14664872	0	14664872	C	G
15	chr15_14666311	0	14666311	A	G
15	chr15_14666539	0	14666539	A	G
15	chr15_14668938	0	14668938	A	G
15	chr15_14671416	0	14671416	C	T
15	chr15_14672820	0	14672820	T	C
15	chr15_14675434	0	14675434	G	A
15	chr15_14676524	0	14676524	A	G
15	chr15_14676534	0	14676534	C	T
15	chr15_14680523	0	14680523	A	G
15	chr15_14681012	0	14681012	A	C
15	chr15_14683292	0	14683292	C	T
15	chr15_14689504	0	14689504	T	C
15	chr15_14698925	0	14698925	G	A
15	chr15_14700454	0	14700454	T	C
15	chr15_14701279	0	14701279	A	G
15	chr15_14703567	0	14703567	A	G
15	chr15_14718723	0	14718723	A	T
15	chr15_14728741	0	14728741	A	G
15	chr15_14736333	0	14736333	T	C
15	chr15_14738995	0	14738995	T	C
15	chr15_14738996	0	14738996	A	G
15	chr15_14739827	0	14739827	T	C
15	chr15_14742034	0	14742034	A	G
15	chr15_14742065	0	14742065	G	A
15	chr15_14743478	0	14743478	A	G
15	chr15_14746561	0	14746561	C	G
15	chr15_14748829	0	14748829	T	C
15	chr15_14750252	0	14750252	T	C
15	chr15_14750581	0	14750581	G	C
15	chr15_14750764	0	14750764	C	T
15	chr15_14756670	0	14756670	A	G
15	chr15_14759670	0	14759670	T	C
15	chr15_14762433	0	14762433	A	C
15	chr15_14769846	0	14769846	C	T
15	chr15_14772893	0	14772893	A	G
15	chr15_14776698	0	14776698	C	T
15	chr15_14777552	0	14777552	C	T
15	chr15_14782241	0	14782241	G	C
15	chr15_14783718	0	14783718	G	C
15	chr15_14784436	0	14784436	A	G
15	chr15_14785485	0	14785485	C	T
15	chr15_14790467	0	14790467	C	A
15	chr15_14790601	0	14790601	T	C
15	chr15_14798858	0	14798858	A	G
15	chr15_14802249	0	14802249	G	T
15	chr15_14804401	0	14804401	T	C
15	chr15_14805075	0	14805075	A	G
15	chr15_14805673	0	14805673	A	G
15	chr15_14807832	0	14807832	A	G
15	chr15_14812177	0	14812177	C	A
15	chr15_14826505	0	14826505	A	C
15	chr15_14826799	0	14826799	C	T
15	chr15_14827084	0	14827084	C	A
15	chr15_14833317	0	14833317	T	C
15	chr15_14835261	0	14835261	T	C
15	chr15_14846875	0	14846875	T	C
15	chr15_14847014	0	14847014	A	G
15	chr15_14849923	0	14849923	A	G
15	chr15_14850684	0	14850684	C	A
15	chr15_14860684	0	14860684	T	A
15	chr15_14866484	0	14866484	T	C
15	chr15_14867178	0	14867178	T	C
15	chr15_14870044	0	14870044	A	G
15	chr15_14871191	0	14871191	G	C
15	chr15_14877963	0	14877963	A	G
15	chr15_14888817	0	14888817	T	C
15	chr15_14895290	0	14895290	C	T
15	chr15_14895602	0	14895602	T	C
15	chr15_14908934	0	14908934	C	G
15	chr15_14915973	0	14915973	T	C
15	chr15_14933823	0	14933823	C	G
15	chr15_14941780	0	14941780	C	T
15	chr15_14949160	0	14949160	C	A
15	chr15_14955354	0	14955354	C	A
15	chr15_14957067	0	14957067	T	C
15	chr15_14961597	0	14961597	C	T
15	chr15_14967333	0	14967333	T	C
15	chr15_14976113	0	14976113	G	A
15	chr15_14977461	0	14977461	G	C
15	chr15_14978783	0	14978783	C	T
15	chr15_14982502	0	14982502	A	G
15	chr15_14983103	0	14983103	A	G
15	chr15_14991101	0	14991101	A	T
15	chr15_14994391	0	14994391	C	T
15	chr15_14997693	0	14997693	T	G
15	chr15_15006624	0	15006624	G	A
15	chr15_15008104	0	15008104	A	T
15	chr15_15012176	0	15012176	G	A
15	chr15_15022517	0	15022517	T	C
15	chr15_15025769	0	15025769	A	G
15	chr15_15029442	0	15029442	T	C
15	chr15_15038568	0	15038568	C	G
15	chr15_15043127	0	15043127	T	A
15	chr15_15061732	0	15061732	G	T
15	chr15_15061868	0	15061868	T	C
15	chr15_15062584	0	15062584	C	T
15	chr15_15064034	0	15064034	A	G
15	chr15_15066764	0	15066764	T	C
15	chr15_15070111	0	15070111	A	G
15	chr15_15070945	0	15070945	C	A
15	chr15_15072862	0	15072862	G	A
15	chr15_15074338	0	15074338	G	A
15	chr15_15075939	0	15075939	G	A
15	chr15_15079727	0	15079727	G	T
15	chr15_15098054	0	15098054	G	A
15	chr15_15098160	0	15098160	G	A
15	chr15_15100858	0	15100858	A	G
15	chr15_15103941	0	15103941	G	T
15	chr15_15110770	0	15110770	G	T
15	chr15_15112040	0	15112040	G	A
15	chr15_15118529	0	15118529	G	A
15	chr15_15120124	0	15120124	G	A
15	chr15_15122615	0	15122615	A	G
15	chr15_15127043	0	15127043	C	G
15	chr15_15142071	0	15142071	C	G
15	chr15_15149444	0	15149444	T	C
15	chr15_15153607	0	15153607	C	G
15	chr15_15154393	0	15154393	G	C
15	chr15_15170814	0	15170814	G	T
15	chr15_15172720	0	15172720	T	C
15	chr15_15173471	0	15173471	C	A
15	chr15_15175210	0	15175210	T	G
15	chr15_15177118	0	15177118	A	C
15	chr15_15180936	0	15180936	G	A
15	chr15_15183553	0	15183553	G	T
15	chr15_15186939	0	15186939	A	G
15	chr15_15189593	0	15189593	G	A
15	chr15_15191414	0	15191414	T	C
15	chr15_15194547	0	15194547	G	A
15	chr15_15198927	0	15198927	T	G
15	chr15_15199296	0	15199296	T	A
15	chr15_15201605	0	15201605	T	C
15	chr15_15201681	0	15201681	A	G
15	chr15_15204687	0	15204687	G	A
15	chr15_15205809	0	15205809	T	C
15	chr15_15209737	0	15209737	T	C
15	chr15_15217671	0	15217671	G	A
15	chr15_15220467	0	15220467	A	G
15	chr15_15224605	0	15224605	T	C
15	chr15_15225593	0	15225593	T	C
15	chr15_15238527	0	15238527	T	C
15	chr15_15242688	0	15242688	C	T
15	chr15_15244822	0	15244822	C	A
15	chr15_15246150	0	15246150	A	T
15	chr15_15275400	0	15275400	G	A
15	chr15_15287390	0	15287390	G	C
15	chr15_15328144	0	15328144	A	G
15	chr15_15334510	0	15334510	G	A
15	chr15_15340451	0	15340451	G	A
15	chr15_15359396	0	15359396	C	T
15	chr15_15359939	0	15359939	G	A
15	chr15_15370352	0	15370352	T	C
15	chr15_15372258	0	15372258	T	C
15	chr15_15375564	0	15375564	A	G
15	chr15_15376700	0	15376700	T	C
15	chr15_15377624	0	15377624	C	A
15	chr15_15385678	0	15385678	A	G
15	chr15_15393144	0	15393144	C	T
15	chr15_15394906	0	15394906	T	C
15	chr15_15396977	0	15396977	G	A
15	chr15_15398031	0	15398031	T	G
15	chr15_15399973	0	15399973	T	A
15	chr15_15404300	0	15404300	A	C
15	chr15_15413151	0	15413151	T	C
15	chr15_15413193	0	15413193	C	T
15	chr15_15414183	0	15414183	G	A
15	chr15_15414594	0	15414594	G	C
15	chr15_15418026	0	15418026	C	A
15	chr15_15422339	0	15422339	G	C
15	chr15_15422391	0	15422391	C	G
15	chr15_15426323	0	15426323	C	G
15	chr15_15432066	0	15432066	T	A
15	chr15_15432655	0	15432655	T	C
15	chr15_15433803	0	15433803	G	A
15	chr15_15435565	0	15435565	C	T
15	chr15_15435641	0	15435641	G	A
15	chr15_15437358	0	15437358	T	C
15	chr15_15439136	0	15439136	A	C
15	chr15_15442445	0	15442445	G	A
15	chr15_15449675	0	15449675	A	G
15	chr15_15457390	0	15457390	T	C
15	chr15_15457711	0	15457711	G	A
15	chr15_15480905	0	15480905	G	T
15	chr15_15484722	0	15484722	A	T
15	chr15_15504471	0	15504471	C	G
15	chr15_15517619	0	15517619	C	A
15	chr15_15542516	0	15542516	T	A
15	chr15_15544825	0	15544825	T	C
15	chr15_15547989	0	15547989	T	C
15	chr15_15549605	0	15549605	T	C
15	chr15_15554132	0	15554132	A	G
15	chr15_15554435	0	15554435	A	G
15	chr15_15561208	0	15561208	G	A
15	chr15_15561225	0	15561225	G	A
15	chr15_15561724	0	15561724	A	T
15	chr15_15565590	0	15565590	C	G
15	chr15_15569075	0	15569075	T	C
15	chr15_15571432	0	15571432	C	T
15	chr15_15583392	0	15583392	T	C
15	chr15_15593777	0	15593777	T	C
15	chr15_15594424	0	15594424	C	A
15	chr15_15599586	0	15599586	T	G
15	chr15_15605407	0	15605407	G	A
15	chr15_15622122	0	15622122	A	G
15	chr15_15624720	0	15624720	C	T
15	chr15_15629750	0	15629750	G	A
15	chr15_15631915	0	15631915	C	A
15	chr15_15632798	0	15632798	T	C
15	chr15_15632867	0	15632867	C	T
15	chr15_15643052	0	15643052	A	G
15	chr15_15649395	0	15649395	G	A
15	chr15_15652354	0	15652354	A	G
15	chr15_15653329	0	15653329	T	G
15	chr15_15682355	0	15682355	C	G
15	chr15_15684114	0	15684114	T	G
15	chr15_15688897	0	15688897	A	G
15	chr15_15689752	0	15689752	A	G
15	chr15_15697597	0	15697597	A	G
15	chr15_15700255	0	15700255	C	T
15	chr15_15700270	0	15700270	T	C
15	chr15_15703615	0	15703615	C	T
15	chr15_15706601	0	15706601	A	G
15	chr15_15749286	0	15749286	A	G
15	chr15_15783970	0	15783970	G	A
15	chr15_15792975	0	15792975	C	T
15	chr15_15793438	0	15793438	G	T
15	chr15_15810879	0	15810879	G	C
15	chr15_15811870	0	15811870	C	T
15	chr15_15812539	0	15812539	T	A
15	chr15_15812810	0	15812810	G	A
15	chr15_15813566	0	15813566	A	G
15	chr15_15818770	0	15818770	C	A
15	chr15_15823094	0	15823094	G	A
15	chr15_15823816	0	15823816	T	G
15	chr15_15825269	0	15825269	T	A
15	chr15_15825730	0	15825730	A	G
15	chr15_15829435	0	15829435	T	C
15	chr15_15836393	0	15836393	C	A
15	chr15_15837476	0	15837476	G	A
15	chr15_15837610	0	15837610	G	A
15	chr15_15837725	0	15837725	C	T
15	chr15_15839057	0	15839057	T	C
15	chr15_15840985	0	15840985	G	A
15	chr15_15841162	0	15841162	T	G
15	chr15_15846327	0	15846327	C	T
15	chr15_15851965	0	15851965	A	G
15	chr15_15852264	0	15852264	G	A
15	chr15_15859480	0	15859480	A	G
15	chr15_15870376	0	15870376	A	G
15	chr15_15871670	0	15871670	A	G
15	chr15_15881904	0	15881904	G	A
15	chr15_15881939	0	15881939	T	C
15	chr15_15886489	0	15886489	C	T
15	chr15_15887093	0	15887093	T	C
15	chr15_15889523	0	15889523	T	C
15	chr15_15891238	0	15891238	C	T
15	chr15_15892205	0	15892205	C	T
15	chr15_15892273	0	15892273	G	A
15	chr15_15892555	0	15892555	C	A
15	chr15_15901249	0	15901249	T	C
15	chr15_15906184	0	15906184	A	G
15	chr15_15907500	0	15907500	G	A
15	chr15_15916829	0	15916829	A	G
15	chr15_15917040	0	15917040	C	G
15	chr15_15926036	0	15926036	C	G
15	chr15_15926601	0	15926601	A	G
15	chr15_15939161	0	15939161	G	A
15	chr15_15941121	0	15941121	C	T
15	chr15_15946478	0	15946478	T	C
15	chr15_15948213	0	15948213	A	G
15	chr15_15951121	0	15951121	C	T
15	chr15_15955720	0	15955720	G	A
15	chr15_15956435	0	15956435	A	G
15	chr15_15956482	0	15956482	T	C
15	chr15_15957461	0	15957461	T	C
15	chr15_15959124	0	15959124	G	A
15	chr15_15960190	0	15960190	G	A
15	chr15_15972067	0	15972067	C	T
15	chr15_15978626	0	15978626	G	A
15	chr15_15980766	0	15980766	G	A
15	chr15_15988600	0	15988600	C	T
15	chr15_15992620	0	15992620	G	A
15	chr15_15993747	0	15993747	G	A
15	chr15_15993801	0	15993801	C	G
15	chr15_15995621	0	15995621	A	G
15	chr15_15998645	0	15998645	G	C
15	chr15_16000736	0	16000736	C	T
15	chr15_16000801	0	16000801	C	T
15	chr15_16002787	0	16002787	A	G
15	chr15_16004720	0	16004720	C	G
15	chr15_16008738	0	16008738	T	C
15	chr15_16011362	0	16011362	G	A
15	chr15_16013553	0	16013553	A	G
15	chr15_16021226	0	16021226	A	G
15	chr15_16025265	0	16025265	T	G
15	chr15_16032826	0	16032826	T	C
15	chr15_16039046	0	16039046	T	C
15	chr15_16044461	0	16044461	T	A
15	chr15_16049120	0	16049120	G	C
15	chr15_16054392	0	16054392	C	G
15	chr15_16056070	0	16056070	T	C
15	chr15_16057134	0	16057134	T	C
15	chr15_16061150	0	16061150	G	A
15	chr15_16068991	0	16068991	T	G
15	chr15_16073137	0	16073137	A	G
15	chr15_16073145	0	16073145	A	G
15	chr15_16077267	0	16077267	G	A
15	chr15_16082801	0	16082801	G	C
15	chr15_16084966	0	16084966	A	C
15	chr15_16086083	0	16086083	A	G
15	chr15_16089203	0	16089203	C	G
15	chr15_16089905	0	16089905	T	C
15	chr15_16090306	0	16090306	G	C
15	chr15_16090601	0	16090601	T	C
15	chr15_16103900	0	16103900	G	A
15	chr15_16103917	0	16103917	A	G
15	chr15_16106763	0	16106763	A	G
15	chr15_16107849	0	16107849	T	C
15	chr15_16112211	0	16112211	T	C
15	chr15_16131540	0	16131540	T	C
15	chr15_16134302	0	16134302	C	A
15	chr15_16135148	0	16135148	T	C
15	chr15_16137875	0	16137875	G	A
15	chr15_16146686	0	16146686	G	A
15	chr15_16148734	0	16148734	G	A
15	chr15_16148757	0	16148757	A	G
15	chr15_16149278	0	16149278	C	G
15	chr15_16152295	0	16152295	A	G
15	chr15_16153956	0	16153956	G	A
15	chr15_16159454	0	16159454	T	C
15	chr15_16160967	0	16160967	T	C
15	chr15_16164268	0	16164268	G	A
15	chr15_16165803	0	16165803	C	A
15	chr15_16167074	0	16167074	C	G
15	chr15_16179721	0	16179721	C	A
15	chr15_16179733	0	16179733	T	G
15	chr15_16183751	0	16183751	G	A
15	chr15_16187102	0	16187102	C	T
15	chr15_16193169	0	16193169	A	G
15	chr15_16196102	0	16196102	T	C
15	chr15_16199824	0	16199824	G	C
15	chr15_16201420	0	16201420	A	T
15	chr15_16204621	0	16204621	G	A
15	chr15_16205095	0	16205095	T	C
15	chr15_16205824	0	16205824	T	A
15	chr15_16209342	0	16209342	G	A
15	chr15_16210317	0	16210317	T	C
15	chr15_16210739	0	16210739	T	C
15	chr15_16219906	0	16219906	G	A
15	chr15_16224722	0	16224722	T	C
15	chr15_16225486	0	16225486	T	G
15	chr15_16226544	0	16226544	A	C
15	chr15_16226568	0	16226568	T	C
15	chr15_16227005	0	16227005	C	G
15	chr15_16232923	0	16232923	C	T
15	chr15_16233008	0	16233008	T	C
15	chr15_16247491	0	16247491	G	C
15	chr15_16247542	0	16247542	G	A
15	chr15_16251859	0	16251859	T	C
15	chr15_16254187	0	16254187	A	G
15	chr15_16255845	0	16255845	T	C
15	chr15_16259204	0	16259204	C	G
15	chr15_16260059	0	16260059	T	C
15	chr15_16261231	0	16261231	T	C
15	chr15_16261631	0	16261631	C	A
15	chr15_16263006	0	16263006	G	C
15	chr15_16270290	0	16270290	C	T
15	chr15_16271820	0	16271820	A	G
15	chr15_16276754	0	16276754	G	A
15	chr15_16276763	0	16276763	G	A
15	chr15_16286921	0	16286921	T	C
15	chr15_16287633	0	16287633	T	C
15	chr15_16288286	0	16288286	A	G
15	chr15_16290915	0	16290915	T	C
15	chr15_16296076	0	16296076	A	C
15	chr15_16299564	0	16299564	A	G
15	chr15_16303817	0	16303817	G	A
15	chr15_16305010	0	16305010	A	G
15	chr15_16307178	0	16307178	C	T
15	chr15_16307437	0	16307437	T	C
15	chr15_16315512	0	16315512	T	C
15	chr15_16323129	0	16323129	C	T
15	chr15_16323610	0	16323610	C	G
15	chr15_16332418	0	16332418	C	G
15	chr15_16334409	0	16334409	A	G
15	chr15_16336691	0	16336691	A	G
15	chr15_16342873	0	16342873	A	T
15	chr15_16342966	0	16342966	A	T
15	chr15_16344052	0	16344052	C	A
15	chr15_16349965	0	16349965	A	T
15	chr15_16352543	0	16352543	C	T
15	chr15_16357151	0	16357151	A	G
15	chr15_16369531	0	16369531	C	A
15	chr15_16370779	0	16370779	G	T
15	chr15_16372891	0	16372891	T	C
15	chr15_16375134	0	16375134	C	G
15	chr15_16379605	0	16379605	T	G
15	chr15_16380261	0	16380261	T	C
15	chr15_16390442	0	16390442	C	G
15	chr15_16395325	0	16395325	A	C
15	chr15_16401898	0	16401898	C	T
15	chr15_16402441	0	16402441	T	C
15	chr15_16402558	0	16402558	T	C
15	chr15_16404654	0	16404654	G	A
15	chr15_16404969	0	16404969	C	T
15	chr15_16405155	0	16405155	T	A
15	chr15_16405240	0	16405240	A	C
15	chr15_16415963	0	16415963	A	G
15	chr15_16416395	0	16416395	A	G
15	chr15_16428505	0	16428505	T	C
15	chr15_16428984	0	16428984	T	C
15	chr15_16433472	0	16433472	G	A
15	chr15_16441900	0	16441900	A	G
15	chr15_16443446	0	16443446	G	T
15	chr15_16444642	0	16444642	C	G
15	chr15_16507862	0	16507862	A	G
15	chr15_16508302	0	16508302	C	A
15	chr15_16510504	0	16510504	T	A
15	chr15_16519692	0	16519692	C	A
15	chr15_16535981	0	16535981	C	A
15	chr15_16544795	0	16544795	G	A
15	chr15_16597230	0	16597230	G	T
15	chr15_16597275	0	16597275	A	C
15	chr15_16605503	0	16605503	T	C
15	chr15_16614067	0	16614067	A	C
15	chr15_16618921	0	16618921	G	A
15	chr15_16618984	0	16618984	G	A
15	chr15_16621955	0	16621955	T	C
15	chr15_16627281	0	16627281	T	G
15	chr15_16634339	0	16634339	A	G
15	chr15_16642502	0	16642502	G	A
15	chr15_16651849	0	16651849	T	C
15	chr15_16676106	0	16676106	G	T
15	chr15_16676315	0	16676315	G	A
15	chr15_16696791	0	16696791	G	T
15	chr15_16696797	0	16696797	T	C
15	chr15_16700584	0	16700584	G	C
15	chr15_16705531	0	16705531	A	G
15	chr15_16708945	0	16708945	A	G
15	chr15_16715155	0	16715155	C	T
15	chr15_16722014	0	16722014	G	C
15	chr15_16724317	0	16724317	G	A
15	chr15_16749716	0	16749716	A	T
15	chr15_16765909	0	16765909	G	C
15	chr15_16774745	0	16774745	T	A
15	chr15_16777806	0	16777806	T	C
15	chr15_16778855	0	16778855	C	T
15	chr15_16785880	0	16785880	T	C
15	chr15_16793568	0	16793568	T	C
15	chr15_16799962	0	16799962	G	A
15	chr15_16802451	0	16802451	G	C
15	chr15_16804108	0	16804108	A	G
15	chr15_16804163	0	16804163	T	C
15	chr15_16805396	0	16805396	C	T
15	chr15_16812372	0	16812372	A	G
15	chr15_16812829	0	16812829	C	T
15	chr15_16824980	0	16824980	G	A
15	chr15_16826120	0	16826120	T	A
15	chr15_16830351	0	16830351	G	A
15	chr15_16833474	0	16833474	G	A
15	chr15_16837229	0	16837229	G	A
15	chr15_16839922	0	16839922	C	A
15	chr15_16852708	0	16852708	A	C
15	chr15_16869284	0	16869284	A	G
15	chr15_16869632	0	16869632	C	T
15	chr15_16871515	0	16871515	T	C
15	chr15_16871611	0	16871611	C	T
15	chr15_16884637	0	16884637	C	G
15	chr15_16890918	0	16890918	C	T
15	chr15_16892540	0	16892540	T	C
15	chr15_16895761	0	16895761	C	G
15	chr15_16897173	0	16897173	C	A
15	chr15_16921516	0	16921516	C	T
15	chr15_16926850	0	16926850	C	T
15	chr15_16927912	0	16927912	G	A
15	chr15_16929532	0	16929532	T	A
15	chr15_17073994	0	17073994	A	G
15	chr15_17076984	0	17076984	C	T
15	chr15_17077245	0	17077245	C	T
15	chr15_17083044	0	17083044	C	T
15	chr15_17084507	0	17084507	T	C
15	chr15_17106487	0	17106487	A	G
15	chr15_17108045	0	17108045	A	G
15	chr15_17109671	0	17109671	C	T
15	chr15_17115396	0	17115396	A	T
15	chr15_17115540	0	17115540	A	G
15	chr15_17125557	0	17125557	C	T
15	chr15_17126866	0	17126866	A	C
15	chr15_17134852	0	17134852	T	C
15	chr15_17139988	0	17139988	T	C
15	chr15_17141590	0	17141590	T	C
15	chr15_17145807	0	17145807	C	T
15	chr15_17152072	0	17152072	T	G
15	chr15_17160276	0	17160276	C	T
15	chr15_17165529	0	17165529	T	C
15	chr15_17166866	0	17166866	A	G
15	chr15_17180418	0	17180418	A	C
15	chr15_17181921	0	17181921	G	A
15	chr15_17188478	0	17188478	A	G
15	chr15_17189638	0	17189638	T	C
15	chr15_17189950	0	17189950	T	C
15	chr15_17190337	0	17190337	A	G
15	chr15_17190955	0	17190955	C	T
15	chr15_17191323	0	17191323	C	T
15	chr15_17193050	0	17193050	C	T
15	chr15_17194568	0	17194568	T	G
15	chr15_17197434	0	17197434	T	G
15	chr15_17197828	0	17197828	A	G
15	chr15_17198310	0	17198310	T	C
15	chr15_17205538	0	17205538	G	A
15	chr15_17208496	0	17208496	A	G
15	chr15_17231838	0	17231838	G	A
15	chr15_17237490	0	17237490	A	G
15	chr15_17240589	0	17240589	A	T
15	chr15_17258809	0	17258809	G	A
15	chr15_17260366	0	17260366	C	A
15	chr15_17274367	0	17274367	C	T
15	chr15_17276609	0	17276609	A	T
15	chr15_17306552	0	17306552	A	G
15	chr15_17312165	0	17312165	T	C
15	chr15_17316712	0	17316712	C	T
15	chr15_17320405	0	17320405	A	G
15	chr15_17321320	0	17321320	G	C
15	chr15_17328466	0	17328466	C	T
15	chr15_17329507	0	17329507	A	G
15	chr15_17331220	0	17331220	A	C
15	chr15_17332127	0	17332127	C	T
15	chr15_17335764	0	17335764	T	C
15	chr15_17336231	0	17336231	A	G
15	chr15_17340461	0	17340461	T	C
15	chr15_17343816	0	17343816	T	G
15	chr15_17347031	0	17347031	C	G
15	chr15_17353926	0	17353926	C	T
15	chr15_17356226	0	17356226	T	C
15	chr15_17359233	0	17359233	C	T
15	chr15_17359458	0	17359458	A	G
15	chr15_17361375	0	17361375	C	T
15	chr15_17368422	0	17368422	T	C
15	chr15_17368965	0	17368965	T	C
15	chr15_17370047	0	17370047	T	C
15	chr15_17370164	0	17370164	A	G
15	chr15_17370828	0	17370828	T	C
15	chr15_17371039	0	17371039	C	T
15	chr15_17372039	0	17372039	A	G
15	chr15_17373209	0	17373209	G	A
15	chr15_17376006	0	17376006	A	G
15	chr15_17386573	0	17386573	C	T
15	chr15_17388963	0	17388963	G	A
15	chr15_17389712	0	17389712	T	C
15	chr15_17394686	0	17394686	G	A
15	chr15_17404278	0	17404278	T	G
15	chr15_17407833	0	17407833	A	G
15	chr15_17415188	0	17415188	A	G
15	chr15_17426257	0	17426257	G	T
15	chr15_17431365	0	17431365	G	A
15	chr15_17438167	0	17438167	T	C
15	chr15_17451094	0	17451094	G	A
15	chr15_17451297	0	17451297	C	T
15	chr15_17453168	0	17453168	A	G
15	chr15_17457938	0	17457938	C	G
15	chr15_17460127	0	17460127	C	T
15	chr15_17461361	0	17461361	C	T
15	chr15_17462578	0	17462578	C	G
15	chr15_17465838	0	17465838	T	G
15	chr15_17483072	0	17483072	A	C
15	chr15_17490517	0	17490517	T	C
15	chr15_17490897	0	17490897	G	C
15	chr15_17502550	0	17502550	T	C
15	chr15_17505512	0	17505512	C	T
15	chr15_17508272	0	17508272	A	G
15	chr15_17522109	0	17522109	C	T
15	chr15_17523211	0	17523211	A	G
15	chr15_17535393	0	17535393	G	A
15	chr15_17540414	0	17540414	T	C
15	chr15_17544342	0	17544342	G	C
15	chr15_17552527	0	17552527	G	A
15	chr15_17552785	0	17552785	G	A
15	chr15_17553151	0	17553151	A	G
15	chr15_17557314	0	17557314	C	G
15	chr15_17559472	0	17559472	A	G
15	chr15_17563740	0	17563740	G	A
15	chr15_17563760	0	17563760	G	A
15	chr15_17566187	0	17566187	G	C
15	chr15_17567430	0	17567430	C	G
15	chr15_17568036	0	17568036	C	T
15	chr15_17568542	0	17568542	G	A
15	chr15_17569778	0	17569778	A	G
15	chr15_17570780	0	17570780	A	G
15	chr15_17571211	0	17571211	C	T
15	chr15_17572066	0	17572066	T	C
15	chr15_17572544	0	17572544	T	C
15	chr15_17573076	0	17573076	A	G
15	chr15_17577450	0	17577450	A	T
15	chr15_17583145	0	17583145	G	A
15	chr15_17584616	0	17584616	G	A
15	chr15_17589037	0	17589037	A	G
15	chr15_17593259	0	17593259	G	C
15	chr15_17596420	0	17596420	G	C
15	chr15_17597564	0	17597564	A	G
15	chr15_17598289	0	17598289	A	G
15	chr15_17614936	0	17614936	T	C
15	chr15_17621791	0	17621791	A	G
15	chr15_17623425	0	17623425	G	A
15	chr15_17626637	0	17626637	C	T
15	chr15_17626768	0	17626768	T	C
15	chr15_17628073	0	17628073	A	G
15	chr15_17628436	0	17628436	A	G
15	chr15_17644146	0	17644146	T	G
15	chr15_17653417	0	17653417	A	G
15	chr15_17654422	0	17654422	C	G
15	chr15_17663458	0	17663458	C	A
15	chr15_17663799	0	17663799	T	C
15	chr15_17664288	0	17664288	A	C
15	chr15_17666330	0	17666330	C	T
15	chr15_17669719	0	17669719	C	T
15	chr15_17679494	0	17679494	A	G
15	chr15_17682350	0	17682350	A	G
15	chr15_17685251	0	17685251	C	A
15	chr15_17689835	0	17689835	A	G
15	chr15_17698257	0	17698257	T	C
15	chr15_17698791	0	17698791	T	C
15	chr15_17699060	0	17699060	A	C
15	chr15_17707563	0	17707563	T	C
15	chr15_17708209	0	17708209	T	C
15	chr15_17711540	0	17711540	A	G
15	chr15_17714352	0	17714352	G	A
15	chr15_17714963	0	17714963	T	G
15	chr15_17717066	0	17717066	G	A
15	chr15_17722432	0	17722432	G	A
15	chr15_17733713	0	17733713	A	G
15	chr15_17736026	0	17736026	G	A
15	chr15_17739334	0	17739334	G	A
15	chr15_17741339	0	17741339	A	C
15	chr15_17742775	0	17742775	A	G
15	chr15_17743400	0	17743400	T	C
15	chr15_17744444	0	17744444	A	G
15	chr15_17745149	0	17745149	T	C
15	chr15_17745159	0	17745159	C	T
15	chr15_17747405	0	17747405	G	A
15	chr15_17748389	0	17748389	G	A
15	chr15_17752454	0	17752454	T	C
15	chr15_17756402	0	17756402	C	T
15	chr15_17768923	0	17768923	T	C
15	chr15_17771781	0	17771781	T	C
15	chr15_17771864	0	17771864	T	C
15	chr15_17774271	0	17774271	C	A
15	chr15_17780571	0	17780571	G	T
15	chr15_17784825	0	17784825	A	G
15	chr15_17786037	0	17786037	C	T
15	chr15_17786213	0	17786213	A	G
15	chr15_17787876	0	17787876	G	A
15	chr15_17795157	0	17795157	G	C
15	chr15_17795246	0	17795246	C	T
15	chr15_17800312	0	17800312	C	T
15	chr15_17812062	0	17812062	G	T
15	chr15_17812099	0	17812099	T	C
15	chr15_17816553	0	17816553	A	G
15	chr15_17820859	0	17820859	A	C
15	chr15_17824151	0	17824151	T	C
15	chr15_17838387	0	17838387	A	G
15	chr15_17847122	0	17847122	G	A
15	chr15_17848877	0	17848877	C	T
15	chr15_17857671	0	17857671	T	C
15	chr15_17859751	0	17859751	T	C
15	chr15_17865139	0	17865139	C	T
15	chr15_17867705	0	17867705	A	G
15	chr15_17868133	0	17868133	G	A
15	chr15_17872886	0	17872886	T	A
15	chr15_17874617	0	17874617	C	T
15	chr15_17876344	0	17876344	C	T
15	chr15_17878093	0	17878093	T	C
15	chr15_17895736	0	17895736	C	A
15	chr15_17905978	0	17905978	T	G
15	chr15_17918171	0	17918171	A	G
15	chr15_17918816	0	17918816	C	T
15	chr15_17919826	0	17919826	G	C
15	chr15_17924262	0	17924262	T	C
15	chr15_17925976	0	17925976	G	T
15	chr15_17929805	0	17929805	A	G
15	chr15_17936791	0	17936791	G	A
15	chr15_17942055	0	17942055	G	A
15	chr15_17946574	0	17946574	T	C
15	chr15_17955288	0	17955288	G	T
15	chr15_17956627	0	17956627	T	C
15	chr15_17969836	0	17969836	T	C
15	chr15_17987839	0	17987839	G	A
15	chr15_18002092	0	18002092	C	G
15	chr15_18010241	0	18010241	C	G
15	chr15_18022844	0	18022844	G	A
15	chr15_18023746	0	18023746	G	A
15	chr15_18034923	0	18034923	G	C
15	chr15_18042597	0	18042597	C	A
15	chr15_18045372	0	18045372	C	A
15	chr15_18055321	0	18055321	A	G
15	chr15_18064822	0	18064822	A	C
15	chr15_18073318	0	18073318	A	G
15	chr15_18079801	0	18079801	A	C
15	chr15_18084147	0	18084147	T	C
15	chr15_18085847	0	18085847	T	C
15	chr15_18108103	0	18108103	A	G
15	chr15_18115251	0	18115251	T	C
15	chr15_18124867	0	18124867	G	T
15	chr15_18128876	0	18128876	C	T
15	chr15_18132235	0	18132235	A	G
15	chr15_18133256	0	18133256	A	T
15	chr15_18151721	0	18151721	T	C
15	chr15_18159729	0	18159729	C	G
15	chr15_18159770	0	18159770	G	C
15	chr15_18164606	0	18164606	A	T
15	chr15_18164759	0	18164759	A	T
15	chr15_18164763	0	18164763	A	C
15	chr15_18174238	0	18174238	C	T
15	chr15_18179713	0	18179713	T	A
15	chr15_18183940	0	18183940	C	T
15	chr15_18187363	0	18187363	A	G
15	chr15_18192786	0	18192786	A	G
15	chr15_18195792	0	18195792	A	G
15	chr15_18205357	0	18205357	A	G
15	chr15_18208324	0	18208324	T	A
15	chr15_18211242	0	18211242	A	G
15	chr15_18214057	0	18214057	G	A
15	chr15_18215284	0	18215284	A	G
15	chr15_18215555	0	18215555	A	G
15	chr15_18216786	0	18216786	A	G
15	chr15_18218199	0	18218199	G	C
15	chr15_18218393	0	18218393	C	G
15	chr15_18220204	0	18220204	C	G
15	chr15_18231796	0	18231796	T	C
15	chr15_18233160	0	18233160	T	C
15	chr15_18233810	0	18233810	C	T
15	chr15_18241441	0	18241441	G	C
15	chr15_18241683	0	18241683	A	G
15	chr15_18241803	0	18241803	A	C
15	chr15_18252414	0	18252414	G	A
15	chr15_18261858	0	18261858	C	T
15	chr15_18262895	0	18262895	A	G
15	chr15_18265315	0	18265315	C	A
15	chr15_18268626	0	18268626	T	C
15	chr15_18271715	0	18271715	G	C
15	chr15_18276490	0	18276490	G	T
15	chr15_18281142	0	18281142	A	G
15	chr15_18283391	0	18283391	G	A
15	chr15_18285676	0	18285676	T	C
15	chr15_18294880	0	18294880	T	C
15	chr15_18296461	0	18296461	C	T
15	chr15_18298197	0	18298197	T	C
15	chr15_18306025	0	18306025	A	G
15	chr15_18311715	0	18311715	C	T
15	chr15_18312037	0	18312037	G	A
15	chr15_18321807	0	18321807	A	C
15	chr15_18323530	0	18323530	T	C
15	chr15_18325807	0	18325807	C	T
15	chr15_18327033	0	18327033	A	G
15	chr15_18327817	0	18327817	T	C
15	chr15_18330876	0	18330876	A	G
15	chr15_18331282	0	18331282	T	C
15	chr15_18331441	0	18331441	T	C
15	chr15_18347102	0	18347102	C	T
15	chr15_18352131	0	18352131	G	A
15	chr15_18358790	0	18358790	C	T
15	chr15_18358962	0	18358962	C	T
15	chr15_18365279	0	18365279	A	G
15	chr15_18366472	0	18366472	T	C
15	chr15_18367460	0	18367460	C	A
15	chr15_18378828	0	18378828	T	G
15	chr15_18393409	0	18393409	T	A
15	chr15_18403611	0	18403611	T	C
15	chr15_18406041	0	18406041	G	A
15	chr15_18406394	0	18406394	A	G
15	chr15_18408714	0	18408714	C	T
15	chr15_18421640	0	18421640	C	T
15	chr15_18424873	0	18424873	A	G
15	chr15_18426936	0	18426936	T	C
15	chr15_18429751	0	18429751	C	G
15	chr15_18439050	0	18439050	G	C
15	chr15_18439163	0	18439163	G	A
15	chr15_18439934	0	18439934	G	A
15	chr15_18441054	0	18441054	C	A
15	chr15_18443795	0	18443795	A	G
15	chr15_18452195	0	18452195	A	G
15	chr15_18454923	0	18454923	G	A
15	chr15_18463497	0	18463497	T	G
15	chr15_18469686	0	18469686	C	T
15	chr15_18473420	0	18473420	A	G
15	chr15_18476188	0	18476188	C	T
15	chr15_18483535	0	18483535	T	C
15	chr15_18487822	0	18487822	T	C
15	chr15_18492441	0	18492441	T	G
15	chr15_18495956	0	18495956	T	C
15	chr15_18508144	0	18508144	C	T
15	chr15_18514202	0	18514202	A	G
15	chr15_18522789	0	18522789	G	A
15	chr15_18523150	0	18523150	C	T
15	chr15_18526474	0	18526474	A	G
15	chr15_18531560	0	18531560	T	C
15	chr15_18538339	0	18538339	G	A
15	chr15_18540721	0	18540721	T	C
15	chr15_18549562	0	18549562	T	C
15	chr15_18559847	0	18559847	A	G
15	chr15_18572951	0	18572951	T	C
15	chr15_18573524	0	18573524	C	G
15	chr15_18574597	0	18574597	T	C
15	chr15_18576695	0	18576695	A	G
15	chr15_18580406	0	18580406	G	A
15	chr15_18585724	0	18585724	T	C
15	chr15_18587700	0	18587700	A	G
15	chr15_18592590	0	18592590	C	T
15	chr15_18600394	0	18600394	C	G
15	chr15_18602462	0	18602462	A	G
15	chr15_18604289	0	18604289	T	C
15	chr15_18604427	0	18604427	G	T
15	chr15_18608852	0	18608852	C	T
15	chr15_18616863	0	18616863	T	C
15	chr15_18628529	0	18628529	A	G
15	chr15_18637459	0	18637459	A	G
15	chr15_18654553	0	18654553	T	C
15	chr15_18656229	0	18656229	A	G
15	chr15_18657635	0	18657635	G	A
15	chr15_18662521	0	18662521	C	G
15	chr15_18663910	0	18663910	G	A
15	chr15_18664028	0	18664028	T	A
15	chr15_18668797	0	18668797	A	C
15	chr15_18676775	0	18676775	T	G
15	chr15_18677545	0	18677545	C	T
15	chr15_18681346	0	18681346	T	C
15	chr15_18686954	0	18686954	A	G
15	chr15_18692808	0	18692808	C	T
15	chr15_18694058	0	18694058	A	G
15	chr15_18694281	0	18694281	G	A
15	chr15_18699004	0	18699004	A	G
15	chr15_18699942	0	18699942	A	C
15	chr15_18700090	0	18700090	C	A
15	chr15_18710370	0	18710370	G	C
15	chr15_18711313	0	18711313	G	A
15	chr15_18711943	0	18711943	T	G
15	chr15_18712929	0	18712929	T	C
15	chr15_18714082	0	18714082	C	T
15	chr15_18714701	0	18714701	C	T
15	chr15_18718031	0	18718031	T	C
15	chr15_18718276	0	18718276	A	C
15	chr15_18725132	0	18725132	A	G
15	chr15_18726984	0	18726984	G	C
15	chr15_18731773	0	18731773	G	A
15	chr15_18732887	0	18732887	G	A
15	chr15_18733634	0	18733634	T	C
15	chr15_18736261	0	18736261	A	G
15	chr15_18737551	0	18737551	T	G
15	chr15_18740272	0	18740272	A	C
15	chr15_18744200	0	18744200	T	A
15	chr15_18744552	0	18744552	C	G
15	chr15_18748294	0	18748294	G	A
15	chr15_18752414	0	18752414	T	C
15	chr15_18753115	0	18753115	A	G
15	chr15_18755181	0	18755181	C	T
15	chr15_18757680	0	18757680	T	C
15	chr15_18759434	0	18759434	C	G
15	chr15_18760946	0	18760946	T	C
15	chr15_18763850	0	18763850	C	G
15	chr15_18763930	0	18763930	A	G
15	chr15_18764479	0	18764479	T	C
15	chr15_18772652	0	18772652	T	A
15	chr15_18776508	0	18776508	G	T
15	chr15_18781097	0	18781097	G	A
15	chr15_18796102	0	18796102	G	A
15	chr15_18798060	0	18798060	G	A
15	chr15_18803114	0	18803114	A	G
15	chr15_18806539	0	18806539	A	C
15	chr15_18814342	0	18814342	G	A
15	chr15_18815852	0	18815852	T	C
15	chr15_18821489	0	18821489	G	A
15	chr15_18829318	0	18829318	T	C
15	chr15_18832397	0	18832397	T	C
15	chr15_18833815	0	18833815	A	G
15	chr15_18839100	0	18839100	C	T
15	chr15_18841788	0	18841788	A	G
15	chr15_18862628	0	18862628	T	C
15	chr15_18869600	0	18869600	C	T
15	chr15_18883755	0	18883755	T	C
15	chr15_18884157	0	18884157	T	G
15	chr15_18887668	0	18887668	G	A
15	chr15_18890616	0	18890616	A	G
15	chr15_18900308	0	18900308	A	T
15	chr15_18904980	0	18904980	C	T
15	chr15_18920040	0	18920040	A	G
15	chr15_18920568	0	18920568	G	A
15	chr15_18921743	0	18921743	C	T
15	chr15_18927806	0	18927806	A	G
15	chr15_18934222	0	18934222	C	T
15	chr15_18941220	0	18941220	A	G
15	chr15_18941805	0	18941805	C	T
15	chr15_18952155	0	18952155	T	C
15	chr15_18954028	0	18954028	C	T
15	chr15_18954481	0	18954481	T	A
15	chr15_18957055	0	18957055	T	C
15	chr15_18959370	0	18959370	G	A
15	chr15_18962856	0	18962856	C	A
15	chr15_18966519	0	18966519	T	C
15	chr15_18972637	0	18972637	C	T
15	chr15_18974630	0	18974630	A	G
15	chr15_18979944	0	18979944	T	C
15	chr15_18982376	0	18982376	A	G
15	chr15_19012900	0	19012900	T	C
15	chr15_19018479	0	19018479	C	T
15	chr15_19026430	0	19026430	A	G
15	chr15_19029654	0	19029654	C	G
15	chr15_19031810	0	19031810	T	C
15	chr15_19038732	0	19038732	T	C
15	chr15_19039123	0	19039123	A	G
15	chr15_19047785	0	19047785	C	T
15	chr15_19047862	0	19047862	G	A
15	chr15_19050843	0	19050843	T	C
15	chr15_19053184	0	19053184	A	G
15	chr15_19053643	0	19053643	A	G
15	chr15_19053774	0	19053774	C	T
15	chr15_19057190	0	19057190	T	C
15	chr15_19058582	0	19058582	G	A
15	chr15_19064231	0	19064231	G	A
15	chr15_19065950	0	19065950	A	G
15	chr15_19076710	0	19076710	C	T
15	chr15_19078255	0	19078255	C	A
15	chr15_19088426	0	19088426	A	G
15	chr15_19095745	0	19095745	C	T
15	chr15_19096203	0	19096203	G	A
15	chr15_19098805	0	19098805	T	C
15	chr15_19102287	0	19102287	T	C
15	chr15_19106248	0	19106248	C	T
15	chr15_19123561	0	19123561	C	G
15	chr15_19125278	0	19125278	T	C
15	chr15_19137658	0	19137658	G	C
15	chr15_19139493	0	19139493	C	A
15	chr15_19143245	0	19143245	T	A
15	chr15_19162531	0	19162531	C	T
15	chr15_19162790	0	19162790	G	T
15	chr15_19163391	0	19163391	G	T
15	chr15_19164985	0	19164985	T	C
15	chr15_19170872	0	19170872	A	G
15	chr15_19173744	0	19173744	C	G
15	chr15_19175807	0	19175807	T	C
15	chr15_19178096	0	19178096	C	T
15	chr15_19179858	0	19179858	G	A
15	chr15_19195035	0	19195035	G	T
15	chr15_19196126	0	19196126	A	G
15	chr15_19203452	0	19203452	G	A
15	chr15_19206075	0	19206075	A	G
15	chr15_19207219	0	19207219	T	C
15	chr15_19208438	0	19208438	C	G
15	chr15_19222083	0	19222083	A	G
15	chr15_19227292	0	19227292	A	G
15	chr15_19234293	0	19234293	C	T
15	chr15_19236174	0	19236174	A	G
15	chr15_19237359	0	19237359	A	G
15	chr15_19237665	0	19237665	T	G
15	chr15_19238967	0	19238967	A	G
15	chr15_19239276	0	19239276	T	C
15	chr15_19239649	0	19239649	T	C
15	chr15_19241466	0	19241466	A	G
15	chr15_19246290	0	19246290	A	G
15	chr15_19246496	0	19246496	A	G
15	chr15_19247224	0	19247224	G	A
15	chr15_19255254	0	19255254	G	C
15	chr15_19256631	0	19256631	C	T
15	chr15_19266739	0	19266739	T	C
15	chr15_19266853	0	19266853	A	G
15	chr15_19268958	0	19268958	T	C
15	chr15_19270764	0	19270764	A	G
15	chr15_19282837	0	19282837	G	A
15	chr15_19299919	0	19299919	A	G
15	chr15_19305230	0	19305230	T	A
15	chr15_19310366	0	19310366	T	C
15	chr15_19310574	0	19310574	G	C
15	chr15_19320176	0	19320176	T	C
15	chr15_19322251	0	19322251	C	T
15	chr15_19333053	0	19333053	T	C
15	chr15_19348670	0	19348670	T	C
15	chr15_19357403	0	19357403	G	A
15	chr15_19358015	0	19358015	A	G
15	chr15_19372674	0	19372674	A	G
15	chr15_19378005	0	19378005	C	G
15	chr15_19384085	0	19384085	G	C
15	chr15_19384239	0	19384239	T	C
15	chr15_19385108	0	19385108	T	C
15	chr15_19388809	0	19388809	T	C
15	chr15_19396846	0	19396846	C	T
15	chr15_19397972	0	19397972	T	C
15	chr15_19401126	0	19401126	T	C
15	chr15_19406343	0	19406343	A	G
15	chr15_19407805	0	19407805	T	C
15	chr15_19411586	0	19411586	T	C
15	chr15_19412820	0	19412820	G	A
15	chr15_19419415	0	19419415	G	T
15	chr15_19421699	0	19421699	G	A
15	chr15_19424835	0	19424835	T	C
15	chr15_19425500	0	19425500	T	C
15	chr15_19430144	0	19430144	G	A
15	chr15_19434868	0	19434868	G	A
15	chr15_19434961	0	19434961	T	G
15	chr15_19449166	0	19449166	G	A
15	chr15_19452381	0	19452381	C	T
15	chr15_19454840	0	19454840	C	T
15	chr15_19456176	0	19456176	G	A
15	chr15_19457573	0	19457573	C	G
15	chr15_19461841	0	19461841	C	T
15	chr15_19462177	0	19462177	G	A
15	chr15_19473091	0	19473091	G	C
15	chr15_19473723	0	19473723	C	T
15	chr15_19481165	0	19481165	T	C
15	chr15_19482046	0	19482046	T	C
15	chr15_19482883	0	19482883	A	G
15	chr15_19483230	0	19483230	G	A
15	chr15_19483373	0	19483373	G	C
15	chr15_19493691	0	19493691	G	T
15	chr15_19494567	0	19494567	A	G
15	chr15_19497802	0	19497802	C	G
15	chr15_19497851	0	19497851	C	A
15	chr15_19497924	0	19497924	C	T
15	chr15_19498577	0	19498577	T	C
15	chr15_19502624	0	19502624	T	C
15	chr15_19504101	0	19504101	T	C
15	chr15_19506122	0	19506122	A	G
15	chr15_19506533	0	19506533	G	A
15	chr15_19507899	0	19507899	C	T
15	chr15_19517228	0	19517228	G	T
15	chr15_19517787	0	19517787	T	C
15	chr15_19522385	0	19522385	C	T
15	chr15_19523402	0	19523402	C	G
15	chr15_19525204	0	19525204	T	C
15	chr15_19525899	0	19525899	G	C
15	chr15_19537394	0	19537394	C	A
15	chr15_19543249	0	19543249	A	G
15	chr15_19544982	0	19544982	T	C
15	chr15_19549468	0	19549468	G	A
15	chr15_19549731	0	19549731	C	T
15	chr15_19549958	0	19549958	A	G
15	chr15_19552758	0	19552758	A	C
15	chr15_19554369	0	19554369	G	A
15	chr15_19559232	0	19559232	A	G
15	chr15_19566430	0	19566430	C	T
15	chr15_19566810	0	19566810	A	G
15	chr15_19569893	0	19569893	C	A
15	chr15_19573824	0	19573824	G	A
15	chr15_19577458	0	19577458	G	A
15	chr15_19588991	0	19588991	G	A
15	chr15_19595782	0	19595782	T	C
15	chr15_19596389	0	19596389	G	C
15	chr15_19598449	0	19598449	A	G
15	chr15_19612042	0	19612042	C	T
15	chr15_19616997	0	19616997	A	G
15	chr15_19617322	0	19617322	C	T
15	chr15_19619653	0	19619653	G	T
15	chr15_19628701	0	19628701	A	G
15	chr15_19629587	0	19629587	T	C
15	chr15_19634478	0	19634478	A	G
15	chr15_19644416	0	19644416	T	C
15	chr15_19653553	0	19653553	A	G
15	chr15_19653782	0	19653782	C	T
15	chr15_19654454	0	19654454	T	G
15	chr15_19656251	0	19656251	C	G
15	chr15_19656458	0	19656458	T	G
15	chr15_19665305	0	19665305	A	C
15	chr15_19666696	0	19666696	A	G
15	chr15_19667074	0	19667074	T	C
15	chr15_19668796	0	19668796	G	C
15	chr15_19669580	0	19669580	G	T
15	chr15_19671271	0	19671271	G	T
15	chr15_19673534	0	19673534	A	C
15	chr15_19673623	0	19673623	T	C
15	chr15_19674534	0	19674534	A	C
15	chr15_19675282	0	19675282	A	G
15	chr15_19680418	0	19680418	A	G
15	chr15_19691370	0	19691370	A	G
15	chr15_19692567	0	19692567	G	A
15	chr15_19702854	0	19702854	T	C
15	chr15_19706664	0	19706664	C	T
15	chr15_19735448	0	19735448	A	C
15	chr15_19746239	0	19746239	C	A
15	chr15_19762595	0	19762595	T	G
15	chr15_19763245	0	19763245	G	A
15	chr15_19770799	0	19770799	A	G
15	chr15_19771750	0	19771750	G	A
15	chr15_19772530	0	19772530	G	A
15	chr15_19776585	0	19776585	G	A
15	chr15_19777458	0	19777458	T	G
15	chr15_19781706	0	19781706	T	C
15	chr15_19782061	0	19782061	G	A
15	chr15_19783318	0	19783318	C	G
15	chr15_19784798	0	19784798	C	A
15	chr15_19802563	0	19802563	T	C
15	chr15_19814323	0	19814323	G	A
15	chr15_19814409	0	19814409	G	T
15	chr15_19815585	0	19815585	G	A
15	chr15_19815786	0	19815786	T	G
15	chr15_19827883	0	19827883	T	C
15	chr15_19828484	0	19828484	C	T
15	chr15_19830657	0	19830657	A	G
15	chr15_19833358	0	19833358	T	C
15	chr15_19839486	0	19839486	T	C
15	chr15_19840106	0	19840106	A	G
15	chr15_19840790	0	19840790	A	G
15	chr15_19844904	0	19844904	G	A
15	chr15_19852193	0	19852193	G	A
15	chr15_19856101	0	19856101	C	T
15	chr15_19859315	0	19859315	G	A
15	chr15_19859903	0	19859903	C	T
15	chr15_19860046	0	19860046	G	C
15	chr15_19865866	0	19865866	A	G
15	chr15_19878012	0	19878012	C	T
15	chr15_19878025	0	19878025	G	A
15	chr15_19885005	0	19885005	T	C
15	chr15_19886496	0	19886496	G	T
15	chr15_19893604	0	19893604	T	C
15	chr15_19893673	0	19893673	C	T
15	chr15_19898582	0	19898582	T	C
15	chr15_19898742	0	19898742	T	A
15	chr15_19899479	0	19899479	T	C
15	chr15_19906270	0	19906270	T	C
15	chr15_19907480	0	19907480	C	T
15	chr15_19908102	0	19908102	G	A
15	chr15_19909358	0	19909358	T	C
15	chr15_19919662	0	19919662	A	C
15	chr15_19920483	0	19920483	T	C
15	chr15_19922276	0	19922276	C	T
15	chr15_19922934	0	19922934	A	C
15	chr15_19924197	0	19924197	T	C
15	chr15_19930729	0	19930729	C	T
15	chr15_19931992	0	19931992	G	A
15	chr15_19937125	0	19937125	A	G
15	chr15_19938698	0	19938698	G	A
15	chr15_19948202	0	19948202	A	G
15	chr15_19949162	0	19949162	T	C
15	chr15_19958068	0	19958068	G	A
15	chr15_19958469	0	19958469	C	T
15	chr15_19964631	0	19964631	C	T
15	chr15_19968648	0	19968648	G	A
15	chr15_19969215	0	19969215	C	T
15	chr15_19969581	0	19969581	C	G
15	chr15_19971032	0	19971032	T	C
15	chr15_19978097	0	19978097	T	C
15	chr15_19980211	0	19980211	G	A
15	chr15_19988767	0	19988767	C	G
15	chr15_19990285	0	19990285	A	G
15	chr15_19993949	0	19993949	A	G
15	chr15_19997871	0	19997871	A	G
15	chr15_19999075	0	19999075	G	T
15	chr15_19999146	0	19999146	C	T
15	chr15_20002989	0	20002989	A	G
15	chr15_20015445	0	20015445	G	T
15	chr15_20019716	0	20019716	C	T
15	chr15_20025812	0	20025812	T	C
15	chr15_20038384	0	20038384	A	C
15	chr15_20042525	0	20042525	C	G
15	chr15_20044239	0	20044239	G	A
15	chr15_20046041	0	20046041	C	T
15	chr15_20052285	0	20052285	G	A
15	chr15_20053239	0	20053239	A	G
15	chr15_20070059	0	20070059	G	A
15	chr15_20070723	0	20070723	A	G
15	chr15_20078019	0	20078019	A	G
15	chr15_20081302	0	20081302	T	C
15	chr15_20083343	0	20083343	T	C
15	chr15_20089812	0	20089812	C	T
15	chr15_20093488	0	20093488	T	C
15	chr15_20093546	0	20093546	C	T
15	chr15_20106478	0	20106478	C	G
15	chr15_20109109	0	20109109	G	A
15	chr15_20110445	0	20110445	A	G
15	chr15_20113331	0	20113331	T	C
15	chr15_20114697	0	20114697	G	A
15	chr15_20117539	0	20117539	T	C
15	chr15_20121422	0	20121422	A	T
15	chr15_20121893	0	20121893	T	C
15	chr15_20124603	0	20124603	G	T
15	chr15_20134148	0	20134148	T	G
15	chr15_20139099	0	20139099	T	C
15	chr15_20140208	0	20140208	A	T
15	chr15_20144342	0	20144342	G	A
15	chr15_20145212	0	20145212	C	T
15	chr15_20147549	0	20147549	G	T
15	chr15_20150341	0	20150341	T	C
15	chr15_20158067	0	20158067	A	C
15	chr15_20185047	0	20185047	T	C
15	chr15_20191826	0	20191826	T	C
15	chr15_20192521	0	20192521	T	C
15	chr15_20192555	0	20192555	T	G
15	chr15_20196173	0	20196173	G	A
15	chr15_20196199	0	20196199	G	A
15	chr15_20197489	0	20197489	T	G
15	chr15_20198864	0	20198864	C	T
15	chr15_20216945	0	20216945	T	C
15	chr15_20234075	0	20234075	A	G
15	chr15_20234148	0	20234148	T	C
15	chr15_20238426	0	20238426	C	T
15	chr15_20247908	0	20247908	A	G
15	chr15_20248540	0	20248540	T	C
15	chr15_20248667	0	20248667	C	A
15	chr15_20252904	0	20252904	C	T
15	chr15_20255459	0	20255459	A	G
15	chr15_20256742	0	20256742	T	C
15	chr15_20268029	0	20268029	C	T
15	chr15_20268603	0	20268603	C	T
15	chr15_20275465	0	20275465	T	G
15	chr15_20277414	0	20277414	C	T
15	chr15_20283881	0	20283881	G	T
15	chr15_20284771	0	20284771	G	A
15	chr15_20285334	0	20285334	T	C
15	chr15_20286883	0	20286883	A	C
15	chr15_20292824	0	20292824	T	G
15	chr15_20296215	0	20296215	A	G
15	chr15_20300708	0	20300708	T	C
15	chr15_20312781	0	20312781	T	C
15	chr15_20319851	0	20319851	G	A
15	chr15_20319966	0	20319966	G	A
15	chr15_20322488	0	20322488	G	T
15	chr15_20335473	0	20335473	T	A
15	chr15_20338799	0	20338799	G	A
15	chr15_20340257	0	20340257	T	C
15	chr15_20353966	0	20353966	C	T
15	chr15_20360340	0	20360340	A	G
15	chr15_20366268	0	20366268	C	T
15	chr15_20367615	0	20367615	G	A
15	chr15_20371925	0	20371925	T	A
15	chr15_20374541	0	20374541	G	T
15	chr15_20381891	0	20381891	T	C
15	chr15_20385433	0	20385433	T	G
15	chr15_20388133	0	20388133	C	A
15	chr15_20390438	0	20390438	C	A
15	chr15_20394062	0	20394062	C	T
15	chr15_20394788	0	20394788	C	G
15	chr15_20397194	0	20397194	A	T
15	chr15_20399396	0	20399396	G	A
15	chr15_20400441	0	20400441	A	G
15	chr15_20403113	0	20403113	C	T
15	chr15_20403149	0	20403149	G	A
15	chr15_20403907	0	20403907	C	T
15	chr15_20404972	0	20404972	G	A
15	chr15_20419224	0	20419224	A	C
15	chr15_20429403	0	20429403	T	C
15	chr15_20435414	0	20435414	C	T
15	chr15_20437284	0	20437284	C	A
15	chr15_20444969	0	20444969	A	G
15	chr15_20449047	0	20449047	T	C
15	chr15_20451030	0	20451030	A	G
15	chr15_20453579	0	20453579	C	T
15	chr15_20458821	0	20458821	T	C
15	chr15_20458893	0	20458893	C	G
15	chr15_20469931	0	20469931	C	T
15	chr15_20476506	0	20476506	T	C
15	chr15_20488349	0	20488349	T	A
15	chr15_20489859	0	20489859	T	A
15	chr15_20493443	0	20493443	C	T
15	chr15_20516141	0	20516141	A	C
15	chr15_20525756	0	20525756	C	T
15	chr15_20526022	0	20526022	A	C
15	chr15_20527338	0	20527338	C	T
15	chr15_20532138	0	20532138	A	G
15	chr15_20535055	0	20535055	C	T
15	chr15_20538810	0	20538810	C	G
15	chr15_20541087	0	20541087	G	T
15	chr15_20546281	0	20546281	T	C
15	chr15_20554163	0	20554163	C	T
15	chr15_20562431	0	20562431	T	A
15	chr15_20564087	0	20564087	G	T
15	chr15_20572652	0	20572652	T	C
15	chr15_20573973	0	20573973	A	T
15	chr15_20579005	0	20579005	G	A
15	chr15_20589979	0	20589979	C	A
15	chr15_20594359	0	20594359	A	C
15	chr15_20597807	0	20597807	A	G
15	chr15_20598882	0	20598882	C	G
15	chr15_20601711	0	20601711	C	A
15	chr15_20602099	0	20602099	A	G
15	chr15_20609763	0	20609763	G	C
15	chr15_20611191	0	20611191	C	T
15	chr15_20615217	0	20615217	T	C
15	chr15_20616799	0	20616799	G	A
15	chr15_20617520	0	20617520	A	C
15	chr15_20631965	0	20631965	A	T
15	chr15_20632577	0	20632577	G	A
15	chr15_20633092	0	20633092	C	A
15	chr15_20634385	0	20634385	C	A
15	chr15_20641184	0	20641184	C	T
15	chr15_20646962	0	20646962	C	T
15	chr15_20651396	0	20651396	G	T
15	chr15_20651922	0	20651922	C	T
15	chr15_20657602	0	20657602	C	T
15	chr15_20658963	0	20658963	C	G
15	chr15_20659332	0	20659332	T	C
15	chr15_20660019	0	20660019	A	G
15	chr15_20660480	0	20660480	T	C
15	chr15_20666641	0	20666641	G	A
15	chr15_20667481	0	20667481	T	C
15	chr15_20671055	0	20671055	A	G
15	chr15_20677049	0	20677049	T	C
15	chr15_20677154	0	20677154	A	C
15	chr15_20682430	0	20682430	A	G
15	chr15_20689618	0	20689618	T	A
15	chr15_20694662	0	20694662	C	T
15	chr15_20699081	0	20699081	T	C
15	chr15_20702330	0	20702330	T	C
15	chr15_20702780	0	20702780	A	G
15	chr15_20709671	0	20709671	C	G
15	chr15_20710489	0	20710489	G	C
15	chr15_20712401	0	20712401	T	C
15	chr15_20714950	0	20714950	G	A
15	chr15_20719968	0	20719968	T	A
15	chr15_20728485	0	20728485	C	G
15	chr15_20747939	0	20747939	G	A
15	chr15_20749150	0	20749150	T	C
15	chr15_20755705	0	20755705	A	C
15	chr15_20761482	0	20761482	T	C
15	chr15_20762281	0	20762281	T	C
15	chr15_20766931	0	20766931	G	A
15	chr15_20772971	0	20772971	T	C
15	chr15_20786315	0	20786315	G	C
15	chr15_20788794	0	20788794	T	A
15	chr15_20796952	0	20796952	A	G
15	chr15_20797584	0	20797584	T	C
15	chr15_20807672	0	20807672	T	G
15	chr15_20815549	0	20815549	G	A
15	chr15_20826167	0	20826167	G	A
15	chr15_20840807	0	20840807	G	A
15	chr15_20852919	0	20852919	G	A
15	chr15_20853215	0	20853215	A	G
15	chr15_20858387	0	20858387	T	C
15	chr15_20867512	0	20867512	A	G
15	chr15_20874006	0	20874006	T	C
15	chr15_20874400	0	20874400	G	A
15	chr15_20875185	0	20875185	G	A
15	chr15_20881568	0	20881568	T	C
15	chr15_20887303	0	20887303	G	C
15	chr15_20887681	0	20887681	A	T
15	chr15_20889176	0	20889176	G	A
15	chr15_20901261	0	20901261	G	A
15	chr15_20918594	0	20918594	A	G
15	chr15_20920915	0	20920915	C	G
15	chr15_20937227	0	20937227	C	T
15	chr15_20938582	0	20938582	G	C
15	chr15_20940177	0	20940177	G	A
15	chr15_20954301	0	20954301	G	C
15	chr15_20955318	0	20955318	C	A
15	chr15_20958960	0	20958960	A	G
15	chr15_20960263	0	20960263	A	T
15	chr15_20965659	0	20965659	C	T
15	chr15_20969135	0	20969135	A	G
15	chr15_20973868	0	20973868	T	C
15	chr15_20990578	0	20990578	T	C
15	chr15_20990710	0	20990710	C	G
15	chr15_20997691	0	20997691	G	A
15	chr15_21004463	0	21004463	C	A
15	chr15_21012364	0	21012364	T	G
15	chr15_21020341	0	21020341	G	C
15	chr15_21024605	0	21024605	G	A
15	chr15_21028407	0	21028407	G	T
15	chr15_21036836	0	21036836	A	G
15	chr15_21045954	0	21045954	G	T
15	chr15_21046914	0	21046914	G	A
15	chr15_21049897	0	21049897	G	A
15	chr15_21050389	0	21050389	G	T
15	chr15_21053666	0	21053666	A	C
15	chr15_21054318	0	21054318	A	G
15	chr15_21064493	0	21064493	C	A
15	chr15_21067187	0	21067187	A	G
15	chr15_21070915	0	21070915	C	T
15	chr15_21071054	0	21071054	A	T
15	chr15_21074820	0	21074820	C	T
15	chr15_21083375	0	21083375	T	G
15	chr15_21083383	0	21083383	T	C
15	chr15_21086462	0	21086462	G	A
15	chr15_21089168	0	21089168	C	T
15	chr15_21095892	0	21095892	G	C
15	chr15_21095960	0	21095960	A	G
15	chr15_21122103	0	21122103	G	C
15	chr15_21123198	0	21123198	C	T
15	chr15_21123274	0	21123274	T	C
15	chr15_21124411	0	21124411	T	G
15	chr15_21126774	0	21126774	C	A
15	chr15_21126983	0	21126983	C	G
15	chr15_21136567	0	21136567	T	C
15	chr15_21139303	0	21139303	C	G
15	chr15_21141467	0	21141467	G	A
15	chr15_21141721	0	21141721	T	G
15	chr15_21149811	0	21149811	C	A
15	chr15_21149958	0	21149958	G	A
15	chr15_21150474	0	21150474	G	T
15	chr15_21152432	0	21152432	T	A
15	chr15_21155527	0	21155527	C	A
15	chr15_21156152	0	21156152	C	T
15	chr15_21158306	0	21158306	T	A
15	chr15_21164417	0	21164417	G	A
15	chr15_21173808	0	21173808	G	T
15	chr15_21174069	0	21174069	C	T
15	chr15_21174526	0	21174526	T	C
15	chr15_21182601	0	21182601	T	C
15	chr15_21201974	0	21201974	C	T
15	chr15_21205002	0	21205002	G	A
15	chr15_21234072	0	21234072	C	T
15	chr15_21234172	0	21234172	A	C
15	chr15_21235378	0	21235378	G	T
15	chr15_21243148	0	21243148	G	A
15	chr15_21245074	0	21245074	T	A
15	chr15_21253543	0	21253543	G	A
15	chr15_21254384	0	21254384	T	C
15	chr15_21254854	0	21254854	G	A
15	chr15_21257837	0	21257837	T	C
15	chr15_21267012	0	21267012	G	C
15	chr15_21271910	0	21271910	G	A
15	chr15_21275657	0	21275657	C	T
15	chr15_21284336	0	21284336	A	G
15	chr15_21295079	0	21295079	A	G
15	chr15_21297621	0	21297621	C	T
15	chr15_21300785	0	21300785	C	T
15	chr15_21301222	0	21301222	G	A
15	chr15_21303924	0	21303924	G	A
15	chr15_21320953	0	21320953	A	G
15	chr15_21327940	0	21327940	G	A
15	chr15_21331015	0	21331015	C	T
15	chr15_21331578	0	21331578	G	T
15	chr15_21333222	0	21333222	G	T
15	chr15_21335654	0	21335654	G	A
15	chr15_21339513	0	21339513	T	G
15	chr15_21356217	0	21356217	A	C
15	chr15_21360348	0	21360348	C	T
15	chr15_21364151	0	21364151	G	A
15	chr15_21376468	0	21376468	G	A
15	chr15_21400790	0	21400790	C	T
15	chr15_21407916	0	21407916	C	T
15	chr15_21410044	0	21410044	C	A
15	chr15_21417165	0	21417165	A	C
15	chr15_21426775	0	21426775	A	G
15	chr15_21434889	0	21434889	C	T
15	chr15_21439339	0	21439339	C	A
15	chr15_21442319	0	21442319	G	C
15	chr15_21442469	0	21442469	T	C
15	chr15_21444672	0	21444672	A	G
15	chr15_21444675	0	21444675	C	A
15	chr15_21467236	0	21467236	A	C
15	chr15_21486502	0	21486502	G	A
15	chr15_21491596	0	21491596	T	C
15	chr15_21514949	0	21514949	G	C
15	chr15_21517921	0	21517921	A	T
15	chr15_21526273	0	21526273	G	A
15	chr15_21540488	0	21540488	T	C
15	chr15_21545389	0	21545389	C	T
15	chr15_21545801	0	21545801	C	T
15	chr15_21559287	0	21559287	T	A
15	chr15_21572047	0	21572047	G	A
15	chr15_21572365	0	21572365	T	C
15	chr15_21574233	0	21574233	G	A
15	chr15_21576932	0	21576932	T	A
15	chr15_21590696	0	21590696	G	A
15	chr15_21591772	0	21591772	C	G
15	chr15_21593524	0	21593524	G	A
15	chr15_21598970	0	21598970	T	G
15	chr15_21602141	0	21602141	T	C
15	chr15_21607430	0	21607430	T	A
15	chr15_21612447	0	21612447	G	C
15	chr15_21612485	0	21612485	G	A
15	chr15_21614609	0	21614609	T	C
15	chr15_21616349	0	21616349	G	C
15	chr15_21618568	0	21618568	G	T
15	chr15_21637341	0	21637341	G	A
15	chr15_21644011	0	21644011	T	C
15	chr15_21654497	0	21654497	G	A
15	chr15_21657943	0	21657943	T	G
15	chr15_21673631	0	21673631	A	T
15	chr15_21677622	0	21677622	T	C
15	chr15_21691616	0	21691616	T	C
15	chr15_21691847	0	21691847	T	C
15	chr15_21698809	0	21698809	G	T
15	chr15_21704028	0	21704028	T	C
15	chr15_21707804	0	21707804	C	G
15	chr15_21708709	0	21708709	C	T
15	chr15_21722931	0	21722931	G	C
15	chr15_21723551	0	21723551	C	T
15	chr15_21731684	0	21731684	A	C
15	chr15_21743312	0	21743312	C	T
15	chr15_21750659	0	21750659	G	A
15	chr15_21754960	0	21754960	A	C
15	chr15_21769143	0	21769143	T	C
15	chr15_21788331	0	21788331	G	A
15	chr15_21789503	0	21789503	C	T
15	chr15_21793882	0	21793882	T	C
15	chr15_21794967	0	21794967	T	C
15	chr15_21796317	0	21796317	G	A
15	chr15_21817724	0	21817724	A	G
15	chr15_21824276	0	21824276	G	A
15	chr15_21825899	0	21825899	T	A
15	chr15_21831551	0	21831551	G	A
15	chr15_21831652	0	21831652	A	C
15	chr15_21847231	0	21847231	T	G
15	chr15_21849572	0	21849572	T	C
15	chr15_21854156	0	21854156	A	G
15	chr15_21855503	0	21855503	T	C
15	chr15_21863020	0	21863020	G	T
15	chr15_21879453	0	21879453	C	T
15	chr15_21896527	0	21896527	A	G
15	chr15_21905554	0	21905554	A	G
15	chr15_21907617	0	21907617	G	A
15	chr15_21909716	0	21909716	C	G
15	chr15_21910098	0	21910098	T	C
15	chr15_21911588	0	21911588	G	C
15	chr15_21913791	0	21913791	A	G
15	chr15_21916165	0	21916165	C	T
15	chr15_21919198	0	21919198	T	C
15	chr15_21919469	0	21919469	A	T
15	chr15_21928150	0	21928150	C	A
15	chr15_21936260	0	21936260	C	T
15	chr15_21937888	0	21937888	G	A
15	chr15_21945103	0	21945103	A	G
15	chr15_21956123	0	21956123	G	C
15	chr15_21962754	0	21962754	C	A
15	chr15_21964243	0	21964243	C	T
15	chr15_21965358	0	21965358	A	C
15	chr15_21967443	0	21967443	A	G
15	chr15_21969647	0	21969647	A	C
15	chr15_21975527	0	21975527	C	T
15	chr15_21978649	0	21978649	C	G
15	chr15_21978736	0	21978736	G	C
15	chr15_21989428	0	21989428	T	C
15	chr15_21990367	0	21990367	T	C
15	chr15_21993689	0	21993689	G	T
15	chr15_21995039	0	21995039	A	C
15	chr15_21995684	0	21995684	T	C
15	chr15_21997836	0	21997836	A	C
15	chr15_22001619	0	22001619	A	T
15	chr15_22015128	0	22015128	C	A
15	chr15_22017125	0	22017125	A	G
15	chr15_22023572	0	22023572	C	A
15	chr15_22024872	0	22024872	T	C
15	chr15_22024962	0	22024962	A	T
15	chr15_22028502	0	22028502	T	C
15	chr15_22047855	0	22047855	G	C
15	chr15_22062185	0	22062185	G	A
15	chr15_22063094	0	22063094	T	C
15	chr15_22068563	0	22068563	T	C
15	chr15_22068809	0	22068809	G	T
15	chr15_22069358	0	22069358	C	G
15	chr15_22073424	0	22073424	G	A
15	chr15_22076243	0	22076243	C	T
15	chr15_22082079	0	22082079	T	G
15	chr15_22092839	0	22092839	T	A
15	chr15_22094332	0	22094332	C	T
15	chr15_22114538	0	22114538	C	T
15	chr15_22119497	0	22119497	A	G
15	chr15_22123837	0	22123837	T	C
15	chr15_22126257	0	22126257	T	C
15	chr15_22128429	0	22128429	C	T
15	chr15_22133958	0	22133958	G	A
15	chr15_22142992	0	22142992	G	C
15	chr15_22153059	0	22153059	G	A
15	chr15_22160992	0	22160992	C	T
15	chr15_22161974	0	22161974	G	T
15	chr15_22165309	0	22165309	T	A
15	chr15_22167610	0	22167610	T	G
15	chr15_22170641	0	22170641	T	C
15	chr15_22170882	0	22170882	C	T
15	chr15_22175453	0	22175453	G	T
15	chr15_22176126	0	22176126	A	G
15	chr15_22181048	0	22181048	T	C
15	chr15_22192999	0	22192999	G	T
15	chr15_22193267	0	22193267	G	A
15	chr15_22193296	0	22193296	A	G
15	chr15_22196281	0	22196281	G	C
15	chr15_22196959	0	22196959	T	C
15	chr15_22207704	0	22207704	A	G
15	chr15_22215111	0	22215111	T	G
15	chr15_22215413	0	22215413	C	T
15	chr15_22216654	0	22216654	T	C
15	chr15_22223477	0	22223477	T	G
15	chr15_22233288	0	22233288	T	C
15	chr15_22239081	0	22239081	A	C
15	chr15_22253235	0	22253235	G	A
15	chr15_22257779	0	22257779	A	G
15	chr15_22266934	0	22266934	C	G
15	chr15_22267106	0	22267106	T	C
15	chr15_22268992	0	22268992	C	T
15	chr15_22269661	0	22269661	A	T
15	chr15_22275659	0	22275659	C	T
15	chr15_22280233	0	22280233	A	G
15	chr15_22286002	0	22286002	T	C
15	chr15_22297291	0	22297291	A	G
15	chr15_22303979	0	22303979	G	T
15	chr15_22305791	0	22305791	G	A
15	chr15_22308967	0	22308967	C	T
15	chr15_22312686	0	22312686	A	C
15	chr15_22315588	0	22315588	G	A
15	chr15_22315956	0	22315956	T	C
15	chr15_22315988	0	22315988	C	T
15	chr15_22320267	0	22320267	G	A
15	chr15_22324737	0	22324737	T	G
15	chr15_22327034	0	22327034	G	A
15	chr15_22340077	0	22340077	A	C
15	chr15_22344259	0	22344259	G	A
15	chr15_22348387	0	22348387	A	G
15	chr15_22350715	0	22350715	A	G
15	chr15_22351905	0	22351905	G	A
15	chr15_22351937	0	22351937	T	G
15	chr15_22362800	0	22362800	T	A
15	chr15_22380985	0	22380985	A	G
15	chr15_22384954	0	22384954	A	G
15	chr15_22391327	0	22391327	G	A
15	chr15_22392645	0	22392645	A	C
15	chr15_22395392	0	22395392	T	A
15	chr15_22395603	0	22395603	C	A
15	chr15_22398356	0	22398356	C	T
15	chr15_22405020	0	22405020	G	A
15	chr15_22405611	0	22405611	A	C
15	chr15_22414172	0	22414172	C	T
15	chr15_22416069	0	22416069	T	C
15	chr15_22422217	0	22422217	T	C
15	chr15_22429222	0	22429222	G	A
15	chr15_22443270	0	22443270	C	T
15	chr15_22449001	0	22449001	A	G
15	chr15_22452808	0	22452808	T	C
15	chr15_22452906	0	22452906	A	G
15	chr15_22458884	0	22458884	A	T
15	chr15_22467737	0	22467737	C	T
15	chr15_22468502	0	22468502	A	G
15	chr15_22471070	0	22471070	G	T
15	chr15_22490555	0	22490555	A	G
15	chr15_22492999	0	22492999	G	A
15	chr15_22509710	0	22509710	G	T
15	chr15_22509872	0	22509872	C	T
15	chr15_22514419	0	22514419	A	T
15	chr15_22520639	0	22520639	T	C
15	chr15_22526964	0	22526964	C	T
15	chr15_22529112	0	22529112	A	G
15	chr15_22530898	0	22530898	C	T
15	chr15_22543035	0	22543035	A	G
15	chr15_22546155	0	22546155	C	T
15	chr15_22546638	0	22546638	C	T
15	chr15_22557009	0	22557009	C	T
15	chr15_22558901	0	22558901	G	A
15	chr15_22562584	0	22562584	G	T
15	chr15_22564586	0	22564586	C	T
15	chr15_22564669	0	22564669	C	A
15	chr15_22565488	0	22565488	A	G
15	chr15_22566038	0	22566038	A	G
15	chr15_22568418	0	22568418	C	A
15	chr15_22576339	0	22576339	T	C
15	chr15_22579304	0	22579304	G	A
15	chr15_22590320	0	22590320	G	A
15	chr15_22590834	0	22590834	T	C
15	chr15_22602756	0	22602756	T	C
15	chr15_22623195	0	22623195	A	G
15	chr15_22632183	0	22632183	C	T
15	chr15_22636224	0	22636224	C	A
15	chr15_22643340	0	22643340	C	T
15	chr15_22646971	0	22646971	G	A
15	chr15_22663874	0	22663874	T	A
15	chr15_22664892	0	22664892	C	T
15	chr15_22670055	0	22670055	C	T
15	chr15_22688194	0	22688194	G	A
15	chr15_22688439	0	22688439	T	C
15	chr15_22690634	0	22690634	T	C
15	chr15_22690969	0	22690969	G	A
15	chr15_22697538	0	22697538	C	T
15	chr15_22727294	0	22727294	T	C
15	chr15_22730145	0	22730145	T	C
15	chr15_22732087	0	22732087	G	A
15	chr15_22732988	0	22732988	A	T
15	chr15_22743874	0	22743874	C	A
15	chr15_22747775	0	22747775	T	C
15	chr15_22750142	0	22750142	T	C
15	chr15_22755806	0	22755806	C	T
15	chr15_22767801	0	22767801	A	T
15	chr15_22784230	0	22784230	T	C
15	chr15_22788712	0	22788712	T	A
15	chr15_22792689	0	22792689	A	G
15	chr15_22793729	0	22793729	A	C
15	chr15_22793854	0	22793854	G	A
15	chr15_22800924	0	22800924	T	C
15	chr15_22817862	0	22817862	A	C
15	chr15_22839158	0	22839158	T	C
15	chr15_22841934	0	22841934	T	C
15	chr15_22853564	0	22853564	C	T
15	chr15_22859785	0	22859785	T	C
15	chr15_22891718	0	22891718	C	G
15	chr15_22892055	0	22892055	A	G
15	chr15_22905751	0	22905751	G	T
15	chr15_22907011	0	22907011	C	T
15	chr15_22913244	0	22913244	T	C
15	chr15_22916942	0	22916942	T	A
15	chr15_22925760	0	22925760	T	G
15	chr15_22938104	0	22938104	G	C
15	chr15_22940140	0	22940140	G	A
15	chr15_22944134	0	22944134	A	G
15	chr15_22946678	0	22946678	A	G
15	chr15_22951836	0	22951836	G	A
15	chr15_22954710	0	22954710	G	T
15	chr15_22956147	0	22956147	C	G
15	chr15_22958383	0	22958383	C	T
15	chr15_22958503	0	22958503	T	G
15	chr15_22963654	0	22963654	C	T
15	chr15_22965371	0	22965371	G	C
15	chr15_22969329	0	22969329	A	G
15	chr15_22983318	0	22983318	T	C
15	chr15_23002684	0	23002684	A	G
15	chr15_23005437	0	23005437	T	G
15	chr15_23008439	0	23008439	G	A
15	chr15_23008870	0	23008870	T	C
15	chr15_23011115	0	23011115	A	G
15	chr15_23011157	0	23011157	A	G
15	chr15_23012299	0	23012299	T	C
15	chr15_23016934	0	23016934	T	C
15	chr15_23018220	0	23018220	G	A
15	chr15_23033792	0	23033792	T	A
15	chr15_23034028	0	23034028	A	T
15	chr15_23052335	0	23052335	G	C
15	chr15_23060609	0	23060609	T	C
15	chr15_23065243	0	23065243	T	C
15	chr15_23074754	0	23074754	A	T
15	chr15_23079951	0	23079951	A	C
15	chr15_23087469	0	23087469	A	G
15	chr15_23089293	0	23089293	A	G
15	chr15_23106115	0	23106115	T	C
15	chr15_23107194	0	23107194	A	G
15	chr15_23115035	0	23115035	T	C
15	chr15_23116605	0	23116605	G	A
15	chr15_23142335	0	23142335	A	C
15	chr15_23143746	0	23143746	A	G
15	chr15_23147012	0	23147012	A	G
15	chr15_23152782	0	23152782	A	G
15	chr15_23163674	0	23163674	C	T
15	chr15_23164357	0	23164357	A	C
15	chr15_23168786	0	23168786	T	C
15	chr15_23170286	0	23170286	C	T
15	chr15_23172858	0	23172858	T	C
15	chr15_23173492	0	23173492	T	C
15	chr15_23174894	0	23174894	G	A
15	chr15_23176890	0	23176890	A	C
15	chr15_23179572	0	23179572	C	T
15	chr15_23185500	0	23185500	C	T
15	chr15_23186453	0	23186453	T	C
15	chr15_23186943	0	23186943	C	T
15	chr15_23194601	0	23194601	C	T
15	chr15_23197071	0	23197071	A	G
15	chr15_23218597	0	23218597	T	C
15	chr15_23223630	0	23223630	T	C
15	chr15_23229930	0	23229930	G	A
15	chr15_23233238	0	23233238	A	G
15	chr15_23234700	0	23234700	A	G
15	chr15_23235403	0	23235403	T	C
15	chr15_23244913	0	23244913	C	G
15	chr15_23253018	0	23253018	C	G
15	chr15_23256913	0	23256913	T	C
15	chr15_23258621	0	23258621	T	G
15	chr15_23266151	0	23266151	A	G
15	chr15_23271533	0	23271533	C	T
15	chr15_23277456	0	23277456	T	G
15	chr15_23278765	0	23278765	C	T
15	chr15_23290725	0	23290725	C	T
15	chr15_23311290	0	23311290	A	T
15	chr15_23311639	0	23311639	G	A
15	chr15_23313661	0	23313661	A	G
15	chr15_23333154	0	23333154	T	G
15	chr15_23333316	0	23333316	T	C
15	chr15_23336987	0	23336987	A	G
15	chr15_23338124	0	23338124	T	C
15	chr15_23343831	0	23343831	A	G
15	chr15_23351777	0	23351777	C	A
15	chr15_23357629	0	23357629	G	A
15	chr15_23358805	0	23358805	T	C
15	chr15_23361523	0	23361523	C	G
15	chr15_23363524	0	23363524	G	A
15	chr15_23365616	0	23365616	G	T
15	chr15_23375849	0	23375849	A	G
15	chr15_23377350	0	23377350	G	A
15	chr15_23378729	0	23378729	G	T
15	chr15_23384092	0	23384092	G	C
15	chr15_23388217	0	23388217	C	T
15	chr15_23391717	0	23391717	T	C
15	chr15_23395592	0	23395592	T	C
15	chr15_23401268	0	23401268	T	A
15	chr15_23403159	0	23403159	T	C
15	chr15_23411673	0	23411673	T	G
15	chr15_23426134	0	23426134	G	A
15	chr15_23428130	0	23428130	C	T
15	chr15_23431084	0	23431084	A	T
15	chr15_23435273	0	23435273	A	C
15	chr15_23448896	0	23448896	A	G
15	chr15_23451168	0	23451168	T	C
15	chr15_23458316	0	23458316	C	T
15	chr15_23470768	0	23470768	C	T
15	chr15_23474515	0	23474515	G	A
15	chr15_23483104	0	23483104	A	G
15	chr15_23484415	0	23484415	T	C
15	chr15_23484807	0	23484807	A	G
15	chr15_23485628	0	23485628	G	A
15	chr15_23486357	0	23486357	C	T
15	chr15_23490777	0	23490777	C	A
15	chr15_23491322	0	23491322	C	A
15	chr15_23492156	0	23492156	T	A
15	chr15_23494565	0	23494565	T	C
15	chr15_23495541	0	23495541	T	C
15	chr15_23503423	0	23503423	T	C
15	chr15_23509447	0	23509447	G	A
15	chr15_23510483	0	23510483	C	T
15	chr15_23511924	0	23511924	T	C
15	chr15_23521098	0	23521098	C	T
15	chr15_23523726	0	23523726	G	C
15	chr15_23524898	0	23524898	T	C
15	chr15_23529914	0	23529914	T	C
15	chr15_23538871	0	23538871	C	T
15	chr15_23544181	0	23544181	C	T
15	chr15_23551272	0	23551272	A	G
15	chr15_23552200	0	23552200	G	A
15	chr15_23554857	0	23554857	C	G
15	chr15_23557264	0	23557264	T	C
15	chr15_23563331	0	23563331	T	C
15	chr15_23568290	0	23568290	C	G
15	chr15_23572778	0	23572778	G	T
15	chr15_23573107	0	23573107	C	T
15	chr15_23575571	0	23575571	G	A
15	chr15_23576994	0	23576994	T	G
15	chr15_23577987	0	23577987	G	A
15	chr15_23587694	0	23587694	A	G
15	chr15_23595801	0	23595801	C	G
15	chr15_23596591	0	23596591	G	A
15	chr15_23601785	0	23601785	C	T
15	chr15_23604929	0	23604929	A	T
15	chr15_23618527	0	23618527	T	G
15	chr15_23620102	0	23620102	C	T
15	chr15_23620253	0	23620253	G	A
15	chr15_23633269	0	23633269	G	A
15	chr15_23634019	0	23634019	A	C
15	chr15_23640030	0	23640030	T	C
15	chr15_23641804	0	23641804	A	C
15	chr15_23642529	0	23642529	C	T
15	chr15_23658418	0	23658418	T	G
15	chr15_23660086	0	23660086	A	G
15	chr15_23660842	0	23660842	C	T
15	chr15_23666538	0	23666538	C	T
15	chr15_23668486	0	23668486	T	C
15	chr15_23668616	0	23668616	T	C
15	chr15_23673518	0	23673518	T	C
15	chr15_23685112	0	23685112	C	T
15	chr15_23690911	0	23690911	T	C
15	chr15_23696759	0	23696759	C	T
15	chr15_23700528	0	23700528	G	A
15	chr15_23705191	0	23705191	T	C
15	chr15_23706068	0	23706068	T	C
15	chr15_23706069	0	23706069	A	G
15	chr15_23706994	0	23706994	G	A
15	chr15_23713352	0	23713352	C	G
15	chr15_23732150	0	23732150	G	A
15	chr15_23740505	0	23740505	T	C
15	chr15_23745662	0	23745662	C	T
15	chr15_23745990	0	23745990	T	G
15	chr15_23746852	0	23746852	A	C
15	chr15_23749815	0	23749815	C	T
15	chr15_23754554	0	23754554	T	C
15	chr15_23755738	0	23755738	T	C
15	chr15_23756261	0	23756261	T	C
15	chr15_23757750	0	23757750	A	C
15	chr15_23758411	0	23758411	G	A
15	chr15_23758539	0	23758539	T	C
15	chr15_23759220	0	23759220	C	G
15	chr15_23764361	0	23764361	A	G
15	chr15_23764586	0	23764586	T	G
15	chr15_23770322	0	23770322	G	C
15	chr15_23776045	0	23776045	T	G
15	chr15_23778448	0	23778448	C	T
15	chr15_23785698	0	23785698	T	C
15	chr15_23789202	0	23789202	C	T
15	chr15_23790052	0	23790052	A	G
15	chr15_23838609	0	23838609	T	C
15	chr15_23841827	0	23841827	T	C
15	chr15_23848654	0	23848654	A	C
15	chr15_23859289	0	23859289	A	G
15	chr15_23862212	0	23862212	T	C
15	chr15_23866317	0	23866317	T	G
15	chr15_23872626	0	23872626	T	C
15	chr15_23882078	0	23882078	C	T
15	chr15_23883221	0	23883221	C	T
15	chr15_23884000	0	23884000	C	T
15	chr15_23888005	0	23888005	T	C
15	chr15_23888939	0	23888939	G	A
15	chr15_23889578	0	23889578	T	G
15	chr15_23918391	0	23918391	T	C
15	chr15_23918505	0	23918505	A	G
15	chr15_23924527	0	23924527	A	C
15	chr15_23927646	0	23927646	T	C
15	chr15_23928962	0	23928962	C	T
15	chr15_23933639	0	23933639	T	C
15	chr15_23942675	0	23942675	T	C
15	chr15_23943098	0	23943098	T	C
15	chr15_23956854	0	23956854	A	G
15	chr15_23967423	0	23967423	C	T
15	chr15_23968989	0	23968989	C	T
15	chr15_23978843	0	23978843	G	A
15	chr15_23983943	0	23983943	A	G
15	chr15_23986532	0	23986532	G	A
15	chr15_23992005	0	23992005	A	G
15	chr15_23997546	0	23997546	A	C
15	chr15_24003649	0	24003649	A	G
15	chr15_24006846	0	24006846	A	G
15	chr15_24008955	0	24008955	G	T
15	chr15_24013086	0	24013086	G	C
15	chr15_24013461	0	24013461	A	G
15	chr15_24020102	0	24020102	G	A
15	chr15_24021956	0	24021956	A	G
15	chr15_24025671	0	24025671	A	G
15	chr15_24037290	0	24037290	T	C
15	chr15_24066564	0	24066564	C	T
15	chr15_24068354	0	24068354	T	C
15	chr15_24074392	0	24074392	T	C
15	chr15_24075436	0	24075436	A	G
15	chr15_24079506	0	24079506	C	T
15	chr15_24083165	0	24083165	G	T
15	chr15_24092042	0	24092042	C	T
15	chr15_24092883	0	24092883	T	G
15	chr15_24094257	0	24094257	C	G
15	chr15_24099654	0	24099654	T	C
15	chr15_24100415	0	24100415	C	T
15	chr15_24101427	0	24101427	T	C
15	chr15_24102695	0	24102695	A	G
15	chr15_24105542	0	24105542	G	A
15	chr15_24114174	0	24114174	C	A
15	chr15_24123340	0	24123340	C	T
15	chr15_24123381	0	24123381	C	T
15	chr15_24127746	0	24127746	C	T
15	chr15_24128420	0	24128420	G	A
15	chr15_24131592	0	24131592	A	C
15	chr15_24131871	0	24131871	T	C
15	chr15_24132347	0	24132347	A	G
15	chr15_24136449	0	24136449	G	C
15	chr15_24144882	0	24144882	A	C
15	chr15_24149032	0	24149032	C	A
15	chr15_24153092	0	24153092	A	G
15	chr15_24153118	0	24153118	G	C
15	chr15_24157486	0	24157486	T	C
15	chr15_24160459	0	24160459	G	A
15	chr15_24165235	0	24165235	G	A
15	chr15_24177871	0	24177871	A	G
15	chr15_24177881	0	24177881	C	T
15	chr15_24178268	0	24178268	C	T
15	chr15_24181835	0	24181835	T	G
15	chr15_24185169	0	24185169	A	G
15	chr15_24190851	0	24190851	G	T
15	chr15_24199822	0	24199822	T	C
15	chr15_24207732	0	24207732	C	T
15	chr15_24221158	0	24221158	C	G
15	chr15_24226290	0	24226290	G	C
15	chr15_24231887	0	24231887	C	T
15	chr15_24234638	0	24234638	C	T
15	chr15_24242368	0	24242368	C	T
15	chr15_24266593	0	24266593	C	T
15	chr15_24271061	0	24271061	A	T
15	chr15_24291880	0	24291880	G	T
15	chr15_24292106	0	24292106	C	T
15	chr15_24293777	0	24293777	A	G
15	chr15_24307969	0	24307969	A	C
15	chr15_24311869	0	24311869	T	C
15	chr15_24312528	0	24312528	A	G
15	chr15_24320700	0	24320700	G	A
15	chr15_24321878	0	24321878	T	C
15	chr15_24322437	0	24322437	G	A
15	chr15_24323537	0	24323537	T	A
15	chr15_24325787	0	24325787	C	A
15	chr15_24336509	0	24336509	C	T
15	chr15_24338149	0	24338149	A	T
15	chr15_24339005	0	24339005	A	C
15	chr15_24345320	0	24345320	G	A
15	chr15_24352163	0	24352163	A	C
15	chr15_24355581	0	24355581	G	C
15	chr15_24356812	0	24356812	C	T
15	chr15_24356998	0	24356998	A	G
15	chr15_24362289	0	24362289	T	C
15	chr15_24363318	0	24363318	A	G
15	chr15_24370800	0	24370800	G	A
15	chr15_24374278	0	24374278	G	A
15	chr15_24374824	0	24374824	A	G
15	chr15_24376873	0	24376873	T	C
15	chr15_24388073	0	24388073	G	A
15	chr15_24398145	0	24398145	C	G
15	chr15_24398609	0	24398609	T	C
15	chr15_24403411	0	24403411	G	A
15	chr15_24406858	0	24406858	T	C
15	chr15_24409616	0	24409616	T	G
15	chr15_24415703	0	24415703	G	T
15	chr15_24416994	0	24416994	A	G
15	chr15_24417820	0	24417820	G	A
15	chr15_24423059	0	24423059	T	A
15	chr15_24423779	0	24423779	G	A
15	chr15_24431450	0	24431450	G	A
15	chr15_24436380	0	24436380	T	C
15	chr15_24437049	0	24437049	C	A
15	chr15_24445238	0	24445238	G	A
15	chr15_24445486	0	24445486	G	T
15	chr15_24446964	0	24446964	T	C
15	chr15_24456678	0	24456678	C	A
15	chr15_24459297	0	24459297	T	C
15	chr15_24475275	0	24475275	C	G
15	chr15_24479504	0	24479504	A	G
15	chr15_24483612	0	24483612	A	C
15	chr15_24484261	0	24484261	C	T
15	chr15_24486303	0	24486303	G	T
15	chr15_24491251	0	24491251	T	C
15	chr15_24498079	0	24498079	A	G
15	chr15_24499903	0	24499903	A	T
15	chr15_24501832	0	24501832	T	G
15	chr15_24505208	0	24505208	C	A
15	chr15_24515961	0	24515961	G	A
15	chr15_24518094	0	24518094	G	T
15	chr15_24521829	0	24521829	A	G
15	chr15_24528947	0	24528947	G	A
15	chr15_24532350	0	24532350	G	A
15	chr15_24533636	0	24533636	C	T
15	chr15_24543741	0	24543741	A	C
15	chr15_24551721	0	24551721	A	G
15	chr15_24551767	0	24551767	A	T
15	chr15_24554892	0	24554892	G	C
15	chr15_24560614	0	24560614	C	T
15	chr15_24567699	0	24567699	G	T
15	chr15_24579927	0	24579927	G	C
15	chr15_24579990	0	24579990	C	T
15	chr15_24583948	0	24583948	C	T
15	chr15_24588924	0	24588924	T	C
15	chr15_24601088	0	24601088	G	A
15	chr15_24606335	0	24606335	T	C
15	chr15_24607832	0	24607832	G	A
15	chr15_24615110	0	24615110	C	G
15	chr15_24622751	0	24622751	C	T
15	chr15_24629787	0	24629787	C	T
15	chr15_24630191	0	24630191	A	G
15	chr15_24631104	0	24631104	T	A
15	chr15_24632978	0	24632978	G	A
15	chr15_24633274	0	24633274	C	T
15	chr15_24636612	0	24636612	A	G
15	chr15_24637510	0	24637510	G	A
15	chr15_24638567	0	24638567	T	G
15	chr15_24641407	0	24641407	T	G
15	chr15_24649201	0	24649201	G	A
15	chr15_24650671	0	24650671	A	G
15	chr15_24656521	0	24656521	A	C
15	chr15_24659245	0	24659245	A	G
15	chr15_24664726	0	24664726	A	G
15	chr15_24676034	0	24676034	A	G
15	chr15_24677907	0	24677907	A	G
15	chr15_24681684	0	24681684	A	G
15	chr15_24685813	0	24685813	T	C
15	chr15_24690573	0	24690573	G	A
15	chr15_24698341	0	24698341	A	C
15	chr15_24707850	0	24707850	A	G
15	chr15_24713840	0	24713840	G	A
15	chr15_24718487	0	24718487	T	C
15	chr15_24731208	0	24731208	A	G
15	chr15_24756534	0	24756534	C	T
15	chr15_24761737	0	24761737	T	C
15	chr15_24763918	0	24763918	A	G
15	chr15_24764627	0	24764627	G	A
15	chr15_24771709	0	24771709	G	C
15	chr15_24776945	0	24776945	T	A
15	chr15_24778458	0	24778458	G	A
15	chr15_24792082	0	24792082	A	G
15	chr15_24809963	0	24809963	A	G
15	chr15_24815975	0	24815975	G	A
15	chr15_24823028	0	24823028	A	G
15	chr15_24824372	0	24824372	C	G
15	chr15_24827598	0	24827598	C	T
15	chr15_24828485	0	24828485	G	A
15	chr15_24829088	0	24829088	A	C
15	chr15_24833331	0	24833331	A	G
15	chr15_24835567	0	24835567	G	A
15	chr15_24838590	0	24838590	T	C
15	chr15_24838825	0	24838825	C	A
15	chr15_24839692	0	24839692	C	T
15	chr15_24846879	0	24846879	A	G
15	chr15_24846924	0	24846924	T	G
15	chr15_24851455	0	24851455	T	G
15	chr15_24857481	0	24857481	A	G
15	chr15_24860250	0	24860250	G	A
15	chr15_24862966	0	24862966	C	G
15	chr15_24864559	0	24864559	C	T
15	chr15_24865199	0	24865199	G	T
15	chr15_24867796	0	24867796	G	A
15	chr15_24873534	0	24873534	T	C
15	chr15_24874071	0	24874071	C	T
15	chr15_24878635	0	24878635	T	C
15	chr15_24881294	0	24881294	G	C
15	chr15_24892143	0	24892143	T	C
15	chr15_24893197	0	24893197	T	G
15	chr15_24893255	0	24893255	A	G
15	chr15_24900245	0	24900245	G	A
15	chr15_24911104	0	24911104	T	C
15	chr15_24914003	0	24914003	T	C
15	chr15_24932366	0	24932366	C	T
15	chr15_24940832	0	24940832	G	A
15	chr15_24947031	0	24947031	A	G
15	chr15_24949027	0	24949027	T	G
15	chr15_24950122	0	24950122	T	C
15	chr15_24964882	0	24964882	T	C
15	chr15_24988020	0	24988020	T	A
15	chr15_24989145	0	24989145	T	C
15	chr15_24989912	0	24989912	G	A
15	chr15_24990159	0	24990159	A	G
15	chr15_24990511	0	24990511	T	C
15	chr15_24991412	0	24991412	A	G
15	chr15_24996520	0	24996520	A	G
15	chr15_25014228	0	25014228	T	C
15	chr15_25018157	0	25018157	T	C
15	chr15_25020528	0	25020528	T	C
15	chr15_25026470	0	25026470	G	A
15	chr15_25030747	0	25030747	A	G
15	chr15_25035763	0	25035763	T	G
15	chr15_25040243	0	25040243	C	G
15	chr15_25045047	0	25045047	G	A
15	chr15_25048891	0	25048891	C	T
15	chr15_25051942	0	25051942	G	A
15	chr15_25057801	0	25057801	A	G
15	chr15_25068297	0	25068297	T	C
15	chr15_25073698	0	25073698	G	A
15	chr15_25074699	0	25074699	A	G
15	chr15_25106417	0	25106417	T	C
15	chr15_25112109	0	25112109	C	T
15	chr15_25113387	0	25113387	C	T
15	chr15_25113398	0	25113398	G	C
15	chr15_25140777	0	25140777	C	T
15	chr15_25154293	0	25154293	C	G
15	chr15_25170668	0	25170668	T	C
15	chr15_25182678	0	25182678	A	G
15	chr15_25190171	0	25190171	T	G
15	chr15_25207038	0	25207038	C	A
15	chr15_25210205	0	25210205	T	C
15	chr15_25212024	0	25212024	T	C
15	chr15_25214633	0	25214633	T	C
15	chr15_25215330	0	25215330	A	G
15	chr15_25227046	0	25227046	C	T
15	chr15_25229375	0	25229375	C	T
15	chr15_25239939	0	25239939	T	A
15	chr15_25241875	0	25241875	A	G
15	chr15_25247117	0	25247117	C	T
15	chr15_25254882	0	25254882	C	T
15	chr15_25277159	0	25277159	C	A
15	chr15_25279036	0	25279036	T	C
15	chr15_25280631	0	25280631	T	A
15	chr15_25281602	0	25281602	A	G
15	chr15_25281616	0	25281616	C	A
15	chr15_25290774	0	25290774	G	T
15	chr15_25296899	0	25296899	A	G
15	chr15_25296901	0	25296901	A	G
15	chr15_25298681	0	25298681	G	C
15	chr15_25303529	0	25303529	C	T
15	chr15_25307184	0	25307184	C	G
15	chr15_25307188	0	25307188	G	A
15	chr15_25313219	0	25313219	T	C
15	chr15_25317627	0	25317627	T	C
15	chr15_25326969	0	25326969	C	A
15	chr15_25333334	0	25333334	A	G
15	chr15_25344328	0	25344328	A	T
15	chr15_25344343	0	25344343	T	C
15	chr15_25353354	0	25353354	A	G
15	chr15_25355125	0	25355125	G	A
15	chr15_25362478	0	25362478	A	G
15	chr15_25374235	0	25374235	C	T
15	chr15_25379817	0	25379817	C	T
15	chr15_25386957	0	25386957	G	A
15	chr15_25388897	0	25388897	C	T
15	chr15_25390540	0	25390540	T	C
15	chr15_25393383	0	25393383	A	C
15	chr15_25393413	0	25393413	T	C
15	chr15_25395608	0	25395608	A	G
15	chr15_25398194	0	25398194	G	A
15	chr15_25407240	0	25407240	T	C
15	chr15_25418381	0	25418381	T	C
15	chr15_25418466	0	25418466	A	C
15	chr15_25419593	0	25419593	C	T
15	chr15_25419629	0	25419629	A	G
15	chr15_25423330	0	25423330	A	G
15	chr15_25428151	0	25428151	C	A
15	chr15_25433095	0	25433095	G	C
15	chr15_25435515	0	25435515	T	C
15	chr15_25444469	0	25444469	T	C
15	chr15_25446067	0	25446067	A	C
15	chr15_25460142	0	25460142	G	A
15	chr15_25461712	0	25461712	G	A
15	chr15_25464673	0	25464673	T	G
15	chr15_25512941	0	25512941	A	G
15	chr15_25513199	0	25513199	G	C
15	chr15_25516705	0	25516705	C	T
15	chr15_25517454	0	25517454	G	A
15	chr15_25520898	0	25520898	T	G
15	chr15_25521672	0	25521672	T	C
15	chr15_25535073	0	25535073	G	A
15	chr15_25537138	0	25537138	G	A
15	chr15_25555277	0	25555277	C	G
15	chr15_25564354	0	25564354	G	A
15	chr15_25565946	0	25565946	A	G
15	chr15_25565991	0	25565991	G	A
15	chr15_25569909	0	25569909	T	C
15	chr15_25596654	0	25596654	G	A
15	chr15_25605939	0	25605939	T	C
15	chr15_25606593	0	25606593	A	G
15	chr15_25613970	0	25613970	T	C
15	chr15_25615263	0	25615263	C	G
15	chr15_25618478	0	25618478	C	T
15	chr15_25641981	0	25641981	G	T
15	chr15_25645769	0	25645769	T	C
15	chr15_25648356	0	25648356	A	G
15	chr15_25652361	0	25652361	T	C
15	chr15_25656632	0	25656632	T	C
15	chr15_25656970	0	25656970	G	C
15	chr15_25665567	0	25665567	G	A
15	chr15_25666251	0	25666251	G	T
15	chr15_25670490	0	25670490	G	A
15	chr15_25670936	0	25670936	T	C
15	chr15_25673133	0	25673133	A	G
15	chr15_25679365	0	25679365	C	A
15	chr15_25687167	0	25687167	A	G
15	chr15_25697136	0	25697136	C	T
15	chr15_25699294	0	25699294	C	T
15	chr15_25704587	0	25704587	A	T
15	chr15_25719156	0	25719156	T	C
15	chr15_25724004	0	25724004	T	C
15	chr15_25745464	0	25745464	T	C
15	chr15_25756430	0	25756430	A	G
15	chr15_25760716	0	25760716	T	C
15	chr15_25767212	0	25767212	G	A
15	chr15_25771543	0	25771543	G	T
15	chr15_25773324	0	25773324	G	A
15	chr15_25795384	0	25795384	A	G
15	chr15_25796755	0	25796755	A	G
15	chr15_25802780	0	25802780	C	T
15	chr15_25811568	0	25811568	A	C
15	chr15_25812547	0	25812547	C	T
15	chr15_25815997	0	25815997	A	G
15	chr15_25817141	0	25817141	T	C
15	chr15_25821256	0	25821256	A	G
15	chr15_25827952	0	25827952	G	A
15	chr15_25833562	0	25833562	C	T
15	chr15_25863673	0	25863673	C	T
15	chr15_25864120	0	25864120	G	C
15	chr15_25875812	0	25875812	G	C
15	chr15_25877725	0	25877725	G	A
15	chr15_25883943	0	25883943	C	T
15	chr15_25897827	0	25897827	T	C
15	chr15_25899527	0	25899527	T	G
15	chr15_25905871	0	25905871	T	G
15	chr15_25908408	0	25908408	G	A
15	chr15_25908829	0	25908829	T	A
15	chr15_25913878	0	25913878	A	C
15	chr15_25914447	0	25914447	G	T
15	chr15_25916627	0	25916627	A	G
15	chr15_25916708	0	25916708	G	T
15	chr15_25922420	0	25922420	C	T
15	chr15_25934980	0	25934980	G	T
15	chr15_25936131	0	25936131	C	T
15	chr15_25944683	0	25944683	G	C
15	chr15_25982460	0	25982460	T	C
15	chr15_25984057	0	25984057	G	A
15	chr15_25985581	0	25985581	C	T
15	chr15_25985816	0	25985816	A	G
15	chr15_25988297	0	25988297	A	G
15	chr15_25989035	0	25989035	T	C
15	chr15_25990455	0	25990455	A	G
15	chr15_25993475	0	25993475	C	T
15	chr15_25995406	0	25995406	A	G
15	chr15_25998242	0	25998242	G	T
15	chr15_26009457	0	26009457	C	A
15	chr15_26018832	0	26018832	G	A
15	chr15_26020764	0	26020764	G	A
15	chr15_26024964	0	26024964	A	G
15	chr15_26031605	0	26031605	A	G
15	chr15_26033727	0	26033727	G	A
15	chr15_26034003	0	26034003	A	T
15	chr15_26037383	0	26037383	T	C
15	chr15_26041197	0	26041197	C	A
15	chr15_26041567	0	26041567	G	A
15	chr15_26051871	0	26051871	G	A
15	chr15_26059164	0	26059164	C	G
15	chr15_26062060	0	26062060	C	T
15	chr15_26069890	0	26069890	G	C
15	chr15_26076626	0	26076626	C	T
15	chr15_26087337	0	26087337	G	T
15	chr15_26104626	0	26104626	A	G
15	chr15_26125944	0	26125944	T	C
15	chr15_26134390	0	26134390	T	A
15	chr15_26135620	0	26135620	T	G
15	chr15_26138660	0	26138660	G	A
15	chr15_26141218	0	26141218	A	G
15	chr15_26143481	0	26143481	T	G
15	chr15_26144435	0	26144435	C	A
15	chr15_26153827	0	26153827	A	C
15	chr15_26160294	0	26160294	A	G
15	chr15_26188525	0	26188525	C	T
15	chr15_26189238	0	26189238	C	T
15	chr15_26194797	0	26194797	T	C
15	chr15_26201795	0	26201795	T	G
15	chr15_26207079	0	26207079	A	G
15	chr15_26211947	0	26211947	C	T
15	chr15_26227574	0	26227574	T	C
15	chr15_26232517	0	26232517	G	A
15	chr15_26235689	0	26235689	C	A
15	chr15_26240811	0	26240811	A	C
15	chr15_26242322	0	26242322	C	A
15	chr15_26243366	0	26243366	T	C
15	chr15_26243903	0	26243903	T	C
15	chr15_26258614	0	26258614	A	G
15	chr15_26258718	0	26258718	C	T
15	chr15_26258752	0	26258752	A	G
15	chr15_26262891	0	26262891	G	A
15	chr15_26266527	0	26266527	T	C
15	chr15_26266737	0	26266737	G	A
15	chr15_26270575	0	26270575	T	C
15	chr15_26278478	0	26278478	C	T
15	chr15_26302505	0	26302505	T	C
15	chr15_26304521	0	26304521	A	G
15	chr15_26304619	0	26304619	G	A
15	chr15_26310003	0	26310003	A	C
15	chr15_26316810	0	26316810	A	G
15	chr15_26319269	0	26319269	T	A
15	chr15_26319920	0	26319920	G	C
15	chr15_26325670	0	26325670	A	G
15	chr15_26338043	0	26338043	A	G
15	chr15_26345921	0	26345921	C	A
15	chr15_26346897	0	26346897	C	G
15	chr15_26349645	0	26349645	A	G
15	chr15_26353929	0	26353929	A	T
15	chr15_26355075	0	26355075	C	G
15	chr15_26368311	0	26368311	G	A
15	chr15_26381376	0	26381376	G	A
15	chr15_26383556	0	26383556	C	T
15	chr15_26389893	0	26389893	G	A
15	chr15_26398879	0	26398879	C	T
15	chr15_26406207	0	26406207	A	G
15	chr15_26418580	0	26418580	T	G
15	chr15_26420331	0	26420331	A	C
15	chr15_26424518	0	26424518	T	C
15	chr15_26428334	0	26428334	C	T
15	chr15_26439197	0	26439197	C	T
15	chr15_26442080	0	26442080	G	A
15	chr15_26450146	0	26450146	A	G
15	chr15_26465495	0	26465495	T	C
15	chr15_26485879	0	26485879	G	T
15	chr15_26496075	0	26496075	G	A
15	chr15_26500768	0	26500768	T	G
15	chr15_26502860	0	26502860	T	G
15	chr15_26505906	0	26505906	C	T
15	chr15_26507082	0	26507082	G	A
15	chr15_26508757	0	26508757	G	C
15	chr15_26510232	0	26510232	G	T
15	chr15_26513940	0	26513940	T	C
15	chr15_26522624	0	26522624	C	G
15	chr15_26532495	0	26532495	C	G
15	chr15_26534834	0	26534834	T	C
15	chr15_26560264	0	26560264	C	T
15	chr15_26562518	0	26562518	G	A
15	chr15_26576286	0	26576286	A	G
15	chr15_26591106	0	26591106	C	T
15	chr15_26593720	0	26593720	G	A
15	chr15_26598210	0	26598210	C	T
15	chr15_26598785	0	26598785	C	T
15	chr15_26600537	0	26600537	C	T
15	chr15_26620373	0	26620373	G	T
15	chr15_26624380	0	26624380	A	G
15	chr15_26624764	0	26624764	T	C
15	chr15_26640043	0	26640043	A	G
15	chr15_26644262	0	26644262	A	G
15	chr15_26647716	0	26647716	C	T
15	chr15_26649104	0	26649104	G	A
15	chr15_26649587	0	26649587	C	T
15	chr15_26650412	0	26650412	A	G
15	chr15_26652264	0	26652264	C	G
15	chr15_26652803	0	26652803	G	A
15	chr15_26664447	0	26664447	T	C
15	chr15_26669080	0	26669080	A	G
15	chr15_26680801	0	26680801	G	T
15	chr15_26684247	0	26684247	C	A
15	chr15_26702775	0	26702775	T	C
15	chr15_26712876	0	26712876	G	A
15	chr15_26716576	0	26716576	A	G
15	chr15_26729092	0	26729092	A	G
15	chr15_26730566	0	26730566	T	A
15	chr15_26732554	0	26732554	T	C
15	chr15_26734392	0	26734392	G	T
15	chr15_26739646	0	26739646	C	T
15	chr15_26745634	0	26745634	C	T
15	chr15_26746136	0	26746136	T	G
15	chr15_26748811	0	26748811	G	T
15	chr15_26750279	0	26750279	T	G
15	chr15_26753988	0	26753988	T	C
15	chr15_26767311	0	26767311	G	C
15	chr15_26768453	0	26768453	G	A
15	chr15_26771720	0	26771720	T	A
15	chr15_26778632	0	26778632	C	G
15	chr15_26779808	0	26779808	A	G
15	chr15_26781597	0	26781597	G	A
15	chr15_26804885	0	26804885	A	T
15	chr15_26807141	0	26807141	G	A
15	chr15_26808316	0	26808316	G	A
15	chr15_26812060	0	26812060	C	G
15	chr15_26818288	0	26818288	C	G
15	chr15_26836478	0	26836478	C	A
15	chr15_26841674	0	26841674	A	G
15	chr15_26852756	0	26852756	T	G
15	chr15_26854466	0	26854466	C	T
15	chr15_26856783	0	26856783	G	C
15	chr15_26861404	0	26861404	T	C
15	chr15_26862305	0	26862305	A	G
15	chr15_26862352	0	26862352	A	G
15	chr15_26876066	0	26876066	G	C
15	chr15_26885385	0	26885385	C	G
15	chr15_26886393	0	26886393	A	C
15	chr15_26888671	0	26888671	T	G
15	chr15_26893694	0	26893694	G	A
15	chr15_26896554	0	26896554	C	T
15	chr15_26902159	0	26902159	T	C
15	chr15_26909043	0	26909043	C	T
15	chr15_26911720	0	26911720	A	G
15	chr15_26917098	0	26917098	G	C
15	chr15_26927700	0	26927700	T	C
15	chr15_26937373	0	26937373	G	T
15	chr15_26940004	0	26940004	T	C
15	chr15_26940823	0	26940823	C	G
15	chr15_26941669	0	26941669	A	G
15	chr15_26948629	0	26948629	A	C
15	chr15_26948736	0	26948736	T	A
15	chr15_26956449	0	26956449	T	A
15	chr15_26960982	0	26960982	G	C
15	chr15_26971861	0	26971861	A	G
15	chr15_26973891	0	26973891	G	A
15	chr15_26976134	0	26976134	C	T
15	chr15_26978268	0	26978268	G	A
15	chr15_27001994	0	27001994	G	A
15	chr15_27004642	0	27004642	A	G
15	chr15_27011705	0	27011705	T	C
15	chr15_27021338	0	27021338	A	G
15	chr15_27046038	0	27046038	G	A
15	chr15_27056332	0	27056332	A	C
15	chr15_27062198	0	27062198	T	C
15	chr15_27063315	0	27063315	A	C
15	chr15_27073447	0	27073447	A	C
15	chr15_27078372	0	27078372	A	G
15	chr15_27078815	0	27078815	C	G
15	chr15_27083256	0	27083256	C	A
15	chr15_27083312	0	27083312	T	A
15	chr15_27085026	0	27085026	T	G
15	chr15_27088608	0	27088608	T	C
15	chr15_27090239	0	27090239	G	C
15	chr15_27092048	0	27092048	T	C
15	chr15_27096895	0	27096895	T	A
15	chr15_27102774	0	27102774	G	A
15	chr15_27105042	0	27105042	C	T
15	chr15_27110226	0	27110226	A	G
15	chr15_27111970	0	27111970	T	C
15	chr15_27112284	0	27112284	G	C
15	chr15_27125054	0	27125054	C	T
15	chr15_27129213	0	27129213	A	G
15	chr15_27135909	0	27135909	T	G
15	chr15_27135933	0	27135933	T	C
15	chr15_27141673	0	27141673	T	C
15	chr15_27148594	0	27148594	C	A
15	chr15_27149572	0	27149572	T	G
15	chr15_27151220	0	27151220	G	A
15	chr15_27169554	0	27169554	C	T
15	chr15_27171345	0	27171345	C	T
15	chr15_27180391	0	27180391	G	A
15	chr15_27180719	0	27180719	A	G
15	chr15_27184397	0	27184397	G	C
15	chr15_27204010	0	27204010	C	T
15	chr15_27204045	0	27204045	C	A
15	chr15_27207472	0	27207472	C	A
15	chr15_27210889	0	27210889	G	C
15	chr15_27216507	0	27216507	T	A
15	chr15_27220902	0	27220902	T	C
15	chr15_27230617	0	27230617	G	T
15	chr15_27230935	0	27230935	G	A
15	chr15_27235897	0	27235897	T	A
15	chr15_27240784	0	27240784	C	A
15	chr15_27241608	0	27241608	T	C
15	chr15_27251645	0	27251645	C	A
15	chr15_27254150	0	27254150	C	T
15	chr15_27255341	0	27255341	A	G
15	chr15_27271799	0	27271799	A	G
15	chr15_27277538	0	27277538	A	G
15	chr15_27281608	0	27281608	A	C
15	chr15_27283100	0	27283100	T	C
15	chr15_27298405	0	27298405	G	T
15	chr15_27298575	0	27298575	G	C
15	chr15_27303798	0	27303798	T	A
15	chr15_27307945	0	27307945	C	T
15	chr15_27308146	0	27308146	C	T
15	chr15_27315739	0	27315739	A	G
15	chr15_27323664	0	27323664	G	A
15	chr15_27326079	0	27326079	C	G
15	chr15_27331578	0	27331578	T	A
15	chr15_27334064	0	27334064	G	A
15	chr15_27338077	0	27338077	A	G
15	chr15_27350824	0	27350824	G	T
15	chr15_27355584	0	27355584	T	C
15	chr15_27360859	0	27360859	T	G
15	chr15_27372003	0	27372003	G	A
15	chr15_27382234	0	27382234	T	C
15	chr15_27382979	0	27382979	T	G
15	chr15_27384897	0	27384897	A	G
15	chr15_27385393	0	27385393	A	G
15	chr15_27387407	0	27387407	T	C
15	chr15_27398389	0	27398389	A	C
15	chr15_27422371	0	27422371	C	T
15	chr15_27427886	0	27427886	T	C
15	chr15_27434477	0	27434477	G	A
15	chr15_27436613	0	27436613	A	G
15	chr15_27450674	0	27450674	A	G
15	chr15_27455391	0	27455391	A	G
15	chr15_27463139	0	27463139	C	G
15	chr15_27465647	0	27465647	A	G
15	chr15_27466744	0	27466744	T	C
15	chr15_27467674	0	27467674	T	G
15	chr15_27469365	0	27469365	G	A
15	chr15_27470522	0	27470522	T	C
15	chr15_27473827	0	27473827	T	C
15	chr15_27476178	0	27476178	G	A
15	chr15_27477587	0	27477587	A	G
15	chr15_27477754	0	27477754	G	C
15	chr15_27478168	0	27478168	C	G
15	chr15_27485997	0	27485997	T	C
15	chr15_27496790	0	27496790	G	C
15	chr15_27505453	0	27505453	A	G
15	chr15_27505906	0	27505906	A	T
15	chr15_27508686	0	27508686	C	T
15	chr15_27509066	0	27509066	C	T
15	chr15_27527067	0	27527067	G	T
15	chr15_27527348	0	27527348	A	G
15	chr15_27528225	0	27528225	G	C
15	chr15_27533386	0	27533386	C	T
15	chr15_27535824	0	27535824	A	G
15	chr15_27536810	0	27536810	A	T
15	chr15_27541049	0	27541049	T	G
15	chr15_27541297	0	27541297	T	G
15	chr15_27548348	0	27548348	T	C
15	chr15_27549202	0	27549202	C	A
15	chr15_27554416	0	27554416	G	A
15	chr15_27562501	0	27562501	G	C
15	chr15_27564901	0	27564901	A	G
15	chr15_27578423	0	27578423	A	G
15	chr15_27578625	0	27578625	A	G
15	chr15_27578695	0	27578695	A	G
15	chr15_27582939	0	27582939	C	T
15	chr15_27587017	0	27587017	A	G
15	chr15_27590876	0	27590876	G	T
15	chr15_27591178	0	27591178	G	C
15	chr15_27599825	0	27599825	C	G
15	chr15_27604402	0	27604402	G	A
15	chr15_27604519	0	27604519	C	G
15	chr15_27614687	0	27614687	A	G
15	chr15_27615573	0	27615573	C	T
15	chr15_27620515	0	27620515	A	T
15	chr15_27625069	0	27625069	T	C
15	chr15_27629704	0	27629704	C	G
15	chr15_27635234	0	27635234	C	T
15	chr15_27635955	0	27635955	A	T
15	chr15_27639327	0	27639327	T	C
15	chr15_27642368	0	27642368	T	C
15	chr15_27644409	0	27644409	T	A
15	chr15_27644435	0	27644435	C	T
15	chr15_27646561	0	27646561	G	A
15	chr15_27647732	0	27647732	A	G
15	chr15_27648700	0	27648700	T	C
15	chr15_27650049	0	27650049	A	G
15	chr15_27651693	0	27651693	G	A
15	chr15_27658095	0	27658095	C	G
15	chr15_27658620	0	27658620	T	C
15	chr15_27658805	0	27658805	G	A
15	chr15_27663620	0	27663620	C	T
15	chr15_27666367	0	27666367	T	C
15	chr15_27673791	0	27673791	C	T
15	chr15_27673793	0	27673793	C	T
15	chr15_27677046	0	27677046	T	C
15	chr15_27678046	0	27678046	T	C
15	chr15_27681080	0	27681080	A	G
15	chr15_27681202	0	27681202	T	A
15	chr15_27689029	0	27689029	G	C
15	chr15_27690832	0	27690832	T	A
15	chr15_27699078	0	27699078	T	C
15	chr15_27700063	0	27700063	T	C
15	chr15_27702045	0	27702045	G	A
15	chr15_27703878	0	27703878	A	G
15	chr15_27717208	0	27717208	C	G
15	chr15_27717396	0	27717396	A	C
15	chr15_27720351	0	27720351	T	C
15	chr15_27724415	0	27724415	T	C
15	chr15_27728341	0	27728341	T	C
15	chr15_27730163	0	27730163	T	C
15	chr15_27731231	0	27731231	G	A
15	chr15_27733279	0	27733279	G	C
15	chr15_27735206	0	27735206	A	G
15	chr15_27740413	0	27740413	G	C
15	chr15_27755862	0	27755862	T	C
15	chr15_27766586	0	27766586	G	C
15	chr15_27769714	0	27769714	C	A
15	chr15_27773917	0	27773917	A	C
15	chr15_27775745	0	27775745	G	A
15	chr15_27778974	0	27778974	C	T
15	chr15_27787448	0	27787448	T	C
15	chr15_27794848	0	27794848	G	T
15	chr15_27795827	0	27795827	G	A
15	chr15_27808232	0	27808232	C	T
15	chr15_27811222	0	27811222	G	A
15	chr15_27815334	0	27815334	A	G
15	chr15_27826758	0	27826758	A	C
15	chr15_27830381	0	27830381	C	G
15	chr15_27841786	0	27841786	G	T
15	chr15_27844371	0	27844371	G	A
15	chr15_27846121	0	27846121	T	C
15	chr15_27848671	0	27848671	T	C
15	chr15_27855349	0	27855349	T	C
15	chr15_27856212	0	27856212	A	G
15	chr15_27860892	0	27860892	C	A
15	chr15_27862067	0	27862067	T	A
15	chr15_27865624	0	27865624	G	T
15	chr15_27873817	0	27873817	G	C
15	chr15_27876325	0	27876325	A	G
15	chr15_27887119	0	27887119	G	A
15	chr15_27888738	0	27888738	G	A
15	chr15_27890240	0	27890240	G	A
15	chr15_27896068	0	27896068	G	A
15	chr15_27900821	0	27900821	A	G
15	chr15_27904717	0	27904717	A	G
15	chr15_27912114	0	27912114	G	C
15	chr15_27916627	0	27916627	G	C
15	chr15_27927205	0	27927205	C	T
15	chr15_27935239	0	27935239	T	G
15	chr15_27940339	0	27940339	A	T
15	chr15_27941597	0	27941597	G	A
15	chr15_27954413	0	27954413	C	T
15	chr15_27960032	0	27960032	G	A
15	chr15_27964288	0	27964288	A	G
15	chr15_27964326	0	27964326	A	G
15	chr15_27971772	0	27971772	G	A
15	chr15_27971948	0	27971948	T	C
15	chr15_27973755	0	27973755	G	C
15	chr15_27974766	0	27974766	A	G
15	chr15_27980350	0	27980350	G	A
15	chr15_27983948	0	27983948	A	T
15	chr15_27990043	0	27990043	A	G
15	chr15_27995215	0	27995215	G	A
15	chr15_28004004	0	28004004	T	C
15	chr15_28006110	0	28006110	T	C
15	chr15_28013687	0	28013687	A	T
15	chr15_28018147	0	28018147	A	G
15	chr15_28025247	0	28025247	A	T
15	chr15_28026775	0	28026775	C	T
15	chr15_28032842	0	28032842	G	T
15	chr15_28035982	0	28035982	T	A
15	chr15_28036196	0	28036196	G	T
15	chr15_28040416	0	28040416	T	C
15	chr15_28041612	0	28041612	A	C
15	chr15_28050623	0	28050623	A	G
15	chr15_28054057	0	28054057	G	A
15	chr15_28072640	0	28072640	G	A
15	chr15_28073253	0	28073253	G	T
15	chr15_28074961	0	28074961	T	A
15	chr15_28075161	0	28075161	C	A
15	chr15_28084352	0	28084352	G	A
15	chr15_28093716	0	28093716	G	T
15	chr15_28097029	0	28097029	G	T
15	chr15_28111817	0	28111817	A	G
15	chr15_28112455	0	28112455	C	A
15	chr15_28114139	0	28114139	C	T
15	chr15_28119133	0	28119133	C	T
15	chr15_28124753	0	28124753	G	A
15	chr15_28131568	0	28131568	A	G
15	chr15_28132412	0	28132412	G	A
15	chr15_28148646	0	28148646	A	G
15	chr15_28150587	0	28150587	C	G
15	chr15_28150801	0	28150801	T	A
15	chr15_28156254	0	28156254	C	A
15	chr15_28157785	0	28157785	A	C
15	chr15_28161720	0	28161720	T	C
15	chr15_28163142	0	28163142	T	C
15	chr15_28167177	0	28167177	T	C
15	chr15_28173489	0	28173489	C	T
15	chr15_28173638	0	28173638	G	A
15	chr15_28174022	0	28174022	C	G
15	chr15_28179548	0	28179548	A	G
15	chr15_28180499	0	28180499	C	T
15	chr15_28181301	0	28181301	G	A
15	chr15_28182452	0	28182452	C	T
15	chr15_28186676	0	28186676	G	C
15	chr15_28190473	0	28190473	T	A
15	chr15_28194898	0	28194898	T	C
15	chr15_28197248	0	28197248	T	C
15	chr15_28197641	0	28197641	G	T
15	chr15_28201547	0	28201547	T	C
15	chr15_28202549	0	28202549	T	C
15	chr15_28203974	0	28203974	C	G
15	chr15_28216858	0	28216858	T	C
15	chr15_28219558	0	28219558	G	A
15	chr15_28223375	0	28223375	G	T
15	chr15_28225572	0	28225572	A	C
15	chr15_28226143	0	28226143	T	A
15	chr15_28231367	0	28231367	T	C
15	chr15_28235205	0	28235205	G	T
15	chr15_28235994	0	28235994	T	C
15	chr15_28237125	0	28237125	A	T
15	chr15_28237746	0	28237746	G	T
15	chr15_28241922	0	28241922	A	G
15	chr15_28242543	0	28242543	G	A
15	chr15_28245377	0	28245377	T	A
15	chr15_28256246	0	28256246	A	C
15	chr15_28257680	0	28257680	T	C
15	chr15_28258882	0	28258882	G	A
15	chr15_28259799	0	28259799	A	G
15	chr15_28262266	0	28262266	T	A
15	chr15_28264036	0	28264036	A	G
15	chr15_28264755	0	28264755	G	T
15	chr15_28266949	0	28266949	A	G
15	chr15_28270725	0	28270725	C	A
15	chr15_28280110	0	28280110	G	A
15	chr15_28281003	0	28281003	A	G
15	chr15_28284250	0	28284250	C	T
15	chr15_28288825	0	28288825	G	A
15	chr15_28298372	0	28298372	T	C
15	chr15_28299988	0	28299988	C	T
15	chr15_28302798	0	28302798	C	T
15	chr15_28306234	0	28306234	G	C
15	chr15_28308013	0	28308013	A	C
15	chr15_28309219	0	28309219	T	C
15	chr15_28309428	0	28309428	T	C
15	chr15_28313687	0	28313687	C	T
15	chr15_28322268	0	28322268	C	T
15	chr15_28328383	0	28328383	G	A
15	chr15_28334094	0	28334094	C	T
15	chr15_28335054	0	28335054	A	G
15	chr15_28335704	0	28335704	C	G
15	chr15_28337350	0	28337350	T	C
15	chr15_28340442	0	28340442	T	A
15	chr15_28342428	0	28342428	G	A
15	chr15_28360868	0	28360868	C	T
15	chr15_28375656	0	28375656	T	C
15	chr15_28377075	0	28377075	T	C
15	chr15_28381810	0	28381810	A	G
15	chr15_28383218	0	28383218	T	C
15	chr15_28385189	0	28385189	T	C
15	chr15_28391215	0	28391215	T	C
15	chr15_28392175	0	28392175	G	A
15	chr15_28400192	0	28400192	A	T
15	chr15_28400588	0	28400588	T	C
15	chr15_28402734	0	28402734	A	C
15	chr15_28404042	0	28404042	T	C
15	chr15_28415783	0	28415783	T	C
15	chr15_28419517	0	28419517	A	G
15	chr15_28421170	0	28421170	A	G
15	chr15_28430244	0	28430244	A	G
15	chr15_28431599	0	28431599	A	C
15	chr15_28435582	0	28435582	G	A
15	chr15_28443858	0	28443858	T	C
15	chr15_28447248	0	28447248	C	A
15	chr15_28448823	0	28448823	G	T
15	chr15_28454442	0	28454442	G	T
15	chr15_28455127	0	28455127	A	C
15	chr15_28459150	0	28459150	A	C
15	chr15_28460427	0	28460427	T	C
15	chr15_28469028	0	28469028	C	G
15	chr15_28472155	0	28472155	C	T
15	chr15_28491093	0	28491093	C	T
15	chr15_28494054	0	28494054	A	T
15	chr15_28502275	0	28502275	T	G
15	chr15_28508883	0	28508883	T	C
15	chr15_28513768	0	28513768	A	G
15	chr15_28534137	0	28534137	G	A
15	chr15_28541791	0	28541791	A	G
15	chr15_28550191	0	28550191	C	A
15	chr15_28557277	0	28557277	C	T
15	chr15_28560361	0	28560361	A	G
15	chr15_28563734	0	28563734	A	G
15	chr15_28589484	0	28589484	A	G
15	chr15_28597351	0	28597351	G	T
15	chr15_28597500	0	28597500	T	C
15	chr15_28598301	0	28598301	T	G
15	chr15_28604259	0	28604259	T	C
15	chr15_28609572	0	28609572	C	T
15	chr15_28621481	0	28621481	T	C
15	chr15_28623289	0	28623289	A	G
15	chr15_28625306	0	28625306	C	G
15	chr15_28626986	0	28626986	T	C
15	chr15_28628008	0	28628008	C	T
15	chr15_28639893	0	28639893	T	G
15	chr15_28642481	0	28642481	C	T
15	chr15_28647445	0	28647445	A	G
15	chr15_28657882	0	28657882	T	C
15	chr15_28666540	0	28666540	A	G
15	chr15_28672855	0	28672855	T	G
15	chr15_28673856	0	28673856	T	C
15	chr15_28686992	0	28686992	A	C
15	chr15_28689262	0	28689262	T	C
15	chr15_28690298	0	28690298	A	G
15	chr15_28690421	0	28690421	T	C
15	chr15_28702776	0	28702776	A	G
15	chr15_28710240	0	28710240	C	A
15	chr15_28720253	0	28720253	G	A
15	chr15_28722950	0	28722950	A	G
15	chr15_28725611	0	28725611	A	C
15	chr15_28726650	0	28726650	A	C
15	chr15_28728382	0	28728382	G	A
15	chr15_28733432	0	28733432	C	G
15	chr15_28745416	0	28745416	A	G
15	chr15_28747107	0	28747107	A	G
15	chr15_28751111	0	28751111	A	G
15	chr15_28752489	0	28752489	A	G
15	chr15_28752831	0	28752831	T	C
15	chr15_28754433	0	28754433	C	T
15	chr15_28774050	0	28774050	T	A
15	chr15_28775085	0	28775085	C	A
15	chr15_28789502	0	28789502	G	A
15	chr15_28789881	0	28789881	T	C
15	chr15_28794530	0	28794530	G	A
15	chr15_28803918	0	28803918	T	C
15	chr15_28807459	0	28807459	T	C
15	chr15_28809071	0	28809071	A	C
15	chr15_28818649	0	28818649	T	G
15	chr15_28819785	0	28819785	T	C
15	chr15_28820822	0	28820822	T	C
15	chr15_28825008	0	28825008	T	C
15	chr15_28827010	0	28827010	T	C
15	chr15_28832347	0	28832347	A	G
15	chr15_28838538	0	28838538	A	G
15	chr15_28848841	0	28848841	C	T
15	chr15_28857631	0	28857631	T	C
15	chr15_28860462	0	28860462	G	T
15	chr15_28864845	0	28864845	C	A
15	chr15_28866768	0	28866768	G	C
15	chr15_28866916	0	28866916	T	C
15	chr15_28871291	0	28871291	T	C
15	chr15_28874590	0	28874590	A	C
15	chr15_28892777	0	28892777	T	C
15	chr15_28938909	0	28938909	T	C
15	chr15_28970583	0	28970583	T	C
15	chr15_28972981	0	28972981	G	A
15	chr15_28974694	0	28974694	T	C
15	chr15_28974762	0	28974762	C	T
15	chr15_28978381	0	28978381	A	G
15	chr15_28979243	0	28979243	C	T
15	chr15_28987558	0	28987558	T	C
15	chr15_28993089	0	28993089	A	C
15	chr15_28997324	0	28997324	T	G
15	chr15_29006936	0	29006936	A	G
15	chr15_29007043	0	29007043	C	G
15	chr15_29010737	0	29010737	C	T
15	chr15_29010926	0	29010926	C	T
15	chr15_29012799	0	29012799	C	T
15	chr15_29013711	0	29013711	C	T
15	chr15_29016572	0	29016572	G	A
15	chr15_29023532	0	29023532	A	G
15	chr15_29024609	0	29024609	T	C
15	chr15_29024856	0	29024856	T	C
15	chr15_29027009	0	29027009	T	C
15	chr15_29031537	0	29031537	A	G
15	chr15_29033226	0	29033226	C	A
15	chr15_29033620	0	29033620	T	C
15	chr15_29037676	0	29037676	C	T
15	chr15_29038162	0	29038162	T	A
15	chr15_29038268	0	29038268	T	C
15	chr15_29042719	0	29042719	G	A
15	chr15_29043987	0	29043987	T	C
15	chr15_29052101	0	29052101	T	C
15	chr15_29058328	0	29058328	C	T
15	chr15_29059172	0	29059172	C	T
15	chr15_29065146	0	29065146	T	C
15	chr15_29067241	0	29067241	C	G
15	chr15_29069204	0	29069204	A	G
15	chr15_29072274	0	29072274	G	C
15	chr15_29074608	0	29074608	C	T
15	chr15_29076466	0	29076466	C	T
15	chr15_29081239	0	29081239	C	A
15	chr15_29081618	0	29081618	A	G
15	chr15_29082695	0	29082695	A	G
15	chr15_29083043	0	29083043	C	G
15	chr15_29083372	0	29083372	C	A
15	chr15_29094463	0	29094463	A	T
15	chr15_29106889	0	29106889	A	G
15	chr15_29115865	0	29115865	T	A
15	chr15_29126072	0	29126072	A	G
15	chr15_29126595	0	29126595	G	A
15	chr15_29132107	0	29132107	T	C
15	chr15_29134422	0	29134422	T	C
15	chr15_29144837	0	29144837	C	T
15	chr15_29145273	0	29145273	C	A
15	chr15_29145479	0	29145479	G	T
15	chr15_29149084	0	29149084	G	C
15	chr15_29149120	0	29149120	G	A
15	chr15_29153458	0	29153458	C	T
15	chr15_29154226	0	29154226	A	G
15	chr15_29154231	0	29154231	T	C
15	chr15_29163878	0	29163878	C	A
15	chr15_29167445	0	29167445	C	T
15	chr15_29169893	0	29169893	A	G
15	chr15_29174530	0	29174530	T	C
15	chr15_29175964	0	29175964	T	G
15	chr15_29183425	0	29183425	C	T
15	chr15_29185540	0	29185540	G	A
15	chr15_29187395	0	29187395	C	G
15	chr15_29194676	0	29194676	G	A
15	chr15_29194720	0	29194720	T	C
15	chr15_29194824	0	29194824	T	C
15	chr15_29197243	0	29197243	T	C
15	chr15_29198745	0	29198745	G	C
15	chr15_29199842	0	29199842	T	C
15	chr15_29200589	0	29200589	A	G
15	chr15_29200945	0	29200945	T	A
15	chr15_29202219	0	29202219	G	A
15	chr15_29213288	0	29213288	C	T
15	chr15_29217203	0	29217203	T	C
15	chr15_29231074	0	29231074	C	T
15	chr15_29232693	0	29232693	T	C
15	chr15_29237593	0	29237593	T	C
15	chr15_29242945	0	29242945	A	G
15	chr15_29246491	0	29246491	C	T
15	chr15_29260202	0	29260202	T	G
15	chr15_29266798	0	29266798	C	G
15	chr15_29336733	0	29336733	A	G
15	chr15_29336927	0	29336927	A	T
15	chr15_29356271	0	29356271	A	G
15	chr15_29357215	0	29357215	G	A
15	chr15_29367303	0	29367303	G	A
15	chr15_29369676	0	29369676	G	T
15	chr15_29370231	0	29370231	T	C
15	chr15_29372378	0	29372378	C	T
15	chr15_29389348	0	29389348	A	G
15	chr15_29410546	0	29410546	T	A
15	chr15_29414122	0	29414122	A	C
15	chr15_29424567	0	29424567	G	T
15	chr15_29427346	0	29427346	T	A
15	chr15_29431679	0	29431679	G	A
15	chr15_29462723	0	29462723	T	C
15	chr15_29462817	0	29462817	A	T
15	chr15_29464268	0	29464268	C	G
15	chr15_29465235	0	29465235	C	T
15	chr15_29488118	0	29488118	C	T
15	chr15_29492498	0	29492498	A	G
15	chr15_29496205	0	29496205	C	T
15	chr15_29512547	0	29512547	A	G
15	chr15_29515031	0	29515031	C	T
15	chr15_29528617	0	29528617	A	G
15	chr15_29539197	0	29539197	T	G
15	chr15_29559665	0	29559665	C	A
15	chr15_29564068	0	29564068	C	T
15	chr15_29567331	0	29567331	G	A
15	chr15_29568710	0	29568710	C	T
15	chr15_29573768	0	29573768	T	A
15	chr15_29580282	0	29580282	T	C
15	chr15_29580558	0	29580558	A	G
15	chr15_29581024	0	29581024	C	G
15	chr15_29583967	0	29583967	T	C
15	chr15_29591609	0	29591609	A	C
15	chr15_29593834	0	29593834	A	G
15	chr15_29598322	0	29598322	C	A
15	chr15_29609672	0	29609672	A	T
15	chr15_29614982	0	29614982	C	T
15	chr15_29618033	0	29618033	C	T
15	chr15_29622998	0	29622998	T	C
15	chr15_29625389	0	29625389	G	C
15	chr15_29633833	0	29633833	T	C
15	chr15_29635388	0	29635388	C	A
15	chr15_29635957	0	29635957	C	T
15	chr15_29641408	0	29641408	C	T
15	chr15_29644227	0	29644227	T	G
15	chr15_29648955	0	29648955	A	G
15	chr15_29648987	0	29648987	G	T
15	chr15_29652757	0	29652757	G	A
15	chr15_29668730	0	29668730	T	C
15	chr15_29676835	0	29676835	T	C
15	chr15_29686318	0	29686318	G	C
15	chr15_29692731	0	29692731	G	A
15	chr15_29697525	0	29697525	C	G
15	chr15_29699977	0	29699977	T	C
15	chr15_29701242	0	29701242	A	C
15	chr15_29706998	0	29706998	A	G
15	chr15_29707413	0	29707413	G	A
15	chr15_29723633	0	29723633	G	T
15	chr15_29745433	0	29745433	T	A
15	chr15_29746277	0	29746277	G	T
15	chr15_29748408	0	29748408	T	C
15	chr15_29750915	0	29750915	T	C
15	chr15_29763171	0	29763171	G	A
15	chr15_29766435	0	29766435	G	A
15	chr15_29787102	0	29787102	G	A
15	chr15_29790349	0	29790349	A	T
15	chr15_29801292	0	29801292	A	C
15	chr15_29816416	0	29816416	G	C
15	chr15_29820398	0	29820398	A	G
15	chr15_29821750	0	29821750	C	A
15	chr15_29829934	0	29829934	G	T
15	chr15_29856780	0	29856780	A	G
15	chr15_29862526	0	29862526	T	C
15	chr15_29866060	0	29866060	A	G
15	chr15_29886694	0	29886694	G	A
15	chr15_29890730	0	29890730	A	G
15	chr15_29891786	0	29891786	T	C
15	chr15_29893805	0	29893805	A	G
15	chr15_29896554	0	29896554	G	A
15	chr15_29896613	0	29896613	T	C
15	chr15_29896778	0	29896778	C	A
15	chr15_29897354	0	29897354	C	T
15	chr15_29902019	0	29902019	G	A
15	chr15_29904380	0	29904380	T	A
15	chr15_29909202	0	29909202	T	C
15	chr15_29909638	0	29909638	G	T
15	chr15_29913820	0	29913820	A	G
15	chr15_29916852	0	29916852	T	C
15	chr15_29917592	0	29917592	A	G
15	chr15_29918185	0	29918185	G	C
15	chr15_29919610	0	29919610	A	G
15	chr15_29921363	0	29921363	T	C
15	chr15_29921970	0	29921970	T	C
15	chr15_29924870	0	29924870	T	A
15	chr15_29926090	0	29926090	A	G
15	chr15_29927703	0	29927703	C	T
15	chr15_29932909	0	29932909	T	C
15	chr15_29939085	0	29939085	G	A
15	chr15_29944186	0	29944186	A	G
15	chr15_29944286	0	29944286	C	T
15	chr15_29945074	0	29945074	C	A
15	chr15_29945827	0	29945827	G	A
15	chr15_29947083	0	29947083	G	A
15	chr15_29947996	0	29947996	T	A
15	chr15_29950221	0	29950221	A	C
15	chr15_29953111	0	29953111	A	G
15	chr15_29964298	0	29964298	C	A
15	chr15_29965750	0	29965750	G	T
15	chr15_29967783	0	29967783	G	C
15	chr15_29971777	0	29971777	T	C
15	chr15_29981644	0	29981644	T	C
15	chr15_29982306	0	29982306	T	C
15	chr15_29982964	0	29982964	A	G
15	chr15_29983321	0	29983321	T	C
15	chr15_29984294	0	29984294	T	C
15	chr15_29986740	0	29986740	A	G
15	chr15_29987958	0	29987958	T	C
15	chr15_29988488	0	29988488	G	A
15	chr15_29991217	0	29991217	A	G
15	chr15_29997564	0	29997564	T	C
15	chr15_29998125	0	29998125	A	G
15	chr15_29999411	0	29999411	T	C
15	chr15_30000395	0	30000395	T	C
15	chr15_30001324	0	30001324	A	G
15	chr15_30005435	0	30005435	A	G
15	chr15_30006348	0	30006348	G	A
15	chr15_30007322	0	30007322	A	G
15	chr15_30008939	0	30008939	T	C
15	chr15_30008951	0	30008951	C	G
15	chr15_30013014	0	30013014	T	C
15	chr15_30015204	0	30015204	C	A
15	chr15_30015860	0	30015860	T	C
15	chr15_30018310	0	30018310	A	C
15	chr15_30022355	0	30022355	A	G
15	chr15_30031444	0	30031444	A	G
15	chr15_30034008	0	30034008	T	G
15	chr15_30034945	0	30034945	A	C
15	chr15_30046413	0	30046413	A	G
15	chr15_30047310	0	30047310	T	A
15	chr15_30056189	0	30056189	T	C
15	chr15_30056434	0	30056434	C	T
15	chr15_30057561	0	30057561	G	A
15	chr15_30057599	0	30057599	C	T
15	chr15_30075422	0	30075422	C	T
15	chr15_30085945	0	30085945	T	C
15	chr15_30089464	0	30089464	G	A
15	chr15_30093248	0	30093248	G	A
15	chr15_30094565	0	30094565	G	A
15	chr15_30094766	0	30094766	A	G
15	chr15_30105008	0	30105008	C	T
15	chr15_30108591	0	30108591	C	T
15	chr15_30114409	0	30114409	A	G
15	chr15_30119245	0	30119245	T	C
15	chr15_30125563	0	30125563	T	A
15	chr15_30127010	0	30127010	C	T
15	chr15_30131361	0	30131361	T	G
15	chr15_30133416	0	30133416	G	A
15	chr15_30134279	0	30134279	G	A
15	chr15_30156086	0	30156086	G	A
15	chr15_30157284	0	30157284	G	C
15	chr15_30158072	0	30158072	G	T
15	chr15_30169936	0	30169936	T	C
15	chr15_30181253	0	30181253	C	T
15	chr15_30193567	0	30193567	T	C
15	chr15_30197974	0	30197974	C	A
15	chr15_30215808	0	30215808	G	A
15	chr15_30226565	0	30226565	C	A
15	chr15_30229836	0	30229836	G	A
15	chr15_30234032	0	30234032	A	G
15	chr15_30236516	0	30236516	A	G
15	chr15_30243146	0	30243146	A	G
15	chr15_30247563	0	30247563	G	A
15	chr15_30248076	0	30248076	A	G
15	chr15_30251591	0	30251591	C	G
15	chr15_30253181	0	30253181	T	C
15	chr15_30262976	0	30262976	A	T
15	chr15_30268281	0	30268281	C	A
15	chr15_30279331	0	30279331	T	C
15	chr15_30300744	0	30300744	A	G
15	chr15_30304629	0	30304629	A	G
15	chr15_30307670	0	30307670	T	C
15	chr15_30315281	0	30315281	G	A
15	chr15_30321669	0	30321669	G	T
15	chr15_30334086	0	30334086	T	C
15	chr15_30337812	0	30337812	A	G
15	chr15_30339170	0	30339170	A	G
15	chr15_30350501	0	30350501	G	T
15	chr15_30356619	0	30356619	T	C
15	chr15_30362423	0	30362423	C	T
15	chr15_30365332	0	30365332	C	T
15	chr15_30367354	0	30367354	T	C
15	chr15_30389194	0	30389194	C	T
15	chr15_30392517	0	30392517	G	T
15	chr15_30402915	0	30402915	T	C
15	chr15_30407513	0	30407513	A	G
15	chr15_30411958	0	30411958	A	G
15	chr15_30414999	0	30414999	T	C
15	chr15_30419663	0	30419663	T	C
15	chr15_30425189	0	30425189	A	G
15	chr15_30428169	0	30428169	G	T
15	chr15_30436880	0	30436880	G	A
15	chr15_30446331	0	30446331	G	A
15	chr15_30460761	0	30460761	T	C
15	chr15_30463146	0	30463146	T	C
15	chr15_30472674	0	30472674	A	C
15	chr15_30474432	0	30474432	T	C
15	chr15_30476372	0	30476372	A	G
15	chr15_30483444	0	30483444	G	A
15	chr15_30484526	0	30484526	G	C
15	chr15_30485200	0	30485200	C	T
15	chr15_30493198	0	30493198	C	T
15	chr15_30507092	0	30507092	A	G
15	chr15_30510461	0	30510461	C	T
15	chr15_30514183	0	30514183	G	C
15	chr15_30525829	0	30525829	T	A
15	chr15_30532683	0	30532683	A	T
15	chr15_30536084	0	30536084	G	T
15	chr15_30540363	0	30540363	G	A
15	chr15_30540479	0	30540479	T	C
15	chr15_30543938	0	30543938	C	G
15	chr15_30574045	0	30574045	G	A
15	chr15_30590045	0	30590045	A	C
15	chr15_30601758	0	30601758	A	G
15	chr15_30612148	0	30612148	G	A
15	chr15_30612286	0	30612286	A	G
15	chr15_30632262	0	30632262	T	C
15	chr15_30632324	0	30632324	C	T
15	chr15_30639259	0	30639259	A	G
15	chr15_30641002	0	30641002	T	C
15	chr15_30643559	0	30643559	A	G
15	chr15_30652945	0	30652945	C	T
15	chr15_30654447	0	30654447	T	A
15	chr15_30660852	0	30660852	G	T
15	chr15_30663173	0	30663173	C	T
15	chr15_30663229	0	30663229	G	A
15	chr15_30663677	0	30663677	C	A
15	chr15_30665309	0	30665309	C	T
15	chr15_30666678	0	30666678	G	A
15	chr15_30671774	0	30671774	C	T
15	chr15_30674449	0	30674449	G	T
15	chr15_30680799	0	30680799	A	G
15	chr15_30681298	0	30681298	A	G
15	chr15_30682791	0	30682791	C	G
15	chr15_30683589	0	30683589	G	T
15	chr15_30683945	0	30683945	G	A
15	chr15_30695261	0	30695261	T	C
15	chr15_30701716	0	30701716	T	C
15	chr15_30702633	0	30702633	G	A
15	chr15_30715760	0	30715760	T	C
15	chr15_30719629	0	30719629	A	G
15	chr15_30720149	0	30720149	T	C
15	chr15_30721577	0	30721577	T	C
15	chr15_30723418	0	30723418	T	C
15	chr15_30733110	0	30733110	G	C
15	chr15_30746777	0	30746777	C	T
15	chr15_30748375	0	30748375	A	C
15	chr15_30750242	0	30750242	T	C
15	chr15_30750354	0	30750354	G	C
15	chr15_30755290	0	30755290	A	C
15	chr15_30760895	0	30760895	T	C
15	chr15_30765232	0	30765232	A	G
15	chr15_30766347	0	30766347	T	C
15	chr15_30780124	0	30780124	T	C
15	chr15_30780337	0	30780337	G	A
15	chr15_30781215	0	30781215	G	A
15	chr15_30782249	0	30782249	T	C
15	chr15_30790518	0	30790518	A	G
15	chr15_30793966	0	30793966	G	A
15	chr15_30802256	0	30802256	G	A
15	chr15_30802562	0	30802562	C	A
15	chr15_30813494	0	30813494	G	A
15	chr15_30820710	0	30820710	A	G
15	chr15_30821806	0	30821806	T	G
15	chr15_30822176	0	30822176	T	C
15	chr15_30822408	0	30822408	G	A
15	chr15_30826614	0	30826614	T	C
15	chr15_30827593	0	30827593	G	A
15	chr15_30836220	0	30836220	T	C
15	chr15_30837550	0	30837550	A	G
15	chr15_30842990	0	30842990	G	A
15	chr15_30844581	0	30844581	T	C
15	chr15_30855301	0	30855301	T	C
15	chr15_30872183	0	30872183	T	C
15	chr15_30875909	0	30875909	A	G
15	chr15_30881249	0	30881249	T	C
15	chr15_30881464	0	30881464	C	T
15	chr15_30888795	0	30888795	C	T
15	chr15_30890360	0	30890360	A	T
15	chr15_30894016	0	30894016	T	A
15	chr15_30895407	0	30895407	C	T
15	chr15_30897354	0	30897354	C	G
15	chr15_30900592	0	30900592	G	A
15	chr15_30909909	0	30909909	G	A
15	chr15_30925723	0	30925723	G	A
15	chr15_30927878	0	30927878	T	C
15	chr15_30930186	0	30930186	T	C
15	chr15_30938545	0	30938545	A	G
15	chr15_30941559	0	30941559	T	C
15	chr15_30944250	0	30944250	C	G
15	chr15_30949078	0	30949078	A	T
15	chr15_30949823	0	30949823	G	A
15	chr15_30951422	0	30951422	C	T
15	chr15_30952618	0	30952618	T	A
15	chr15_30953635	0	30953635	T	C
15	chr15_30956084	0	30956084	G	A
15	chr15_30956451	0	30956451	A	G
15	chr15_30966941	0	30966941	T	G
15	chr15_30971062	0	30971062	T	C
15	chr15_30973625	0	30973625	A	G
15	chr15_30973914	0	30973914	C	G
15	chr15_30976921	0	30976921	C	G
15	chr15_30986628	0	30986628	T	C
15	chr15_30989217	0	30989217	A	G
15	chr15_30990140	0	30990140	G	A
15	chr15_30991645	0	30991645	A	G
15	chr15_30993228	0	30993228	A	G
15	chr15_30997254	0	30997254	A	G
15	chr15_31000795	0	31000795	A	G
15	chr15_31004662	0	31004662	C	A
15	chr15_31005289	0	31005289	C	T
15	chr15_31005616	0	31005616	C	A
15	chr15_31012186	0	31012186	C	T
15	chr15_31012537	0	31012537	C	G
15	chr15_31017047	0	31017047	A	G
15	chr15_31019294	0	31019294	A	G
15	chr15_31021577	0	31021577	A	C
15	chr15_31024071	0	31024071	T	C
15	chr15_31026995	0	31026995	A	G
15	chr15_31031567	0	31031567	T	G
15	chr15_31032378	0	31032378	T	C
15	chr15_31036970	0	31036970	T	C
15	chr15_31037131	0	31037131	A	G
15	chr15_31041275	0	31041275	A	C
15	chr15_31041874	0	31041874	T	C
15	chr15_31047747	0	31047747	T	C
15	chr15_31049978	0	31049978	C	G
15	chr15_31059106	0	31059106	T	C
15	chr15_31062681	0	31062681	A	G
15	chr15_31066726	0	31066726	G	A
15	chr15_31069622	0	31069622	T	C
15	chr15_31071950	0	31071950	T	C
15	chr15_31073992	0	31073992	C	G
15	chr15_31074000	0	31074000	A	C
15	chr15_31081228	0	31081228	A	G
15	chr15_31086159	0	31086159	T	A
15	chr15_31094627	0	31094627	T	C
15	chr15_31099944	0	31099944	T	C
15	chr15_31099975	0	31099975	A	G
15	chr15_31100228	0	31100228	C	T
15	chr15_31112853	0	31112853	A	G
15	chr15_31123518	0	31123518	A	G
15	chr15_31124152	0	31124152	C	G
15	chr15_31135514	0	31135514	A	G
15	chr15_31139189	0	31139189	A	T
15	chr15_31141215	0	31141215	T	C
15	chr15_31143426	0	31143426	T	C
15	chr15_31145107	0	31145107	C	T
15	chr15_31145810	0	31145810	T	C
15	chr15_31146306	0	31146306	T	C
15	chr15_31147521	0	31147521	A	G
15	chr15_31148802	0	31148802	A	G
15	chr15_31151701	0	31151701	T	C
15	chr15_31153107	0	31153107	T	C
15	chr15_31154367	0	31154367	A	T
15	chr15_31156806	0	31156806	C	G
15	chr15_31157053	0	31157053	T	C
15	chr15_31158579	0	31158579	C	T
15	chr15_31160324	0	31160324	G	A
15	chr15_31163151	0	31163151	C	A
15	chr15_31167731	0	31167731	T	C
15	chr15_31170091	0	31170091	C	T
15	chr15_31185922	0	31185922	C	G
15	chr15_31186143	0	31186143	C	A
15	chr15_31192933	0	31192933	A	G
15	chr15_31194669	0	31194669	C	G
15	chr15_31203306	0	31203306	C	A
15	chr15_31203655	0	31203655	A	G
15	chr15_31207422	0	31207422	C	T
15	chr15_31210035	0	31210035	G	A
15	chr15_31215183	0	31215183	A	G
15	chr15_31216635	0	31216635	C	T
15	chr15_31220232	0	31220232	C	T
15	chr15_31222864	0	31222864	C	T
15	chr15_31226057	0	31226057	A	C
15	chr15_31232769	0	31232769	C	T
15	chr15_31236916	0	31236916	C	G
15	chr15_31241752	0	31241752	C	T
15	chr15_31245540	0	31245540	G	T
15	chr15_31245979	0	31245979	T	C
15	chr15_31247981	0	31247981	G	A
15	chr15_31251270	0	31251270	T	C
15	chr15_31257066	0	31257066	T	C
15	chr15_31257713	0	31257713	G	A
15	chr15_31272896	0	31272896	T	C
15	chr15_31273588	0	31273588	A	G
15	chr15_31275557	0	31275557	G	A
15	chr15_31278056	0	31278056	T	G
15	chr15_31279066	0	31279066	C	T
15	chr15_31286148	0	31286148	T	C
15	chr15_31286353	0	31286353	C	T
15	chr15_31292786	0	31292786	G	A
15	chr15_31300944	0	31300944	A	G
15	chr15_31303263	0	31303263	A	G
15	chr15_31311508	0	31311508	A	G
15	chr15_31315240	0	31315240	A	G
15	chr15_31316629	0	31316629	G	A
15	chr15_31318800	0	31318800	T	C
15	chr15_31320132	0	31320132	C	G
15	chr15_31320641	0	31320641	G	A
15	chr15_31326027	0	31326027	T	G
15	chr15_31326761	0	31326761	A	T
15	chr15_31328089	0	31328089	A	G
15	chr15_31329143	0	31329143	T	G
15	chr15_31334138	0	31334138	C	G
15	chr15_31337294	0	31337294	C	A
15	chr15_31342617	0	31342617	T	C
15	chr15_31347710	0	31347710	C	T
15	chr15_31350203	0	31350203	C	T
15	chr15_31351508	0	31351508	G	C
15	chr15_31355746	0	31355746	G	A
15	chr15_31360516	0	31360516	T	C
15	chr15_31366793	0	31366793	A	G
15	chr15_31367758	0	31367758	G	A
15	chr15_31369651	0	31369651	T	C
15	chr15_31371945	0	31371945	A	G
15	chr15_31373835	0	31373835	C	G
15	chr15_31380655	0	31380655	G	C
15	chr15_31389254	0	31389254	A	G
15	chr15_31397150	0	31397150	A	G
15	chr15_31425610	0	31425610	C	T
15	chr15_31429363	0	31429363	A	C
15	chr15_31443946	0	31443946	C	T
15	chr15_31456255	0	31456255	A	G
15	chr15_31461406	0	31461406	A	C
15	chr15_31471113	0	31471113	T	C
15	chr15_31473728	0	31473728	G	A
15	chr15_31481773	0	31481773	C	G
15	chr15_31482213	0	31482213	A	G
15	chr15_31492097	0	31492097	A	G
15	chr15_31501513	0	31501513	G	A
15	chr15_31502257	0	31502257	C	T
15	chr15_31504015	0	31504015	C	T
15	chr15_31519865	0	31519865	G	C
15	chr15_31520641	0	31520641	T	C
15	chr15_31529125	0	31529125	A	G
15	chr15_31532077	0	31532077	G	T
15	chr15_31537011	0	31537011	G	A
15	chr15_31545099	0	31545099	C	T
15	chr15_31545686	0	31545686	G	C
15	chr15_31553735	0	31553735	T	C
15	chr15_31554185	0	31554185	T	C
15	chr15_31560315	0	31560315	G	A
15	chr15_31568502	0	31568502	G	A
15	chr15_31584765	0	31584765	A	G
15	chr15_31586284	0	31586284	G	T
15	chr15_31589809	0	31589809	A	G
15	chr15_31590306	0	31590306	A	G
15	chr15_31590447	0	31590447	G	A
15	chr15_31591159	0	31591159	T	C
15	chr15_31594982	0	31594982	T	C
15	chr15_31598950	0	31598950	T	C
15	chr15_31604554	0	31604554	T	G
15	chr15_31604935	0	31604935	A	G
15	chr15_31613910	0	31613910	T	C
15	chr15_31616038	0	31616038	A	G
15	chr15_31616855	0	31616855	A	C
15	chr15_31628139	0	31628139	G	T
15	chr15_31629001	0	31629001	T	C
15	chr15_31636710	0	31636710	T	C
15	chr15_31636732	0	31636732	G	C
15	chr15_31647177	0	31647177	T	C
15	chr15_31650864	0	31650864	A	G
15	chr15_31651287	0	31651287	G	A
15	chr15_31651729	0	31651729	A	G
15	chr15_31654661	0	31654661	T	C
15	chr15_31655815	0	31655815	C	T
15	chr15_31661288	0	31661288	T	C
15	chr15_31666074	0	31666074	T	C
15	chr15_31670041	0	31670041	C	T
15	chr15_31670672	0	31670672	T	C
15	chr15_31679718	0	31679718	A	G
15	chr15_31682671	0	31682671	T	C
15	chr15_31685373	0	31685373	A	G
15	chr15_31686347	0	31686347	C	T
15	chr15_31687327	0	31687327	A	G
15	chr15_31692380	0	31692380	T	C
15	chr15_31700712	0	31700712	G	A
15	chr15_31704397	0	31704397	C	A
15	chr15_31723166	0	31723166	T	C
15	chr15_31723299	0	31723299	T	C
15	chr15_31723487	0	31723487	A	G
15	chr15_31728072	0	31728072	T	C
15	chr15_31731628	0	31731628	A	T
15	chr15_31732727	0	31732727	T	C
15	chr15_31738479	0	31738479	A	T
15	chr15_31740586	0	31740586	G	A
15	chr15_31742001	0	31742001	A	G
15	chr15_31742052	0	31742052	A	G
15	chr15_31747997	0	31747997	C	T
15	chr15_31754039	0	31754039	A	G
15	chr15_31754627	0	31754627	A	G
15	chr15_31757106	0	31757106	G	A
15	chr15_31757961	0	31757961	A	C
15	chr15_31758577	0	31758577	T	G
15	chr15_31759952	0	31759952	T	C
15	chr15_31761615	0	31761615	A	T
15	chr15_31767479	0	31767479	G	A
15	chr15_31768070	0	31768070	C	A
15	chr15_31768690	0	31768690	A	G
15	chr15_31769505	0	31769505	C	T
15	chr15_31775164	0	31775164	C	T
15	chr15_31777280	0	31777280	A	T
15	chr15_31783571	0	31783571	A	G
15	chr15_31785524	0	31785524	A	G
15	chr15_31785558	0	31785558	T	C
15	chr15_31788880	0	31788880	C	T
15	chr15_31789766	0	31789766	G	C
15	chr15_31797588	0	31797588	A	C
15	chr15_31801732	0	31801732	A	G
15	chr15_31805610	0	31805610	T	C
15	chr15_31809132	0	31809132	A	G
15	chr15_31809222	0	31809222	T	C
15	chr15_31816428	0	31816428	A	G
15	chr15_31816440	0	31816440	G	A
15	chr15_31820324	0	31820324	T	C
15	chr15_31824612	0	31824612	A	G
15	chr15_31824687	0	31824687	A	C
15	chr15_31828480	0	31828480	A	G
15	chr15_31837306	0	31837306	C	T
15	chr15_31842054	0	31842054	G	C
15	chr15_31843819	0	31843819	A	G
15	chr15_31844141	0	31844141	T	G
15	chr15_31848933	0	31848933	C	T
15	chr15_31856303	0	31856303	C	T
15	chr15_31860911	0	31860911	A	G
15	chr15_31861528	0	31861528	A	G
15	chr15_31862715	0	31862715	G	C
15	chr15_31869530	0	31869530	T	C
15	chr15_31873741	0	31873741	C	A
15	chr15_31879638	0	31879638	G	A
15	chr15_31883346	0	31883346	G	T
15	chr15_31884441	0	31884441	A	G
15	chr15_31884965	0	31884965	T	C
15	chr15_31886412	0	31886412	A	G
15	chr15_31887057	0	31887057	G	C
15	chr15_31888961	0	31888961	C	G
15	chr15_31891106	0	31891106	G	A
15	chr15_31892076	0	31892076	A	G
15	chr15_31900098	0	31900098	A	G
15	chr15_31909185	0	31909185	C	T
15	chr15_31910925	0	31910925	A	G
15	chr15_31911313	0	31911313	T	C
15	chr15_31911989	0	31911989	T	C
15	chr15_31913976	0	31913976	G	T
15	chr15_31914500	0	31914500	A	G
15	chr15_31916646	0	31916646	T	C
15	chr15_31924603	0	31924603	G	T
15	chr15_31926508	0	31926508	C	T
15	chr15_31927076	0	31927076	G	C
15	chr15_31933979	0	31933979	T	G
15	chr15_31938311	0	31938311	C	T
15	chr15_31938371	0	31938371	T	C
15	chr15_31940604	0	31940604	A	T
15	chr15_31946671	0	31946671	T	A
15	chr15_31946675	0	31946675	A	G
15	chr15_31946894	0	31946894	C	A
15	chr15_31948279	0	31948279	C	A
15	chr15_31949154	0	31949154	G	A
15	chr15_31949483	0	31949483	T	C
15	chr15_31950451	0	31950451	A	G
15	chr15_31950782	0	31950782	A	G
15	chr15_31961100	0	31961100	T	C
15	chr15_31961842	0	31961842	T	C
15	chr15_31962618	0	31962618	C	T
15	chr15_31964901	0	31964901	C	T
15	chr15_31965057	0	31965057	T	C
15	chr15_31968892	0	31968892	C	T
15	chr15_31971701	0	31971701	A	G
15	chr15_31975411	0	31975411	G	A
15	chr15_31979463	0	31979463	C	A
15	chr15_31979496	0	31979496	T	G
15	chr15_31979686	0	31979686	C	T
15	chr15_31983378	0	31983378	T	C
15	chr15_31991703	0	31991703	T	C
15	chr15_32001368	0	32001368	G	T
15	chr15_32003345	0	32003345	T	C
15	chr15_32007544	0	32007544	A	G
15	chr15_32007807	0	32007807	A	G
15	chr15_32009166	0	32009166	A	G
15	chr15_32009177	0	32009177	T	C
15	chr15_32009210	0	32009210	C	T
15	chr15_32014385	0	32014385	G	A
15	chr15_32019903	0	32019903	G	T
15	chr15_32031772	0	32031772	T	C
15	chr15_32031980	0	32031980	C	G
15	chr15_32032151	0	32032151	A	C
15	chr15_32034198	0	32034198	T	G
15	chr15_32034857	0	32034857	C	A
15	chr15_32035119	0	32035119	C	T
15	chr15_32038586	0	32038586	C	G
15	chr15_32040346	0	32040346	C	A
15	chr15_32041088	0	32041088	A	G
15	chr15_32045216	0	32045216	T	C
15	chr15_32047112	0	32047112	G	T
15	chr15_32047186	0	32047186	T	G
15	chr15_32048951	0	32048951	A	G
15	chr15_32051334	0	32051334	C	G
15	chr15_32051752	0	32051752	A	G
15	chr15_32053472	0	32053472	C	G
15	chr15_32054753	0	32054753	G	A
15	chr15_32056838	0	32056838	C	T
15	chr15_32059473	0	32059473	G	A
15	chr15_32060537	0	32060537	A	G
15	chr15_32062721	0	32062721	T	C
15	chr15_32064557	0	32064557	T	C
15	chr15_32066086	0	32066086	T	C
15	chr15_32070375	0	32070375	C	T
15	chr15_32074731	0	32074731	C	T
15	chr15_32083758	0	32083758	C	G
15	chr15_32089220	0	32089220	A	G
15	chr15_32091824	0	32091824	A	G
15	chr15_32095509	0	32095509	G	A
15	chr15_32097493	0	32097493	A	G
15	chr15_32099954	0	32099954	C	A
15	chr15_32102913	0	32102913	T	C
15	chr15_32105556	0	32105556	T	C
15	chr15_32107527	0	32107527	C	A
15	chr15_32107707	0	32107707	A	G
15	chr15_32108938	0	32108938	A	G
15	chr15_32111446	0	32111446	G	C
15	chr15_32111730	0	32111730	T	C
15	chr15_32112512	0	32112512	T	C
15	chr15_32114140	0	32114140	A	G
15	chr15_32115695	0	32115695	T	C
15	chr15_32118001	0	32118001	C	A
15	chr15_32120342	0	32120342	C	T
15	chr15_32120569	0	32120569	T	C
15	chr15_32123481	0	32123481	G	A
15	chr15_32125666	0	32125666	T	A
15	chr15_32127911	0	32127911	A	G
15	chr15_32128277	0	32128277	A	G
15	chr15_32132576	0	32132576	A	G
15	chr15_32151456	0	32151456	A	G
15	chr15_32156388	0	32156388	T	C
15	chr15_32156893	0	32156893	G	A
15	chr15_32165641	0	32165641	C	T
15	chr15_32167935	0	32167935	T	C
15	chr15_32181970	0	32181970	C	T
15	chr15_32182701	0	32182701	G	A
15	chr15_32192471	0	32192471	G	A
15	chr15_32192562	0	32192562	A	G
15	chr15_32197644	0	32197644	T	C
15	chr15_32198785	0	32198785	T	C
15	chr15_32199462	0	32199462	T	C
15	chr15_32201303	0	32201303	T	C
15	chr15_32201318	0	32201318	T	C
15	chr15_32202516	0	32202516	A	G
15	chr15_32210787	0	32210787	A	C
15	chr15_32217469	0	32217469	A	C
15	chr15_32218788	0	32218788	T	G
15	chr15_32219348	0	32219348	A	G
15	chr15_32223909	0	32223909	A	G
15	chr15_32225985	0	32225985	C	T
15	chr15_32231208	0	32231208	T	C
15	chr15_32231339	0	32231339	C	T
15	chr15_32232025	0	32232025	C	T
15	chr15_32235320	0	32235320	A	G
15	chr15_32237098	0	32237098	G	C
15	chr15_32238736	0	32238736	T	C
15	chr15_32248014	0	32248014	G	C
15	chr15_32256340	0	32256340	C	A
15	chr15_32262863	0	32262863	C	G
15	chr15_32276103	0	32276103	A	G
15	chr15_32276380	0	32276380	A	T
15	chr15_32277676	0	32277676	A	G
15	chr15_32278559	0	32278559	T	C
15	chr15_32283093	0	32283093	A	G
15	chr15_32283187	0	32283187	T	A
15	chr15_32289105	0	32289105	T	C
15	chr15_32306417	0	32306417	T	A
15	chr15_32309673	0	32309673	T	A
15	chr15_32320105	0	32320105	G	A
15	chr15_32324911	0	32324911	C	T
15	chr15_32329993	0	32329993	T	C
15	chr15_32343589	0	32343589	A	C
15	chr15_32349584	0	32349584	C	T
15	chr15_32356022	0	32356022	G	C
15	chr15_32364552	0	32364552	C	T
15	chr15_32364889	0	32364889	A	G
15	chr15_32383269	0	32383269	T	C
15	chr15_32383452	0	32383452	A	G
15	chr15_32386421	0	32386421	T	C
15	chr15_32394040	0	32394040	A	G
15	chr15_32397686	0	32397686	T	C
15	chr15_32397908	0	32397908	C	A
15	chr15_32397971	0	32397971	A	C
15	chr15_32412168	0	32412168	A	C
15	chr15_32415242	0	32415242	C	T
15	chr15_32415731	0	32415731	A	G
15	chr15_32416440	0	32416440	G	A
15	chr15_32423154	0	32423154	A	G
15	chr15_32423219	0	32423219	C	G
15	chr15_32426145	0	32426145	A	T
15	chr15_32436186	0	32436186	A	G
15	chr15_32446618	0	32446618	G	C
15	chr15_32454078	0	32454078	A	C
15	chr15_32460237	0	32460237	T	C
15	chr15_32461483	0	32461483	C	A
15	chr15_32467259	0	32467259	T	C
15	chr15_32482496	0	32482496	A	G
15	chr15_32494431	0	32494431	A	G
15	chr15_32496903	0	32496903	A	G
15	chr15_32499111	0	32499111	A	G
15	chr15_32499570	0	32499570	A	G
15	chr15_32512301	0	32512301	A	T
15	chr15_32513061	0	32513061	A	T
15	chr15_32515622	0	32515622	G	A
15	chr15_32519057	0	32519057	A	G
15	chr15_32519302	0	32519302	G	C
15	chr15_32520129	0	32520129	C	A
15	chr15_32520148	0	32520148	A	G
15	chr15_32530136	0	32530136	T	C
15	chr15_32534710	0	32534710	A	G
15	chr15_32537255	0	32537255	T	C
15	chr15_32539699	0	32539699	G	C
15	chr15_32551516	0	32551516	A	G
15	chr15_32551524	0	32551524	G	C
15	chr15_32552605	0	32552605	C	G
15	chr15_32553756	0	32553756	A	G
15	chr15_32557000	0	32557000	A	G
15	chr15_32561058	0	32561058	C	T
15	chr15_32575196	0	32575196	T	C
15	chr15_32577667	0	32577667	C	A
15	chr15_32585376	0	32585376	C	T
15	chr15_32585596	0	32585596	C	T
15	chr15_32604319	0	32604319	T	C
15	chr15_32608076	0	32608076	A	G
15	chr15_32608533	0	32608533	A	G
15	chr15_32612638	0	32612638	G	T
15	chr15_32618667	0	32618667	C	G
15	chr15_32623766	0	32623766	A	G
15	chr15_32627704	0	32627704	T	C
15	chr15_32636438	0	32636438	T	C
15	chr15_32642059	0	32642059	G	C
15	chr15_32645356	0	32645356	G	C
15	chr15_32652989	0	32652989	A	G
15	chr15_32665905	0	32665905	T	C
15	chr15_32667914	0	32667914	T	G
15	chr15_32668536	0	32668536	C	T
15	chr15_32670956	0	32670956	C	T
15	chr15_32676322	0	32676322	C	T
15	chr15_32680942	0	32680942	C	G
15	chr15_32696939	0	32696939	T	C
15	chr15_32697234	0	32697234	A	G
15	chr15_32706764	0	32706764	A	C
15	chr15_32706870	0	32706870	T	C
15	chr15_32713462	0	32713462	T	A
15	chr15_32714177	0	32714177	G	A
15	chr15_32723307	0	32723307	G	A
15	chr15_32725864	0	32725864	C	A
15	chr15_32726289	0	32726289	C	A
15	chr15_32730363	0	32730363	C	T
15	chr15_32734408	0	32734408	A	G
15	chr15_32735203	0	32735203	T	C
15	chr15_32737327	0	32737327	A	G
15	chr15_32737664	0	32737664	G	A
15	chr15_32737838	0	32737838	G	C
15	chr15_32740520	0	32740520	C	A
15	chr15_32742767	0	32742767	A	G
15	chr15_32745300	0	32745300	C	T
15	chr15_32761118	0	32761118	T	A
15	chr15_32764453	0	32764453	T	C
15	chr15_32768974	0	32768974	T	C
15	chr15_32783951	0	32783951	T	C
15	chr15_32790408	0	32790408	C	A
15	chr15_32798769	0	32798769	C	G
15	chr15_32826642	0	32826642	T	C
15	chr15_32846731	0	32846731	A	G
15	chr15_32849065	0	32849065	G	C
15	chr15_32855607	0	32855607	T	C
15	chr15_32858422	0	32858422	T	C
15	chr15_32864982	0	32864982	A	G
15	chr15_32865118	0	32865118	C	A
15	chr15_32866320	0	32866320	G	A
15	chr15_32871056	0	32871056	A	G
15	chr15_32883086	0	32883086	T	C
15	chr15_32885052	0	32885052	G	A
15	chr15_32896605	0	32896605	G	A
15	chr15_32899402	0	32899402	G	A
15	chr15_32906166	0	32906166	A	G
15	chr15_32910326	0	32910326	A	C
15	chr15_32918944	0	32918944	A	G
15	chr15_32927009	0	32927009	G	T
15	chr15_32934880	0	32934880	G	A
15	chr15_32936096	0	32936096	C	T
15	chr15_32938094	0	32938094	G	A
15	chr15_32939785	0	32939785	G	A
15	chr15_32944048	0	32944048	C	T
15	chr15_32955171	0	32955171	C	A
15	chr15_32957433	0	32957433	G	C
15	chr15_32972767	0	32972767	G	A
15	chr15_32980955	0	32980955	A	G
15	chr15_32981346	0	32981346	T	C
15	chr15_33008452	0	33008452	C	A
15	chr15_33012196	0	33012196	A	G
15	chr15_33012296	0	33012296	G	A
15	chr15_33027767	0	33027767	T	C
15	chr15_33045886	0	33045886	G	A
15	chr15_33048282	0	33048282	A	G
15	chr15_33049358	0	33049358	G	A
15	chr15_33051257	0	33051257	A	C
15	chr15_33051483	0	33051483	A	G
15	chr15_33053191	0	33053191	A	C
15	chr15_33056750	0	33056750	G	C
15	chr15_33066160	0	33066160	G	A
15	chr15_33071681	0	33071681	G	C
15	chr15_33071945	0	33071945	T	C
15	chr15_33079184	0	33079184	C	T
15	chr15_33079919	0	33079919	T	C
15	chr15_33080825	0	33080825	T	C
15	chr15_33083343	0	33083343	T	C
15	chr15_33094741	0	33094741	A	G
15	chr15_33095683	0	33095683	T	C
15	chr15_33097973	0	33097973	C	G
15	chr15_33098851	0	33098851	T	C
15	chr15_33099033	0	33099033	T	C
15	chr15_33103016	0	33103016	G	A
15	chr15_33110542	0	33110542	T	G
15	chr15_33111364	0	33111364	A	G
15	chr15_33113387	0	33113387	A	G
15	chr15_33119678	0	33119678	C	T
15	chr15_33121867	0	33121867	T	C
15	chr15_33121904	0	33121904	A	G
15	chr15_33127470	0	33127470	G	A
15	chr15_33134049	0	33134049	A	T
15	chr15_33137345	0	33137345	T	C
15	chr15_33145830	0	33145830	A	G
15	chr15_33146960	0	33146960	G	A
15	chr15_33147116	0	33147116	C	A
15	chr15_33147735	0	33147735	C	T
15	chr15_33149302	0	33149302	C	G
15	chr15_33151843	0	33151843	A	G
15	chr15_33156660	0	33156660	C	A
15	chr15_33156982	0	33156982	T	C
15	chr15_33159095	0	33159095	G	C
15	chr15_33165323	0	33165323	T	A
15	chr15_33172603	0	33172603	T	G
15	chr15_33174491	0	33174491	A	G
15	chr15_33180811	0	33180811	T	C
15	chr15_33183951	0	33183951	A	C
15	chr15_33196319	0	33196319	C	T
15	chr15_33196785	0	33196785	A	G
15	chr15_33197621	0	33197621	A	G
15	chr15_33198936	0	33198936	C	A
15	chr15_33202679	0	33202679	T	C
15	chr15_33203918	0	33203918	C	A
15	chr15_33211940	0	33211940	C	G
15	chr15_33214060	0	33214060	T	A
15	chr15_33214890	0	33214890	A	G
15	chr15_33220174	0	33220174	A	T
15	chr15_33220438	0	33220438	G	T
15	chr15_33224108	0	33224108	A	T
15	chr15_33237015	0	33237015	C	T
15	chr15_33237276	0	33237276	T	C
15	chr15_33239197	0	33239197	C	T
15	chr15_33242862	0	33242862	A	G
15	chr15_33244076	0	33244076	G	A
15	chr15_33246343	0	33246343	C	G
15	chr15_33248954	0	33248954	C	A
15	chr15_33249634	0	33249634	T	C
15	chr15_33250199	0	33250199	T	A
15	chr15_33266736	0	33266736	A	C
15	chr15_33267716	0	33267716	A	G
15	chr15_33276114	0	33276114	A	G
15	chr15_33281633	0	33281633	T	C
15	chr15_33283109	0	33283109	C	T
15	chr15_33283250	0	33283250	C	T
15	chr15_33285142	0	33285142	C	G
15	chr15_33297826	0	33297826	G	A
15	chr15_33298418	0	33298418	A	G
15	chr15_33303415	0	33303415	C	T
15	chr15_33303467	0	33303467	T	C
15	chr15_33306629	0	33306629	T	A
15	chr15_33307291	0	33307291	C	T
15	chr15_33316426	0	33316426	C	T
15	chr15_33323451	0	33323451	T	G
15	chr15_33323582	0	33323582	T	G
15	chr15_33324010	0	33324010	C	T
15	chr15_33327248	0	33327248	C	A
15	chr15_33329900	0	33329900	A	G
15	chr15_33330107	0	33330107	C	T
15	chr15_33331459	0	33331459	A	G
15	chr15_33341011	0	33341011	G	A
15	chr15_33345157	0	33345157	C	T
15	chr15_33346195	0	33346195	A	G
15	chr15_33351497	0	33351497	A	G
15	chr15_33352969	0	33352969	G	A
15	chr15_33353255	0	33353255	C	G
15	chr15_33368493	0	33368493	T	A
15	chr15_33375841	0	33375841	G	A
15	chr15_33376864	0	33376864	G	C
15	chr15_33377732	0	33377732	G	C
15	chr15_33379067	0	33379067	C	T
15	chr15_33380687	0	33380687	A	G
15	chr15_33381576	0	33381576	G	C
15	chr15_33394852	0	33394852	C	T
15	chr15_33396450	0	33396450	T	C
15	chr15_33397315	0	33397315	C	T
15	chr15_33398906	0	33398906	C	T
15	chr15_33401128	0	33401128	G	A
15	chr15_33404109	0	33404109	G	A
15	chr15_33407807	0	33407807	T	C
15	chr15_33409063	0	33409063	A	C
15	chr15_33409323	0	33409323	T	A
15	chr15_33420915	0	33420915	G	A
15	chr15_33422618	0	33422618	T	A
15	chr15_33423358	0	33423358	C	T
15	chr15_33426888	0	33426888	T	C
15	chr15_33437892	0	33437892	C	G
15	chr15_33441054	0	33441054	A	G
15	chr15_33455423	0	33455423	C	T
15	chr15_33467359	0	33467359	G	C
15	chr15_33468138	0	33468138	G	C
15	chr15_33468618	0	33468618	A	G
15	chr15_33475493	0	33475493	C	T
15	chr15_33476826	0	33476826	A	G
15	chr15_33478464	0	33478464	C	T
15	chr15_33488580	0	33488580	G	C
15	chr15_33492261	0	33492261	A	G
15	chr15_33497318	0	33497318	A	G
15	chr15_33498543	0	33498543	T	C
15	chr15_33500191	0	33500191	C	G
15	chr15_33500435	0	33500435	T	C
15	chr15_33508073	0	33508073	C	G
15	chr15_33517448	0	33517448	A	C
15	chr15_33519199	0	33519199	T	A
15	chr15_33519303	0	33519303	C	G
15	chr15_33522873	0	33522873	A	G
15	chr15_33523854	0	33523854	T	C
15	chr15_33526144	0	33526144	C	G
15	chr15_33529877	0	33529877	T	C
15	chr15_33530655	0	33530655	T	C
15	chr15_33533292	0	33533292	T	G
15	chr15_33538979	0	33538979	T	C
15	chr15_33542346	0	33542346	A	G
15	chr15_33544949	0	33544949	T	C
15	chr15_33547332	0	33547332	G	A
15	chr15_33547485	0	33547485	G	C
15	chr15_33552454	0	33552454	T	C
15	chr15_33558332	0	33558332	T	G
15	chr15_33561574	0	33561574	G	A
15	chr15_33564511	0	33564511	A	G
15	chr15_33565074	0	33565074	T	G
15	chr15_33566799	0	33566799	T	G
15	chr15_33568471	0	33568471	A	T
15	chr15_33573272	0	33573272	A	G
15	chr15_33576559	0	33576559	A	G
15	chr15_33579913	0	33579913	G	A
15	chr15_33580961	0	33580961	T	G
15	chr15_33581208	0	33581208	A	G
15	chr15_33581970	0	33581970	C	G
15	chr15_33594261	0	33594261	T	C
15	chr15_33596874	0	33596874	C	A
15	chr15_33596905	0	33596905	C	T
15	chr15_33599349	0	33599349	A	G
15	chr15_33600755	0	33600755	T	C
15	chr15_33604269	0	33604269	G	A
15	chr15_33612764	0	33612764	C	T
15	chr15_33617439	0	33617439	C	T
15	chr15_33627005	0	33627005	G	C
15	chr15_33641491	0	33641491	G	A
15	chr15_33649551	0	33649551	T	C
15	chr15_33652898	0	33652898	T	C
15	chr15_33653625	0	33653625	C	G
15	chr15_33654377	0	33654377	C	T
15	chr15_33656350	0	33656350	C	T
15	chr15_33662645	0	33662645	A	G
15	chr15_33666114	0	33666114	T	C
15	chr15_33672432	0	33672432	G	T
15	chr15_33676129	0	33676129	G	A
15	chr15_33684394	0	33684394	A	G
15	chr15_33712258	0	33712258	G	T
15	chr15_33714839	0	33714839	C	A
15	chr15_33716183	0	33716183	C	G
15	chr15_33722433	0	33722433	G	C
15	chr15_33726356	0	33726356	A	G
15	chr15_33730696	0	33730696	C	T
15	chr15_33733393	0	33733393	C	A
15	chr15_33736350	0	33736350	G	T
15	chr15_33737503	0	33737503	G	A
15	chr15_33758688	0	33758688	T	G
15	chr15_33761160	0	33761160	G	A
15	chr15_33765428	0	33765428	G	A
15	chr15_33771016	0	33771016	G	C
15	chr15_33771037	0	33771037	T	C
15	chr15_33774046	0	33774046	C	T
15	chr15_33775948	0	33775948	T	C
15	chr15_33776550	0	33776550	A	G
15	chr15_33778106	0	33778106	T	C
15	chr15_33811927	0	33811927	T	A
15	chr15_33815451	0	33815451	C	T
15	chr15_33817095	0	33817095	T	C
15	chr15_33818548	0	33818548	C	T
15	chr15_33819482	0	33819482	T	C
15	chr15_33821094	0	33821094	G	A
15	chr15_33821872	0	33821872	A	G
15	chr15_33835537	0	33835537	A	G
15	chr15_33844236	0	33844236	A	C
15	chr15_33846280	0	33846280	G	C
15	chr15_33851259	0	33851259	G	A
15	chr15_33859043	0	33859043	C	G
15	chr15_33859934	0	33859934	C	T
15	chr15_33860768	0	33860768	C	G
15	chr15_33869270	0	33869270	A	G
15	chr15_33871951	0	33871951	C	T
15	chr15_33873753	0	33873753	G	A
15	chr15_33879355	0	33879355	G	A
15	chr15_33907133	0	33907133	C	T
15	chr15_33922867	0	33922867	T	C
15	chr15_33924372	0	33924372	C	T
15	chr15_33924484	0	33924484	T	C
15	chr15_33931289	0	33931289	A	C
15	chr15_33933549	0	33933549	T	C
15	chr15_33951416	0	33951416	T	C
15	chr15_33966068	0	33966068	G	C
15	chr15_33976001	0	33976001	G	A
15	chr15_33976945	0	33976945	G	C
15	chr15_33982594	0	33982594	G	A
15	chr15_33997110	0	33997110	G	A
15	chr15_33998830	0	33998830	C	G
15	chr15_34000711	0	34000711	C	T
15	chr15_34004762	0	34004762	A	G
15	chr15_34017016	0	34017016	A	G
15	chr15_34030970	0	34030970	G	A
15	chr15_34039119	0	34039119	A	G
15	chr15_34045204	0	34045204	T	A
15	chr15_34053846	0	34053846	A	G
15	chr15_34071902	0	34071902	G	C
15	chr15_34072125	0	34072125	G	A
15	chr15_34075663	0	34075663	A	G
15	chr15_34076724	0	34076724	G	A
15	chr15_34076789	0	34076789	A	G
15	chr15_34083305	0	34083305	G	C
15	chr15_34083649	0	34083649	T	C
15	chr15_34104235	0	34104235	G	A
15	chr15_34107678	0	34107678	G	A
15	chr15_34110781	0	34110781	C	G
15	chr15_34116892	0	34116892	C	T
15	chr15_34117440	0	34117440	A	G
15	chr15_34119444	0	34119444	G	C
15	chr15_34123561	0	34123561	T	C
15	chr15_34123702	0	34123702	A	C
15	chr15_34128805	0	34128805	C	T
15	chr15_34129386	0	34129386	C	G
15	chr15_34129548	0	34129548	G	A
15	chr15_34142691	0	34142691	G	A
15	chr15_34144579	0	34144579	A	G
15	chr15_34159213	0	34159213	A	G
15	chr15_34162067	0	34162067	C	T
15	chr15_34169584	0	34169584	G	A
15	chr15_34173377	0	34173377	G	A
15	chr15_34178144	0	34178144	C	T
15	chr15_34179770	0	34179770	A	G
15	chr15_34179880	0	34179880	C	T
15	chr15_34190816	0	34190816	T	A
15	chr15_34193249	0	34193249	T	C
15	chr15_34196881	0	34196881	T	C
15	chr15_34199834	0	34199834	G	A
15	chr15_34201896	0	34201896	T	C
15	chr15_34205025	0	34205025	G	A
15	chr15_34209220	0	34209220	A	C
15	chr15_34210901	0	34210901	C	A
15	chr15_34213561	0	34213561	A	G
15	chr15_34221689	0	34221689	T	C
15	chr15_34223213	0	34223213	C	A
15	chr15_34227131	0	34227131	G	A
15	chr15_34235715	0	34235715	C	G
15	chr15_34236929	0	34236929	A	G
15	chr15_34238207	0	34238207	A	G
15	chr15_34239050	0	34239050	T	C
15	chr15_34239522	0	34239522	A	G
15	chr15_34247733	0	34247733	G	A
15	chr15_34248097	0	34248097	T	C
15	chr15_34260473	0	34260473	T	C
15	chr15_34260541	0	34260541	C	A
15	chr15_34262039	0	34262039	T	A
15	chr15_34271231	0	34271231	T	A
15	chr15_34273839	0	34273839	G	A
15	chr15_34275729	0	34275729	A	G
15	chr15_34277738	0	34277738	G	A
15	chr15_34279242	0	34279242	A	T
15	chr15_34285056	0	34285056	G	A
15	chr15_34289215	0	34289215	C	T
15	chr15_34296043	0	34296043	G	T
15	chr15_34296571	0	34296571	C	T
15	chr15_34296646	0	34296646	A	G
15	chr15_34301662	0	34301662	A	T
15	chr15_34304669	0	34304669	C	T
15	chr15_34313266	0	34313266	G	A
15	chr15_34322545	0	34322545	C	T
15	chr15_34323707	0	34323707	G	A
15	chr15_34324795	0	34324795	T	G
15	chr15_34325240	0	34325240	A	G
15	chr15_34326602	0	34326602	A	G
15	chr15_34326723	0	34326723	C	A
15	chr15_34329646	0	34329646	G	T
15	chr15_34330387	0	34330387	T	G
15	chr15_34334087	0	34334087	G	A
15	chr15_34334874	0	34334874	A	G
15	chr15_34336635	0	34336635	A	G
15	chr15_34338149	0	34338149	C	T
15	chr15_34340560	0	34340560	A	G
15	chr15_34341173	0	34341173	G	A
15	chr15_34341542	0	34341542	A	G
15	chr15_34342362	0	34342362	A	T
15	chr15_34345558	0	34345558	T	C
15	chr15_34347356	0	34347356	C	T
15	chr15_34358646	0	34358646	A	T
15	chr15_34373044	0	34373044	T	C
15	chr15_34379155	0	34379155	A	C
15	chr15_34384272	0	34384272	C	T
15	chr15_34390447	0	34390447	C	T
15	chr15_34397565	0	34397565	C	T
15	chr15_34401544	0	34401544	C	T
15	chr15_34402605	0	34402605	G	C
15	chr15_34402745	0	34402745	G	A
15	chr15_34410605	0	34410605	T	C
15	chr15_34410683	0	34410683	T	C
15	chr15_34412012	0	34412012	T	G
15	chr15_34414642	0	34414642	C	T
15	chr15_34416396	0	34416396	C	T
15	chr15_34419751	0	34419751	T	C
15	chr15_34420942	0	34420942	T	C
15	chr15_34425016	0	34425016	C	T
15	chr15_34432483	0	34432483	A	G
15	chr15_34435291	0	34435291	G	A
15	chr15_34439296	0	34439296	T	C
15	chr15_34440180	0	34440180	G	A
15	chr15_34442466	0	34442466	G	A
15	chr15_34442771	0	34442771	T	C
15	chr15_34447937	0	34447937	C	G
15	chr15_34457981	0	34457981	T	C
15	chr15_34459491	0	34459491	A	C
15	chr15_34467948	0	34467948	A	C
15	chr15_34468892	0	34468892	A	G
15	chr15_34473885	0	34473885	G	A
15	chr15_34476181	0	34476181	G	C
15	chr15_34479137	0	34479137	T	C
15	chr15_34483268	0	34483268	G	A
15	chr15_34489202	0	34489202	T	A
15	chr15_34490515	0	34490515	A	G
15	chr15_34492194	0	34492194	T	C
15	chr15_34501148	0	34501148	G	T
15	chr15_34513155	0	34513155	C	T
15	chr15_34514136	0	34514136	G	A
15	chr15_34515627	0	34515627	G	A
15	chr15_34517638	0	34517638	A	T
15	chr15_34521760	0	34521760	G	A
15	chr15_34527832	0	34527832	A	C
15	chr15_34540221	0	34540221	T	C
15	chr15_34542937	0	34542937	T	C
15	chr15_34544415	0	34544415	A	G
15	chr15_34552331	0	34552331	C	A
15	chr15_34572655	0	34572655	A	G
15	chr15_34576936	0	34576936	G	T
15	chr15_34580563	0	34580563	G	T
15	chr15_34583118	0	34583118	G	T
15	chr15_34585031	0	34585031	G	A
15	chr15_34585613	0	34585613	G	A
15	chr15_34585742	0	34585742	C	T
15	chr15_34586177	0	34586177	C	T
15	chr15_34591736	0	34591736	A	G
15	chr15_34591865	0	34591865	A	G
15	chr15_34593050	0	34593050	C	T
15	chr15_34594473	0	34594473	G	A
15	chr15_34596606	0	34596606	C	T
15	chr15_34604994	0	34604994	T	C
15	chr15_34616964	0	34616964	A	G
15	chr15_34617088	0	34617088	C	A
15	chr15_34618328	0	34618328	C	T
15	chr15_34619621	0	34619621	A	G
15	chr15_34622349	0	34622349	G	A
15	chr15_34654254	0	34654254	G	C
15	chr15_34662771	0	34662771	A	G
15	chr15_34666152	0	34666152	T	A
15	chr15_34695186	0	34695186	A	G
15	chr15_34704299	0	34704299	C	T
15	chr15_34704809	0	34704809	G	A
15	chr15_34705970	0	34705970	A	G
15	chr15_34707420	0	34707420	G	A
15	chr15_34717124	0	34717124	T	G
15	chr15_34720029	0	34720029	C	T
15	chr15_34724428	0	34724428	T	C
15	chr15_34725465	0	34725465	A	G
15	chr15_34733505	0	34733505	A	G
15	chr15_34735800	0	34735800	C	T
15	chr15_34741148	0	34741148	G	A
15	chr15_34755767	0	34755767	A	G
15	chr15_34760970	0	34760970	A	T
15	chr15_34780730	0	34780730	C	T
15	chr15_34782785	0	34782785	C	G
15	chr15_34785369	0	34785369	C	T
15	chr15_34789976	0	34789976	A	G
15	chr15_34793778	0	34793778	G	A
15	chr15_34795574	0	34795574	G	A
15	chr15_34799061	0	34799061	A	G
15	chr15_34807861	0	34807861	C	T
15	chr15_34811681	0	34811681	G	A
15	chr15_34822402	0	34822402	A	C
15	chr15_34826169	0	34826169	C	T
15	chr15_34830087	0	34830087	C	T
15	chr15_34836252	0	34836252	T	C
15	chr15_34840743	0	34840743	T	C
15	chr15_34846961	0	34846961	A	G
15	chr15_34847020	0	34847020	A	G
15	chr15_34862505	0	34862505	C	G
15	chr15_34869907	0	34869907	C	T
15	chr15_34870282	0	34870282	T	C
15	chr15_34875860	0	34875860	G	A
15	chr15_34878494	0	34878494	T	C
15	chr15_34880712	0	34880712	G	A
15	chr15_34888326	0	34888326	C	T
15	chr15_34888377	0	34888377	C	T
15	chr15_34894774	0	34894774	T	G
15	chr15_34897013	0	34897013	C	T
15	chr15_34902504	0	34902504	C	T
15	chr15_34906614	0	34906614	T	C
15	chr15_34919070	0	34919070	C	T
15	chr15_34924697	0	34924697	T	C
15	chr15_34926369	0	34926369	A	C
15	chr15_34928070	0	34928070	A	G
15	chr15_34929719	0	34929719	G	A
15	chr15_34931956	0	34931956	A	C
15	chr15_34934115	0	34934115	G	A
15	chr15_34935926	0	34935926	G	A
15	chr15_34946102	0	34946102	C	A
15	chr15_34952228	0	34952228	G	A
15	chr15_34952979	0	34952979	G	A
15	chr15_34968713	0	34968713	C	G
15	chr15_34973928	0	34973928	G	A
15	chr15_34974639	0	34974639	C	T
15	chr15_34975209	0	34975209	C	T
15	chr15_34977693	0	34977693	C	G
15	chr15_34983930	0	34983930	T	C
15	chr15_34984383	0	34984383	A	C
15	chr15_34986724	0	34986724	T	C
15	chr15_34991691	0	34991691	T	G
15	chr15_34992447	0	34992447	T	C
15	chr15_34994573	0	34994573	A	G
15	chr15_34995740	0	34995740	A	T
15	chr15_35007994	0	35007994	A	G
15	chr15_35008026	0	35008026	T	C
15	chr15_35013063	0	35013063	G	A
15	chr15_35018856	0	35018856	T	C
15	chr15_35020342	0	35020342	C	T
15	chr15_35021449	0	35021449	G	T
15	chr15_35022772	0	35022772	A	G
15	chr15_35022803	0	35022803	G	A
15	chr15_35024988	0	35024988	G	A
15	chr15_35038429	0	35038429	A	G
15	chr15_35043701	0	35043701	T	C
15	chr15_35055820	0	35055820	T	C
15	chr15_35067677	0	35067677	T	C
15	chr15_35068309	0	35068309	A	G
15	chr15_35069246	0	35069246	G	A
15	chr15_35078153	0	35078153	C	T
15	chr15_35079569	0	35079569	A	G
15	chr15_35085885	0	35085885	C	T
15	chr15_35089414	0	35089414	C	A
15	chr15_35091548	0	35091548	A	C
15	chr15_35098225	0	35098225	T	A
15	chr15_35102529	0	35102529	T	A
15	chr15_35104112	0	35104112	T	C
15	chr15_35110568	0	35110568	C	T
15	chr15_35117385	0	35117385	T	C
15	chr15_35119679	0	35119679	C	T
15	chr15_35130456	0	35130456	T	G
15	chr15_35135145	0	35135145	G	A
15	chr15_35140119	0	35140119	A	G
15	chr15_35140988	0	35140988	G	A
15	chr15_35143722	0	35143722	A	G
15	chr15_35147711	0	35147711	C	T
15	chr15_35152600	0	35152600	A	G
15	chr15_35161044	0	35161044	G	A
15	chr15_35161199	0	35161199	T	C
15	chr15_35162504	0	35162504	C	A
15	chr15_35166370	0	35166370	G	A
15	chr15_35171796	0	35171796	C	T
15	chr15_35172799	0	35172799	T	C
15	chr15_35172810	0	35172810	G	A
15	chr15_35186983	0	35186983	C	T
15	chr15_35192102	0	35192102	G	A
15	chr15_35192364	0	35192364	C	T
15	chr15_35192785	0	35192785	C	T
15	chr15_35193019	0	35193019	A	G
15	chr15_35197930	0	35197930	G	A
15	chr15_35200150	0	35200150	A	G
15	chr15_35201135	0	35201135	C	T
15	chr15_35223284	0	35223284	C	G
15	chr15_35240410	0	35240410	C	T
15	chr15_35254770	0	35254770	A	G
15	chr15_35256882	0	35256882	T	C
15	chr15_35261646	0	35261646	G	A
15	chr15_35265073	0	35265073	G	A
15	chr15_35268893	0	35268893	C	T
15	chr15_35270908	0	35270908	C	T
15	chr15_35273346	0	35273346	G	A
15	chr15_35280212	0	35280212	T	G
15	chr15_35280721	0	35280721	T	C
15	chr15_35293235	0	35293235	A	G
15	chr15_35297199	0	35297199	T	C
15	chr15_35299074	0	35299074	G	A
15	chr15_35304693	0	35304693	A	G
15	chr15_35307646	0	35307646	C	T
15	chr15_35308416	0	35308416	T	C
15	chr15_35317151	0	35317151	A	G
15	chr15_35319602	0	35319602	G	A
15	chr15_35337774	0	35337774	T	C
15	chr15_35338690	0	35338690	C	T
15	chr15_35338833	0	35338833	C	T
15	chr15_35340606	0	35340606	G	T
15	chr15_35347511	0	35347511	T	C
15	chr15_35353184	0	35353184	G	C
15	chr15_35354357	0	35354357	G	T
15	chr15_35361094	0	35361094	C	G
15	chr15_35362152	0	35362152	C	T
15	chr15_35365266	0	35365266	G	A
15	chr15_35365648	0	35365648	T	C
15	chr15_35369114	0	35369114	A	G
15	chr15_35375427	0	35375427	A	G
15	chr15_35378583	0	35378583	G	C
15	chr15_35384374	0	35384374	C	T
15	chr15_35384557	0	35384557	G	C
15	chr15_35384906	0	35384906	A	G
15	chr15_35386988	0	35386988	T	C
15	chr15_35388643	0	35388643	G	A
15	chr15_35389181	0	35389181	C	T
15	chr15_35393535	0	35393535	C	T
15	chr15_35396024	0	35396024	T	A
15	chr15_35420681	0	35420681	T	C
15	chr15_35428070	0	35428070	T	C
15	chr15_35430704	0	35430704	C	A
15	chr15_35432549	0	35432549	C	T
15	chr15_35433392	0	35433392	T	C
15	chr15_35433991	0	35433991	G	A
15	chr15_35436820	0	35436820	A	C
15	chr15_35438918	0	35438918	A	G
15	chr15_35439209	0	35439209	T	C
15	chr15_35439380	0	35439380	A	G
15	chr15_35443482	0	35443482	G	T
15	chr15_35454561	0	35454561	C	G
15	chr15_35458639	0	35458639	T	C
15	chr15_35461757	0	35461757	G	A
15	chr15_35463616	0	35463616	A	G
15	chr15_35466820	0	35466820	G	A
15	chr15_35484627	0	35484627	C	A
15	chr15_35494420	0	35494420	T	G
15	chr15_35495311	0	35495311	T	G
15	chr15_35498035	0	35498035	C	T
15	chr15_35499515	0	35499515	T	C
15	chr15_35502077	0	35502077	A	G
15	chr15_35502560	0	35502560	A	G
15	chr15_35503300	0	35503300	T	C
15	chr15_35506250	0	35506250	T	A
15	chr15_35511375	0	35511375	G	C
15	chr15_35511899	0	35511899	A	G
15	chr15_35512643	0	35512643	A	G
15	chr15_35518743	0	35518743	T	C
15	chr15_35524882	0	35524882	T	A
15	chr15_35541492	0	35541492	A	C
15	chr15_35543307	0	35543307	A	G
15	chr15_35554199	0	35554199	A	G
15	chr15_35556251	0	35556251	G	A
15	chr15_35557472	0	35557472	T	C
15	chr15_35567011	0	35567011	G	A
15	chr15_35567202	0	35567202	G	A
15	chr15_35583880	0	35583880	T	C
15	chr15_35587446	0	35587446	C	T
15	chr15_35590860	0	35590860	T	C
15	chr15_35600381	0	35600381	G	C
15	chr15_35610466	0	35610466	A	G
15	chr15_35612306	0	35612306	T	G
15	chr15_35628662	0	35628662	G	T
15	chr15_35632969	0	35632969	T	C
15	chr15_35644593	0	35644593	G	A
15	chr15_35649085	0	35649085	T	C
15	chr15_35649438	0	35649438	T	C
15	chr15_35665245	0	35665245	G	A
15	chr15_35665575	0	35665575	A	G
15	chr15_35666956	0	35666956	T	C
15	chr15_35671173	0	35671173	G	A
15	chr15_35685202	0	35685202	A	G
15	chr15_35688850	0	35688850	G	A
15	chr15_35690113	0	35690113	C	T
15	chr15_35692319	0	35692319	A	G
15	chr15_35692444	0	35692444	T	G
15	chr15_35698939	0	35698939	C	G
15	chr15_35702437	0	35702437	C	T
15	chr15_35708165	0	35708165	C	G
15	chr15_35716537	0	35716537	T	G
15	chr15_35720429	0	35720429	G	A
15	chr15_35720730	0	35720730	A	G
15	chr15_35726526	0	35726526	C	G
15	chr15_35729735	0	35729735	T	G
15	chr15_35737785	0	35737785	T	C
15	chr15_35739978	0	35739978	C	T
15	chr15_35741096	0	35741096	G	T
15	chr15_35744720	0	35744720	T	C
15	chr15_35747520	0	35747520	T	C
15	chr15_35752439	0	35752439	T	A
15	chr15_35768682	0	35768682	T	C
15	chr15_35772142	0	35772142	G	A
15	chr15_35774658	0	35774658	A	G
15	chr15_35775377	0	35775377	G	A
15	chr15_35776663	0	35776663	T	G
15	chr15_35785258	0	35785258	C	T
15	chr15_35791632	0	35791632	C	T
15	chr15_35793928	0	35793928	C	T
15	chr15_35800460	0	35800460	A	C
15	chr15_35805731	0	35805731	G	A
15	chr15_35807578	0	35807578	T	G
15	chr15_35809250	0	35809250	A	G
15	chr15_35809387	0	35809387	C	T
15	chr15_35810583	0	35810583	G	A
15	chr15_35814519	0	35814519	T	C
15	chr15_35816017	0	35816017	C	T
15	chr15_35826257	0	35826257	A	G
15	chr15_35828127	0	35828127	G	T
15	chr15_35829089	0	35829089	T	A
15	chr15_35830260	0	35830260	C	G
15	chr15_35832151	0	35832151	A	C
15	chr15_35835835	0	35835835	T	G
15	chr15_35837941	0	35837941	T	C
15	chr15_35840344	0	35840344	C	T
15	chr15_35842238	0	35842238	C	G
15	chr15_35846232	0	35846232	T	C
15	chr15_35846744	0	35846744	C	A
15	chr15_35850679	0	35850679	C	T
15	chr15_35854199	0	35854199	A	T
15	chr15_35862576	0	35862576	T	C
15	chr15_35872109	0	35872109	T	G
15	chr15_35882898	0	35882898	T	C
15	chr15_35889341	0	35889341	C	T
15	chr15_35898278	0	35898278	C	T
15	chr15_35899261	0	35899261	C	A
15	chr15_35902352	0	35902352	G	T
15	chr15_35902447	0	35902447	A	G
15	chr15_35903871	0	35903871	C	T
15	chr15_35905419	0	35905419	G	C
15	chr15_35906409	0	35906409	T	C
15	chr15_35907921	0	35907921	A	G
15	chr15_35914661	0	35914661	T	A
15	chr15_35919699	0	35919699	T	C
15	chr15_35921397	0	35921397	G	A
15	chr15_35923676	0	35923676	T	C
15	chr15_35924242	0	35924242	C	T
15	chr15_35938135	0	35938135	A	G
15	chr15_35938310	0	35938310	C	T
15	chr15_35941133	0	35941133	T	C
15	chr15_35942944	0	35942944	A	G
15	chr15_35944392	0	35944392	T	C
15	chr15_35946703	0	35946703	A	C
15	chr15_35949901	0	35949901	C	T
15	chr15_35955739	0	35955739	T	G
15	chr15_35956402	0	35956402	A	G
15	chr15_35959454	0	35959454	A	G
15	chr15_35964456	0	35964456	T	C
15	chr15_35966044	0	35966044	G	A
15	chr15_35977750	0	35977750	A	C
15	chr15_35978972	0	35978972	C	T
15	chr15_35993134	0	35993134	C	G
15	chr15_35994772	0	35994772	T	A
15	chr15_35996202	0	35996202	A	G
15	chr15_36016786	0	36016786	A	G
15	chr15_36018508	0	36018508	G	T
15	chr15_36019848	0	36019848	A	G
15	chr15_36026604	0	36026604	T	C
15	chr15_36027936	0	36027936	G	C
15	chr15_36030337	0	36030337	C	A
15	chr15_36035910	0	36035910	T	C
15	chr15_36039827	0	36039827	C	A
15	chr15_36043543	0	36043543	T	C
15	chr15_36048874	0	36048874	G	A
15	chr15_36049018	0	36049018	G	A
15	chr15_36057656	0	36057656	T	C
15	chr15_36058401	0	36058401	C	A
15	chr15_36061551	0	36061551	T	C
15	chr15_36061835	0	36061835	C	T
15	chr15_36067276	0	36067276	C	G
15	chr15_36068949	0	36068949	A	G
15	chr15_36069151	0	36069151	G	T
15	chr15_36071545	0	36071545	A	C
15	chr15_36073461	0	36073461	A	C
15	chr15_36074413	0	36074413	C	G
15	chr15_36077809	0	36077809	G	A
15	chr15_36086175	0	36086175	T	C
15	chr15_36091278	0	36091278	T	C
15	chr15_36097440	0	36097440	T	C
15	chr15_36103790	0	36103790	G	C
15	chr15_36104329	0	36104329	G	A
15	chr15_36104477	0	36104477	C	A
15	chr15_36105529	0	36105529	A	C
15	chr15_36109512	0	36109512	G	T
15	chr15_36111302	0	36111302	A	G
15	chr15_36111718	0	36111718	A	G
15	chr15_36111858	0	36111858	G	T
15	chr15_36118790	0	36118790	G	A
15	chr15_36121193	0	36121193	G	A
15	chr15_36124174	0	36124174	G	A
15	chr15_36124583	0	36124583	T	C
15	chr15_36124923	0	36124923	G	T
15	chr15_36134071	0	36134071	G	A
15	chr15_36137256	0	36137256	T	C
15	chr15_36138648	0	36138648	T	C
15	chr15_36141114	0	36141114	T	C
15	chr15_36142426	0	36142426	G	C
15	chr15_36142816	0	36142816	C	T
15	chr15_36146293	0	36146293	A	T
15	chr15_36148169	0	36148169	T	C
15	chr15_36153464	0	36153464	G	C
15	chr15_36154829	0	36154829	T	C
15	chr15_36155147	0	36155147	C	T
15	chr15_36158723	0	36158723	C	T
15	chr15_36162244	0	36162244	T	G
15	chr15_36163908	0	36163908	G	A
15	chr15_36165042	0	36165042	G	C
15	chr15_36175946	0	36175946	C	T
15	chr15_36184681	0	36184681	T	C
15	chr15_36187021	0	36187021	G	T
15	chr15_36187937	0	36187937	C	G
15	chr15_36188512	0	36188512	G	A
15	chr15_36191932	0	36191932	T	C
15	chr15_36199453	0	36199453	C	A
15	chr15_36203014	0	36203014	C	T
15	chr15_36207322	0	36207322	C	A
15	chr15_36208142	0	36208142	G	A
15	chr15_36210421	0	36210421	A	G
15	chr15_36216201	0	36216201	T	C
15	chr15_36219971	0	36219971	C	T
15	chr15_36226612	0	36226612	A	G
15	chr15_36231567	0	36231567	A	G
15	chr15_36240999	0	36240999	C	T
15	chr15_36251075	0	36251075	G	A
15	chr15_36251205	0	36251205	C	T
15	chr15_36251261	0	36251261	C	T
15	chr15_36253622	0	36253622	T	C
15	chr15_36259533	0	36259533	G	T
15	chr15_36260160	0	36260160	A	G
15	chr15_36264468	0	36264468	C	T
15	chr15_36264514	0	36264514	C	T
15	chr15_36266340	0	36266340	G	C
15	chr15_36274542	0	36274542	T	C
15	chr15_36286393	0	36286393	C	T
15	chr15_36291024	0	36291024	C	T
15	chr15_36301542	0	36301542	T	C
15	chr15_36305694	0	36305694	A	G
15	chr15_36306505	0	36306505	C	T
15	chr15_36308247	0	36308247	A	G
15	chr15_36308422	0	36308422	G	A
15	chr15_36310078	0	36310078	C	A
15	chr15_36310621	0	36310621	A	C
15	chr15_36313555	0	36313555	T	C
15	chr15_36317132	0	36317132	G	C
15	chr15_36318610	0	36318610	C	A
15	chr15_36320079	0	36320079	C	T
15	chr15_36326366	0	36326366	A	G
15	chr15_36328496	0	36328496	G	C
15	chr15_36329524	0	36329524	T	C
15	chr15_36333182	0	36333182	A	T
15	chr15_36333936	0	36333936	G	T
15	chr15_36334489	0	36334489	A	G
15	chr15_36334782	0	36334782	A	C
15	chr15_36334920	0	36334920	A	G
15	chr15_36337595	0	36337595	G	A
15	chr15_36338498	0	36338498	T	C
15	chr15_36343039	0	36343039	C	T
15	chr15_36347872	0	36347872	C	T
15	chr15_36349642	0	36349642	A	T
15	chr15_36352579	0	36352579	C	G
15	chr15_36356693	0	36356693	T	C
15	chr15_36358020	0	36358020	T	C
15	chr15_36364376	0	36364376	A	C
15	chr15_36368191	0	36368191	A	G
15	chr15_36373430	0	36373430	T	C
15	chr15_36381850	0	36381850	A	G
15	chr15_36384107	0	36384107	C	T
15	chr15_36397228	0	36397228	A	G
15	chr15_36399710	0	36399710	A	G
15	chr15_36410948	0	36410948	A	G
15	chr15_36417834	0	36417834	A	G
15	chr15_36418918	0	36418918	G	T
15	chr15_36421091	0	36421091	G	A
15	chr15_36421908	0	36421908	T	C
15	chr15_36422220	0	36422220	A	G
15	chr15_36423966	0	36423966	T	C
15	chr15_36428443	0	36428443	G	A
15	chr15_36429843	0	36429843	G	A
15	chr15_36437170	0	36437170	C	T
15	chr15_36439578	0	36439578	A	G
15	chr15_36440694	0	36440694	A	G
15	chr15_36441612	0	36441612	G	A
15	chr15_36471214	0	36471214	G	T
15	chr15_36475055	0	36475055	G	T
15	chr15_36477501	0	36477501	G	A
15	chr15_36484971	0	36484971	C	T
15	chr15_36491455	0	36491455	G	C
15	chr15_36496147	0	36496147	C	A
15	chr15_36499152	0	36499152	A	G
15	chr15_36504503	0	36504503	C	T
15	chr15_36505828	0	36505828	C	T
15	chr15_36507409	0	36507409	T	C
15	chr15_36508846	0	36508846	A	G
15	chr15_36511043	0	36511043	G	A
15	chr15_36512191	0	36512191	G	A
15	chr15_36515770	0	36515770	C	G
15	chr15_36516242	0	36516242	A	G
15	chr15_36523850	0	36523850	G	A
15	chr15_36527353	0	36527353	T	A
15	chr15_36536871	0	36536871	C	T
15	chr15_36541593	0	36541593	T	C
15	chr15_36543483	0	36543483	A	G
15	chr15_36551335	0	36551335	A	T
15	chr15_36552823	0	36552823	A	G
15	chr15_36554954	0	36554954	A	G
15	chr15_36555295	0	36555295	A	G
15	chr15_36556072	0	36556072	A	G
15	chr15_36568094	0	36568094	C	T
15	chr15_36569795	0	36569795	A	G
15	chr15_36570279	0	36570279	A	G
15	chr15_36573056	0	36573056	G	T
15	chr15_36598927	0	36598927	A	G
15	chr15_36610906	0	36610906	C	T
15	chr15_36616317	0	36616317	C	G
15	chr15_36618366	0	36618366	A	G
15	chr15_36624021	0	36624021	C	A
15	chr15_36626320	0	36626320	T	C
15	chr15_36626622	0	36626622	C	T
15	chr15_36628869	0	36628869	C	T
15	chr15_36633129	0	36633129	G	A
15	chr15_36641884	0	36641884	A	C
15	chr15_36646405	0	36646405	C	T
15	chr15_36701918	0	36701918	C	T
15	chr15_36702898	0	36702898	T	C
15	chr15_36704598	0	36704598	C	G
15	chr15_36729202	0	36729202	T	C
15	chr15_36733876	0	36733876	A	G
15	chr15_36734955	0	36734955	C	T
15	chr15_36737230	0	36737230	A	C
15	chr15_36738922	0	36738922	A	G
15	chr15_36740508	0	36740508	G	T
15	chr15_36740626	0	36740626	G	C
15	chr15_36747443	0	36747443	G	A
15	chr15_36750111	0	36750111	G	A
15	chr15_36754106	0	36754106	C	T
15	chr15_36754813	0	36754813	A	C
15	chr15_36760752	0	36760752	G	A
15	chr15_36761059	0	36761059	A	G
15	chr15_36764612	0	36764612	A	G
15	chr15_36770358	0	36770358	A	T
15	chr15_36772797	0	36772797	A	G
15	chr15_36778299	0	36778299	T	C
15	chr15_36779104	0	36779104	C	T
15	chr15_36788234	0	36788234	C	T
15	chr15_36796515	0	36796515	T	C
15	chr15_36796703	0	36796703	T	C
15	chr15_36797317	0	36797317	G	A
15	chr15_36797655	0	36797655	T	A
15	chr15_36799619	0	36799619	C	T
15	chr15_36811951	0	36811951	G	A
15	chr15_36814573	0	36814573	A	G
15	chr15_36822456	0	36822456	C	T
15	chr15_36833053	0	36833053	G	A
15	chr15_36839806	0	36839806	T	G
15	chr15_36840299	0	36840299	T	C
15	chr15_36840954	0	36840954	A	G
15	chr15_36845858	0	36845858	T	C
15	chr15_36846495	0	36846495	T	A
15	chr15_36856988	0	36856988	T	C
15	chr15_36869185	0	36869185	G	A
15	chr15_36883337	0	36883337	T	C
15	chr15_36887888	0	36887888	G	A
15	chr15_36901686	0	36901686	A	G
15	chr15_36907012	0	36907012	A	C
15	chr15_36907841	0	36907841	G	A
15	chr15_36908086	0	36908086	T	C
15	chr15_36913096	0	36913096	T	C
15	chr15_36913826	0	36913826	T	C
15	chr15_36913865	0	36913865	A	G
15	chr15_36914568	0	36914568	T	C
15	chr15_36917083	0	36917083	T	C
15	chr15_36929926	0	36929926	C	G
15	chr15_36934550	0	36934550	T	C
15	chr15_36934551	0	36934551	A	G
15	chr15_36936344	0	36936344	G	A
15	chr15_36938130	0	36938130	C	T
15	chr15_36940371	0	36940371	G	A
15	chr15_36943911	0	36943911	C	T
15	chr15_36951412	0	36951412	T	C
15	chr15_36958160	0	36958160	T	A
15	chr15_36964443	0	36964443	G	A
15	chr15_36971237	0	36971237	T	C
15	chr15_36971899	0	36971899	T	A
15	chr15_36974141	0	36974141	A	G
15	chr15_36978128	0	36978128	G	A
15	chr15_36980496	0	36980496	T	C
15	chr15_37008423	0	37008423	C	A
15	chr15_37015482	0	37015482	G	A
15	chr15_37015682	0	37015682	A	G
15	chr15_37021424	0	37021424	T	C
15	chr15_37025639	0	37025639	T	G
15	chr15_37034210	0	37034210	T	C
15	chr15_37043190	0	37043190	G	A
15	chr15_37046495	0	37046495	G	A
15	chr15_37046865	0	37046865	A	T
15	chr15_37052238	0	37052238	G	A
15	chr15_37055313	0	37055313	C	A
15	chr15_37056517	0	37056517	C	T
15	chr15_37062651	0	37062651	A	T
15	chr15_37063244	0	37063244	A	C
15	chr15_37073410	0	37073410	A	G
15	chr15_37085183	0	37085183	C	T
15	chr15_37088427	0	37088427	A	C
15	chr15_37090236	0	37090236	G	C
15	chr15_37090498	0	37090498	G	A
15	chr15_37111276	0	37111276	A	G
15	chr15_37113663	0	37113663	A	G
15	chr15_37114274	0	37114274	T	C
15	chr15_37118723	0	37118723	C	T
15	chr15_37119108	0	37119108	G	A
15	chr15_37119144	0	37119144	T	C
15	chr15_37120652	0	37120652	A	C
15	chr15_37122053	0	37122053	G	T
15	chr15_37125237	0	37125237	C	A
15	chr15_37131921	0	37131921	G	A
15	chr15_37133030	0	37133030	A	G
15	chr15_37136062	0	37136062	G	C
15	chr15_37143236	0	37143236	A	G
15	chr15_37150962	0	37150962	G	A
15	chr15_37164435	0	37164435	C	G
15	chr15_37184193	0	37184193	A	G
15	chr15_37193054	0	37193054	T	C
15	chr15_37217816	0	37217816	T	C
15	chr15_37227633	0	37227633	G	A
15	chr15_37244587	0	37244587	A	G
15	chr15_37247364	0	37247364	G	C
15	chr15_37247692	0	37247692	T	C
15	chr15_37248371	0	37248371	C	T
15	chr15_37252579	0	37252579	A	G
15	chr15_37254827	0	37254827	A	C
15	chr15_37256071	0	37256071	A	C
15	chr15_37259764	0	37259764	G	C
15	chr15_37263158	0	37263158	T	C
15	chr15_37264140	0	37264140	C	T
15	chr15_37265025	0	37265025	A	G
15	chr15_37287174	0	37287174	T	C
15	chr15_37287655	0	37287655	G	A
15	chr15_37291826	0	37291826	A	G
15	chr15_37293897	0	37293897	T	C
15	chr15_37300040	0	37300040	T	C
15	chr15_37301700	0	37301700	C	T
15	chr15_37319686	0	37319686	T	C
15	chr15_37324493	0	37324493	G	T
15	chr15_37327311	0	37327311	T	C
15	chr15_37338142	0	37338142	T	C
15	chr15_37341754	0	37341754	G	A
15	chr15_37355750	0	37355750	C	G
15	chr15_37357237	0	37357237	T	C
15	chr15_37357754	0	37357754	T	C
15	chr15_37363170	0	37363170	T	C
15	chr15_37370099	0	37370099	A	C
15	chr15_37373196	0	37373196	G	A
15	chr15_37375476	0	37375476	A	G
15	chr15_37383188	0	37383188	C	T
15	chr15_37384639	0	37384639	T	C
15	chr15_37386127	0	37386127	T	C
15	chr15_37393363	0	37393363	G	A
15	chr15_37393718	0	37393718	C	A
15	chr15_37396862	0	37396862	A	G
15	chr15_37397471	0	37397471	A	G
15	chr15_37401615	0	37401615	T	C
15	chr15_37414258	0	37414258	C	G
15	chr15_37417375	0	37417375	C	T
15	chr15_37417381	0	37417381	G	A
15	chr15_37418178	0	37418178	C	T
15	chr15_37419023	0	37419023	C	T
15	chr15_37419484	0	37419484	A	G
15	chr15_37419778	0	37419778	G	C
15	chr15_37423836	0	37423836	C	T
15	chr15_37425166	0	37425166	C	T
15	chr15_37429387	0	37429387	G	C
15	chr15_37431309	0	37431309	A	C
15	chr15_37431365	0	37431365	T	C
15	chr15_37431576	0	37431576	A	G
15	chr15_37438817	0	37438817	T	C
15	chr15_37440857	0	37440857	G	A
15	chr15_37443815	0	37443815	G	T
15	chr15_37444547	0	37444547	T	C
15	chr15_37446239	0	37446239	C	T
15	chr15_37455884	0	37455884	A	G
15	chr15_37456863	0	37456863	C	T
15	chr15_37458914	0	37458914	A	G
15	chr15_37459100	0	37459100	A	G
15	chr15_37467497	0	37467497	G	A
15	chr15_37472196	0	37472196	A	C
15	chr15_37472422	0	37472422	G	C
15	chr15_37472701	0	37472701	G	C
15	chr15_37476789	0	37476789	A	G
15	chr15_37483722	0	37483722	C	T
15	chr15_37484372	0	37484372	C	A
15	chr15_37486324	0	37486324	A	G
15	chr15_37487870	0	37487870	A	G
15	chr15_37489684	0	37489684	T	C
15	chr15_37502501	0	37502501	G	C
15	chr15_37502519	0	37502519	G	C
15	chr15_37522704	0	37522704	G	A
15	chr15_37529650	0	37529650	T	C
15	chr15_37538425	0	37538425	C	T
15	chr15_37555773	0	37555773	A	G
15	chr15_37577491	0	37577491	T	C
15	chr15_37583238	0	37583238	G	A
15	chr15_37600816	0	37600816	A	G
15	chr15_37615502	0	37615502	G	A
15	chr15_37623728	0	37623728	A	G
15	chr15_37625818	0	37625818	T	C
15	chr15_37635193	0	37635193	A	G
15	chr15_37643366	0	37643366	C	G
15	chr15_37650635	0	37650635	C	A
15	chr15_37665072	0	37665072	G	C
15	chr15_37666668	0	37666668	G	C
15	chr15_37669188	0	37669188	A	G
15	chr15_37685458	0	37685458	G	A
15	chr15_37687852	0	37687852	G	A
15	chr15_37691523	0	37691523	G	A
15	chr15_37719024	0	37719024	C	A
15	chr15_37719055	0	37719055	T	C
15	chr15_37764422	0	37764422	G	C
15	chr15_37768467	0	37768467	G	T
15	chr15_37769845	0	37769845	G	C
15	chr15_37776174	0	37776174	G	A
15	chr15_37779344	0	37779344	G	C
15	chr15_37787699	0	37787699	T	C
15	chr15_37787789	0	37787789	G	A
15	chr15_37789852	0	37789852	C	T
15	chr15_37792336	0	37792336	C	G
15	chr15_37806324	0	37806324	C	T
15	chr15_37817918	0	37817918	C	T
15	chr15_37817955	0	37817955	T	C
15	chr15_37823198	0	37823198	C	A
15	chr15_37823256	0	37823256	G	C
15	chr15_37831036	0	37831036	G	A
15	chr15_37840547	0	37840547	G	A
15	chr15_37840673	0	37840673	G	A
15	chr15_37846474	0	37846474	T	G
15	chr15_37852614	0	37852614	A	G
15	chr15_37856967	0	37856967	C	T
15	chr15_37857065	0	37857065	C	G
15	chr15_37857808	0	37857808	A	G
15	chr15_37868721	0	37868721	T	G
15	chr15_37871407	0	37871407	T	C
15	chr15_37872445	0	37872445	G	C
15	chr15_37881135	0	37881135	T	C
15	chr15_37891051	0	37891051	G	T
15	chr15_37893450	0	37893450	T	G
15	chr15_37893542	0	37893542	T	C
15	chr15_37906547	0	37906547	T	C
15	chr15_37909696	0	37909696	C	T
15	chr15_37912026	0	37912026	G	A
15	chr15_37917922	0	37917922	G	A
15	chr15_37937035	0	37937035	A	G
15	chr15_37938131	0	37938131	A	G
15	chr15_37952129	0	37952129	C	G
15	chr15_37953454	0	37953454	A	G
15	chr15_37960307	0	37960307	A	G
15	chr15_37981375	0	37981375	A	G
15	chr15_38035428	0	38035428	G	A
15	chr15_38038276	0	38038276	T	C
15	chr15_38047698	0	38047698	C	T
15	chr15_38048419	0	38048419	A	G
15	chr15_38072861	0	38072861	A	G
15	chr15_38087977	0	38087977	T	C
15	chr15_38108500	0	38108500	T	A
15	chr15_38112790	0	38112790	G	A
15	chr15_38113462	0	38113462	T	C
15	chr15_38121158	0	38121158	A	C
15	chr15_38134007	0	38134007	T	C
15	chr15_38142459	0	38142459	T	C
15	chr15_38147945	0	38147945	A	G
15	chr15_38156020	0	38156020	A	C
15	chr15_38157329	0	38157329	T	C
15	chr15_38158557	0	38158557	G	A
15	chr15_38174163	0	38174163	C	A
15	chr15_38202748	0	38202748	G	C
15	chr15_38203469	0	38203469	T	C
15	chr15_38231800	0	38231800	T	C
15	chr15_38233432	0	38233432	A	G
15	chr15_38238967	0	38238967	C	T
15	chr15_38256663	0	38256663	T	C
15	chr15_38257069	0	38257069	C	A
15	chr15_38258507	0	38258507	G	A
15	chr15_38278749	0	38278749	C	T
15	chr15_38295764	0	38295764	A	G
15	chr15_38302874	0	38302874	A	C
15	chr15_38326501	0	38326501	C	A
15	chr15_38326558	0	38326558	T	C
15	chr15_38370110	0	38370110	A	G
15	chr15_38405369	0	38405369	T	A
15	chr15_38430615	0	38430615	T	G
15	chr15_38437705	0	38437705	A	C
15	chr15_38443672	0	38443672	G	A
15	chr15_38444079	0	38444079	A	C
15	chr15_38460275	0	38460275	G	A
15	chr15_38461358	0	38461358	G	C
15	chr15_38465274	0	38465274	C	T
15	chr15_38466088	0	38466088	G	A
15	chr15_38468043	0	38468043	A	G
15	chr15_38492912	0	38492912	C	T
15	chr15_38493374	0	38493374	C	T
15	chr15_38495607	0	38495607	A	G
15	chr15_38503176	0	38503176	G	A
15	chr15_38504882	0	38504882	C	A
15	chr15_38523402	0	38523402	C	T
15	chr15_38523534	0	38523534	T	G
15	chr15_38523732	0	38523732	G	T
15	chr15_38530331	0	38530331	A	C
15	chr15_38546428	0	38546428	T	C
15	chr15_38546492	0	38546492	A	G
15	chr15_38546726	0	38546726	G	A
15	chr15_38553975	0	38553975	T	C
15	chr15_38562756	0	38562756	T	C
15	chr15_38565246	0	38565246	C	T
15	chr15_38574288	0	38574288	T	C
15	chr15_38590170	0	38590170	A	G
15	chr15_38604878	0	38604878	T	C
15	chr15_38619445	0	38619445	A	G
15	chr15_38638992	0	38638992	C	A
15	chr15_38659625	0	38659625	C	T
15	chr15_38671027	0	38671027	A	T
15	chr15_38671602	0	38671602	C	T
15	chr15_38692312	0	38692312	C	T
15	chr15_38696495	0	38696495	T	C
15	chr15_38706233	0	38706233	C	T
15	chr15_38710027	0	38710027	C	T
15	chr15_38723690	0	38723690	A	T
15	chr15_38725872	0	38725872	C	T
15	chr15_38726625	0	38726625	A	G
15	chr15_38740980	0	38740980	T	C
15	chr15_38743834	0	38743834	C	A
15	chr15_38746614	0	38746614	T	G
15	chr15_38747029	0	38747029	G	T
15	chr15_38755005	0	38755005	C	T
15	chr15_38756510	0	38756510	C	G
15	chr15_38768409	0	38768409	G	C
15	chr15_38768578	0	38768578	C	T
15	chr15_38773695	0	38773695	A	G
15	chr15_38779053	0	38779053	G	A
15	chr15_38789981	0	38789981	T	C
15	chr15_38795777	0	38795777	A	G
15	chr15_38806604	0	38806604	A	G
15	chr15_38806662	0	38806662	G	A
15	chr15_38808997	0	38808997	A	C
15	chr15_38813783	0	38813783	A	T
15	chr15_38816847	0	38816847	T	C
15	chr15_38818505	0	38818505	T	C
15	chr15_38819270	0	38819270	T	C
15	chr15_38825425	0	38825425	C	A
15	chr15_38825638	0	38825638	G	T
15	chr15_38835073	0	38835073	C	A
15	chr15_38848868	0	38848868	C	A
15	chr15_38856861	0	38856861	C	A
15	chr15_38860680	0	38860680	C	T
15	chr15_38864518	0	38864518	G	C
15	chr15_38871486	0	38871486	G	A
15	chr15_38874251	0	38874251	A	G
15	chr15_38877106	0	38877106	A	G
15	chr15_38882602	0	38882602	A	G
15	chr15_38884220	0	38884220	C	G
15	chr15_38886617	0	38886617	T	G
15	chr15_38890911	0	38890911	C	G
15	chr15_38891156	0	38891156	T	C
15	chr15_38892185	0	38892185	G	A
15	chr15_38894906	0	38894906	T	C
15	chr15_38895476	0	38895476	T	A
15	chr15_38900399	0	38900399	T	A
15	chr15_38903263	0	38903263	A	G
15	chr15_38915344	0	38915344	T	C
15	chr15_38916055	0	38916055	C	G
15	chr15_38923083	0	38923083	G	A
15	chr15_38932493	0	38932493	T	C
15	chr15_38934075	0	38934075	A	G
15	chr15_38942861	0	38942861	C	G
15	chr15_38942896	0	38942896	C	T
15	chr15_38944468	0	38944468	A	G
15	chr15_38946211	0	38946211	G	A
15	chr15_38956291	0	38956291	T	C
15	chr15_38956358	0	38956358	T	C
15	chr15_38957748	0	38957748	G	A
15	chr15_38960798	0	38960798	G	T
15	chr15_38963672	0	38963672	C	T
15	chr15_38963927	0	38963927	T	C
15	chr15_38965127	0	38965127	A	G
15	chr15_38971876	0	38971876	G	A
15	chr15_38976642	0	38976642	C	T
15	chr15_38985900	0	38985900	A	C
15	chr15_38987656	0	38987656	C	T
15	chr15_38991791	0	38991791	C	A
15	chr15_38998582	0	38998582	T	C
15	chr15_39002834	0	39002834	A	G
15	chr15_39004322	0	39004322	T	G
15	chr15_39007652	0	39007652	A	G
15	chr15_39029253	0	39029253	C	A
15	chr15_39034468	0	39034468	A	G
15	chr15_39040285	0	39040285	C	T
15	chr15_39048934	0	39048934	A	G
15	chr15_39052167	0	39052167	T	C
15	chr15_39052876	0	39052876	G	A
15	chr15_39056606	0	39056606	A	G
15	chr15_39059359	0	39059359	C	A
15	chr15_39065400	0	39065400	T	C
15	chr15_39066388	0	39066388	A	G
15	chr15_39067809	0	39067809	C	T
15	chr15_39069325	0	39069325	A	G
15	chr15_39076394	0	39076394	A	G
15	chr15_39076659	0	39076659	T	C
15	chr15_39078989	0	39078989	A	G
15	chr15_39083296	0	39083296	A	G
15	chr15_39088321	0	39088321	T	C
15	chr15_39095155	0	39095155	A	G
15	chr15_39098304	0	39098304	T	A
15	chr15_39102887	0	39102887	T	C
15	chr15_39104040	0	39104040	A	T
15	chr15_39107259	0	39107259	C	T
15	chr15_39112362	0	39112362	A	G
15	chr15_39115786	0	39115786	C	T
15	chr15_39122305	0	39122305	T	C
15	chr15_39124987	0	39124987	A	C
15	chr15_39128240	0	39128240	G	T
15	chr15_39134263	0	39134263	T	C
15	chr15_39145234	0	39145234	A	G
15	chr15_39145362	0	39145362	G	C
15	chr15_39149616	0	39149616	G	T
15	chr15_39152084	0	39152084	G	C
15	chr15_39162042	0	39162042	T	C
15	chr15_39163863	0	39163863	G	A
15	chr15_39170811	0	39170811	T	C
15	chr15_39172002	0	39172002	A	G
15	chr15_39172794	0	39172794	A	G
15	chr15_39175692	0	39175692	G	A
15	chr15_39202524	0	39202524	G	C
15	chr15_39216419	0	39216419	A	G
15	chr15_39237815	0	39237815	C	G
15	chr15_39238403	0	39238403	A	G
15	chr15_39240043	0	39240043	A	G
15	chr15_39240392	0	39240392	T	C
15	chr15_39240519	0	39240519	A	G
15	chr15_39244607	0	39244607	A	G
15	chr15_39247380	0	39247380	A	G
15	chr15_39249272	0	39249272	T	C
15	chr15_39257973	0	39257973	A	G
15	chr15_39270757	0	39270757	A	C
15	chr15_39289468	0	39289468	A	T
15	chr15_39292129	0	39292129	G	A
15	chr15_39294948	0	39294948	C	T
15	chr15_39297173	0	39297173	T	A
15	chr15_39310706	0	39310706	C	T
15	chr15_39312410	0	39312410	T	C
15	chr15_39313137	0	39313137	G	A
15	chr15_39322723	0	39322723	G	T
15	chr15_39351719	0	39351719	T	A
15	chr15_39353277	0	39353277	T	C
15	chr15_39362177	0	39362177	T	C
15	chr15_39374466	0	39374466	C	T
15	chr15_39401306	0	39401306	G	C
15	chr15_39415833	0	39415833	G	A
15	chr15_39416054	0	39416054	C	T
15	chr15_39428290	0	39428290	A	G
15	chr15_39428776	0	39428776	T	C
15	chr15_39429321	0	39429321	T	G
15	chr15_39432112	0	39432112	C	A
15	chr15_39432835	0	39432835	A	G
15	chr15_39433133	0	39433133	G	A
15	chr15_39443403	0	39443403	C	T
15	chr15_39445439	0	39445439	T	C
15	chr15_39447398	0	39447398	C	A
15	chr15_39452700	0	39452700	G	T
15	chr15_39472720	0	39472720	C	A
15	chr15_39483922	0	39483922	T	C
15	chr15_39490742	0	39490742	A	G
15	chr15_39491772	0	39491772	G	T
15	chr15_39506470	0	39506470	A	G
15	chr15_39509233	0	39509233	T	C
15	chr15_39511853	0	39511853	C	T
15	chr15_39538781	0	39538781	A	G
15	chr15_39546383	0	39546383	G	C
15	chr15_39546413	0	39546413	A	G
15	chr15_39557172	0	39557172	T	C
15	chr15_39559006	0	39559006	G	C
15	chr15_39565716	0	39565716	T	C
15	chr15_39569869	0	39569869	G	A
15	chr15_39569964	0	39569964	G	T
15	chr15_39577577	0	39577577	G	T
15	chr15_39578338	0	39578338	A	G
15	chr15_39579222	0	39579222	G	T
15	chr15_39589841	0	39589841	A	G
15	chr15_39593302	0	39593302	A	G
15	chr15_39594120	0	39594120	T	C
15	chr15_39594241	0	39594241	T	C
15	chr15_39594524	0	39594524	T	C
15	chr15_39595255	0	39595255	G	A
15	chr15_39598953	0	39598953	G	A
15	chr15_39604692	0	39604692	A	G
15	chr15_39613226	0	39613226	C	T
15	chr15_39618499	0	39618499	T	C
15	chr15_39620921	0	39620921	G	A
15	chr15_39623836	0	39623836	G	A
15	chr15_39625215	0	39625215	A	G
15	chr15_39625922	0	39625922	C	T
15	chr15_39628867	0	39628867	T	C
15	chr15_39647894	0	39647894	C	T
15	chr15_39649775	0	39649775	G	C
15	chr15_39656319	0	39656319	T	G
15	chr15_39661359	0	39661359	C	T
15	chr15_39679267	0	39679267	G	A
15	chr15_39680822	0	39680822	G	A
15	chr15_39683262	0	39683262	T	C
15	chr15_39687351	0	39687351	G	A
15	chr15_39706963	0	39706963	G	A
15	chr15_39711017	0	39711017	T	C
15	chr15_39711516	0	39711516	A	G
15	chr15_39712406	0	39712406	T	C
15	chr15_39724799	0	39724799	T	G
15	chr15_39724816	0	39724816	A	G
15	chr15_39738411	0	39738411	A	G
15	chr15_39759847	0	39759847	A	C
15	chr15_39763971	0	39763971	A	C
15	chr15_39771764	0	39771764	G	T
15	chr15_39786703	0	39786703	C	T
15	chr15_39789916	0	39789916	G	A
15	chr15_39792553	0	39792553	G	C
15	chr15_39795156	0	39795156	T	C
15	chr15_39801996	0	39801996	T	C
15	chr15_39807312	0	39807312	A	T
15	chr15_39809090	0	39809090	A	G
15	chr15_39819915	0	39819915	G	A
15	chr15_39821363	0	39821363	G	A
15	chr15_39828847	0	39828847	G	T
15	chr15_39831911	0	39831911	T	C
15	chr15_39833452	0	39833452	A	G
15	chr15_39834527	0	39834527	G	A
15	chr15_39852241	0	39852241	G	A
15	chr15_39857154	0	39857154	C	T
15	chr15_39857385	0	39857385	A	T
15	chr15_39863514	0	39863514	G	A
15	chr15_39872713	0	39872713	C	T
15	chr15_39885398	0	39885398	T	G
15	chr15_39886139	0	39886139	G	C
15	chr15_39892488	0	39892488	C	G
15	chr15_39901219	0	39901219	C	T
15	chr15_39916237	0	39916237	T	G
15	chr15_39916295	0	39916295	G	A
15	chr15_39948988	0	39948988	G	T
15	chr15_39976324	0	39976324	G	A
15	chr15_39989189	0	39989189	C	T
15	chr15_40011370	0	40011370	C	G
15	chr15_40026829	0	40026829	T	G
15	chr15_40026914	0	40026914	A	G
15	chr15_40027907	0	40027907	C	T
15	chr15_40031254	0	40031254	A	T
15	chr15_40041552	0	40041552	A	G
15	chr15_40042244	0	40042244	T	C
15	chr15_40043892	0	40043892	A	G
15	chr15_40044049	0	40044049	G	A
15	chr15_40051847	0	40051847	G	T
15	chr15_40063508	0	40063508	G	A
15	chr15_40065163	0	40065163	G	C
15	chr15_40068441	0	40068441	A	G
15	chr15_40094362	0	40094362	A	G
15	chr15_40100947	0	40100947	C	A
15	chr15_40103814	0	40103814	A	G
15	chr15_40117921	0	40117921	C	T
15	chr15_40138195	0	40138195	C	A
15	chr15_40145686	0	40145686	T	C
15	chr15_40148939	0	40148939	T	G
15	chr15_40149670	0	40149670	A	C
15	chr15_40157207	0	40157207	A	G
15	chr15_40158568	0	40158568	A	G
15	chr15_40190385	0	40190385	A	C
15	chr15_40208498	0	40208498	A	C
15	chr15_40213962	0	40213962	G	C
15	chr15_40216365	0	40216365	A	G
15	chr15_40216369	0	40216369	T	C
15	chr15_40221669	0	40221669	T	C
15	chr15_40228766	0	40228766	T	C
15	chr15_40232889	0	40232889	T	C
15	chr15_40233328	0	40233328	A	G
15	chr15_40245643	0	40245643	C	A
15	chr15_40287915	0	40287915	G	A
15	chr15_40295612	0	40295612	C	T
15	chr15_40299018	0	40299018	C	T
15	chr15_40304609	0	40304609	A	G
15	chr15_40308513	0	40308513	T	C
15	chr15_40310296	0	40310296	A	G
15	chr15_40312720	0	40312720	G	A
15	chr15_40314873	0	40314873	G	A
15	chr15_40319915	0	40319915	G	C
15	chr15_40326723	0	40326723	T	C
15	chr15_40329387	0	40329387	G	A
15	chr15_40341882	0	40341882	T	C
15	chr15_40343581	0	40343581	C	T
15	chr15_40348736	0	40348736	T	C
15	chr15_40350768	0	40350768	T	C
15	chr15_40355786	0	40355786	T	C
15	chr15_40368706	0	40368706	G	A
15	chr15_40370380	0	40370380	C	T
15	chr15_40371457	0	40371457	C	T
15	chr15_40377145	0	40377145	T	C
15	chr15_40388964	0	40388964	A	G
15	chr15_40393841	0	40393841	G	A
15	chr15_40399474	0	40399474	A	G
15	chr15_40431951	0	40431951	T	C
15	chr15_40432474	0	40432474	T	C
15	chr15_40433743	0	40433743	T	C
15	chr15_40441774	0	40441774	T	C
15	chr15_40442622	0	40442622	G	C
15	chr15_40445718	0	40445718	C	T
15	chr15_40446015	0	40446015	G	T
15	chr15_40448084	0	40448084	G	A
15	chr15_40452201	0	40452201	A	G
15	chr15_40453363	0	40453363	T	C
15	chr15_40462648	0	40462648	T	C
15	chr15_40466517	0	40466517	C	T
15	chr15_40468436	0	40468436	A	G
15	chr15_40484208	0	40484208	T	C
15	chr15_40491286	0	40491286	T	C
15	chr15_40523894	0	40523894	C	T
15	chr15_40524294	0	40524294	C	T
15	chr15_40527652	0	40527652	T	C
15	chr15_40529073	0	40529073	G	T
15	chr15_40531572	0	40531572	G	T
15	chr15_40560562	0	40560562	T	C
15	chr15_40561099	0	40561099	T	C
15	chr15_40561715	0	40561715	G	A
15	chr15_40568277	0	40568277	T	G
15	chr15_40568849	0	40568849	C	A
15	chr15_40573251	0	40573251	T	G
15	chr15_40574554	0	40574554	C	A
15	chr15_40574692	0	40574692	A	C
15	chr15_40576774	0	40576774	C	A
15	chr15_40578077	0	40578077	C	G
15	chr15_40578307	0	40578307	G	C
15	chr15_40580905	0	40580905	C	T
15	chr15_40582500	0	40582500	A	G
15	chr15_40585080	0	40585080	A	G
15	chr15_40587113	0	40587113	A	T
15	chr15_40587939	0	40587939	T	C
15	chr15_40590641	0	40590641	A	G
15	chr15_40598625	0	40598625	C	T
15	chr15_40601565	0	40601565	C	A
15	chr15_40602633	0	40602633	G	C
15	chr15_40605881	0	40605881	T	G
15	chr15_40614715	0	40614715	T	G
15	chr15_40615202	0	40615202	G	A
15	chr15_40615553	0	40615553	T	C
15	chr15_40615719	0	40615719	A	C
15	chr15_40625510	0	40625510	A	G
15	chr15_40631839	0	40631839	T	C
15	chr15_40632254	0	40632254	C	G
15	chr15_40635395	0	40635395	A	G
15	chr15_40639210	0	40639210	C	T
15	chr15_40646947	0	40646947	C	T
15	chr15_40651361	0	40651361	A	G
15	chr15_40652200	0	40652200	A	G
15	chr15_40654654	0	40654654	C	T
15	chr15_40655413	0	40655413	G	C
15	chr15_40659794	0	40659794	A	G
15	chr15_40660554	0	40660554	T	A
15	chr15_40665039	0	40665039	C	G
15	chr15_40667464	0	40667464	G	C
15	chr15_40672264	0	40672264	T	C
15	chr15_40675275	0	40675275	G	A
15	chr15_40682708	0	40682708	A	G
15	chr15_40685940	0	40685940	A	G
15	chr15_40689573	0	40689573	G	A
15	chr15_40691015	0	40691015	G	A
15	chr15_40691826	0	40691826	T	C
15	chr15_40692369	0	40692369	T	C
15	chr15_40695004	0	40695004	T	C
15	chr15_40699397	0	40699397	C	T
15	chr15_40701383	0	40701383	G	A
15	chr15_40704319	0	40704319	T	C
15	chr15_40715743	0	40715743	G	A
15	chr15_40730024	0	40730024	A	G
15	chr15_40733424	0	40733424	A	C
15	chr15_40734582	0	40734582	A	G
15	chr15_40734623	0	40734623	T	C
15	chr15_40736250	0	40736250	T	C
15	chr15_40737412	0	40737412	T	C
15	chr15_40738198	0	40738198	A	C
15	chr15_40741758	0	40741758	T	C
15	chr15_40748136	0	40748136	T	C
15	chr15_40748205	0	40748205	T	C
15	chr15_40757080	0	40757080	G	A
15	chr15_40761058	0	40761058	G	A
15	chr15_40767514	0	40767514	T	C
15	chr15_40769722	0	40769722	C	T
15	chr15_40773238	0	40773238	C	T
15	chr15_40775604	0	40775604	T	C
15	chr15_40776151	0	40776151	C	A
15	chr15_40786113	0	40786113	C	T
15	chr15_40788794	0	40788794	C	A
15	chr15_40789639	0	40789639	G	A
15	chr15_40791084	0	40791084	A	G
15	chr15_40791433	0	40791433	A	T
15	chr15_40797929	0	40797929	G	A
15	chr15_40801433	0	40801433	C	T
15	chr15_40805769	0	40805769	G	A
15	chr15_40808969	0	40808969	G	A
15	chr15_40815504	0	40815504	A	G
15	chr15_40816986	0	40816986	T	C
15	chr15_40820290	0	40820290	A	G
15	chr15_40829272	0	40829272	A	G
15	chr15_40833081	0	40833081	T	A
15	chr15_40835180	0	40835180	A	G
15	chr15_40835504	0	40835504	G	T
15	chr15_40839902	0	40839902	C	T
15	chr15_40840155	0	40840155	G	A
15	chr15_40845172	0	40845172	C	T
15	chr15_40849541	0	40849541	A	T
15	chr15_40851544	0	40851544	T	C
15	chr15_40857385	0	40857385	G	A
15	chr15_40857857	0	40857857	G	A
15	chr15_40862852	0	40862852	T	C
15	chr15_40863110	0	40863110	A	T
15	chr15_40868202	0	40868202	A	G
15	chr15_40868406	0	40868406	A	G
15	chr15_40871811	0	40871811	C	A
15	chr15_40874895	0	40874895	G	A
15	chr15_40878478	0	40878478	A	G
15	chr15_40879390	0	40879390	C	T
15	chr15_40883651	0	40883651	T	C
15	chr15_40884443	0	40884443	C	G
15	chr15_40888406	0	40888406	G	A
15	chr15_40892061	0	40892061	T	C
15	chr15_40892499	0	40892499	A	G
15	chr15_40892836	0	40892836	T	C
15	chr15_40900391	0	40900391	A	G
15	chr15_40901835	0	40901835	A	G
15	chr15_40901941	0	40901941	C	G
15	chr15_40902854	0	40902854	T	C
15	chr15_40908993	0	40908993	T	C
15	chr15_40911488	0	40911488	C	T
15	chr15_40914628	0	40914628	T	C
15	chr15_40915291	0	40915291	A	C
15	chr15_40919689	0	40919689	T	C
15	chr15_40922043	0	40922043	G	T
15	chr15_40924454	0	40924454	T	C
15	chr15_40927140	0	40927140	T	C
15	chr15_40929008	0	40929008	A	T
15	chr15_40930272	0	40930272	A	G
15	chr15_40931193	0	40931193	C	G
15	chr15_40938139	0	40938139	T	C
15	chr15_40939069	0	40939069	C	T
15	chr15_40940604	0	40940604	C	T
15	chr15_40948295	0	40948295	G	A
15	chr15_40951634	0	40951634	G	A
15	chr15_40956559	0	40956559	C	G
15	chr15_40957690	0	40957690	A	C
15	chr15_40961485	0	40961485	C	T
15	chr15_40979650	0	40979650	G	A
15	chr15_40980988	0	40980988	C	T
15	chr15_40988536	0	40988536	T	C
15	chr15_40993090	0	40993090	T	A
15	chr15_40997369	0	40997369	A	G
15	chr15_41001185	0	41001185	A	G
15	chr15_41008039	0	41008039	A	G
15	chr15_41013870	0	41013870	C	T
15	chr15_41016757	0	41016757	A	G
15	chr15_41031809	0	41031809	T	C
15	chr15_41034677	0	41034677	C	A
15	chr15_41041477	0	41041477	C	G
15	chr15_41042939	0	41042939	G	A
15	chr15_41048582	0	41048582	A	C
15	chr15_41056306	0	41056306	C	T
15	chr15_41057878	0	41057878	G	T
15	chr15_41063821	0	41063821	C	G
15	chr15_41067107	0	41067107	T	C
15	chr15_41074648	0	41074648	A	G
15	chr15_41080545	0	41080545	G	T
15	chr15_41081181	0	41081181	G	A
15	chr15_41086110	0	41086110	C	T
15	chr15_41093296	0	41093296	G	C
15	chr15_41094199	0	41094199	A	G
15	chr15_41094617	0	41094617	G	C
15	chr15_41106948	0	41106948	T	C
15	chr15_41109002	0	41109002	T	C
15	chr15_41111649	0	41111649	A	G
15	chr15_41111935	0	41111935	T	C
15	chr15_41112388	0	41112388	C	A
15	chr15_41112930	0	41112930	A	G
15	chr15_41116972	0	41116972	C	T
15	chr15_41117204	0	41117204	A	G
15	chr15_41120574	0	41120574	G	T
15	chr15_41124666	0	41124666	G	A
15	chr15_41126068	0	41126068	G	A
15	chr15_41131635	0	41131635	G	A
15	chr15_41131743	0	41131743	C	G
15	chr15_41132594	0	41132594	T	C
15	chr15_41132633	0	41132633	G	C
15	chr15_41134016	0	41134016	T	C
15	chr15_41134864	0	41134864	C	T
15	chr15_41140058	0	41140058	A	C
15	chr15_41141084	0	41141084	T	C
15	chr15_41144746	0	41144746	G	A
15	chr15_41155596	0	41155596	A	T
15	chr15_41166330	0	41166330	A	G
15	chr15_41175128	0	41175128	A	G
15	chr15_41178897	0	41178897	A	G
15	chr15_41181565	0	41181565	C	T
15	chr15_41186444	0	41186444	A	G
15	chr15_41187296	0	41187296	T	G
15	chr15_41191153	0	41191153	G	C
15	chr15_41199906	0	41199906	A	G
15	chr15_41200647	0	41200647	A	G
15	chr15_41203777	0	41203777	G	C
15	chr15_41204026	0	41204026	C	A
15	chr15_41208061	0	41208061	C	T
15	chr15_41210617	0	41210617	G	A
15	chr15_41215526	0	41215526	T	G
15	chr15_41223850	0	41223850	A	G
15	chr15_41228207	0	41228207	G	A
15	chr15_41231187	0	41231187	C	A
15	chr15_41234237	0	41234237	G	T
15	chr15_41237921	0	41237921	G	A
15	chr15_41242687	0	41242687	C	T
15	chr15_41254142	0	41254142	T	C
15	chr15_41261508	0	41261508	T	A
15	chr15_41269151	0	41269151	T	C
15	chr15_41275185	0	41275185	C	T
15	chr15_41277535	0	41277535	A	T
15	chr15_41280197	0	41280197	G	C
15	chr15_41286466	0	41286466	C	T
15	chr15_41296578	0	41296578	C	G
15	chr15_41299191	0	41299191	C	T
15	chr15_41300595	0	41300595	G	A
15	chr15_41301547	0	41301547	A	G
15	chr15_41302704	0	41302704	G	A
15	chr15_41303247	0	41303247	C	T
15	chr15_41304808	0	41304808	T	C
15	chr15_41305021	0	41305021	G	C
15	chr15_41308029	0	41308029	C	G
15	chr15_41308216	0	41308216	G	C
15	chr15_41322748	0	41322748	C	G
15	chr15_41330048	0	41330048	A	G
15	chr15_41334816	0	41334816	T	C
15	chr15_41339052	0	41339052	T	A
15	chr15_41341421	0	41341421	A	G
15	chr15_41346681	0	41346681	T	C
15	chr15_41351857	0	41351857	G	T
15	chr15_41354353	0	41354353	C	T
15	chr15_41355338	0	41355338	A	G
15	chr15_41359575	0	41359575	C	G
15	chr15_41368239	0	41368239	G	A
15	chr15_41369672	0	41369672	C	A
15	chr15_41369836	0	41369836	G	A
15	chr15_41378427	0	41378427	G	C
15	chr15_41387634	0	41387634	A	C
15	chr15_41391870	0	41391870	T	C
15	chr15_41415931	0	41415931	A	G
15	chr15_41416180	0	41416180	T	A
15	chr15_41419461	0	41419461	C	T
15	chr15_41421218	0	41421218	G	A
15	chr15_41421846	0	41421846	T	C
15	chr15_41424374	0	41424374	A	G
15	chr15_41437892	0	41437892	A	G
15	chr15_41442219	0	41442219	T	C
15	chr15_41445329	0	41445329	A	G
15	chr15_41446645	0	41446645	T	C
15	chr15_41447372	0	41447372	G	T
15	chr15_41456779	0	41456779	A	C
15	chr15_41464124	0	41464124	G	C
15	chr15_41475523	0	41475523	G	A
15	chr15_41485300	0	41485300	T	G
15	chr15_41498288	0	41498288	G	T
15	chr15_41498493	0	41498493	G	A
15	chr15_41501073	0	41501073	T	C
15	chr15_41501917	0	41501917	T	C
15	chr15_41502988	0	41502988	C	T
15	chr15_41503255	0	41503255	T	C
15	chr15_41507888	0	41507888	A	G
15	chr15_41515523	0	41515523	A	G
15	chr15_41516710	0	41516710	C	T
15	chr15_41522256	0	41522256	A	G
15	chr15_41522294	0	41522294	T	C
15	chr15_41523103	0	41523103	T	C
15	chr15_41529548	0	41529548	A	C
15	chr15_41535248	0	41535248	A	C
15	chr15_41542331	0	41542331	C	G
15	chr15_41544702	0	41544702	C	G
15	chr15_41548646	0	41548646	A	G
15	chr15_41552917	0	41552917	G	C
15	chr15_41553285	0	41553285	A	T
15	chr15_41570331	0	41570331	A	G
15	chr15_41571041	0	41571041	G	A
15	chr15_41577244	0	41577244	T	C
15	chr15_41585481	0	41585481	C	T
15	chr15_41595712	0	41595712	G	A
15	chr15_41598576	0	41598576	C	A
15	chr15_41603486	0	41603486	G	A
15	chr15_41614882	0	41614882	G	A
15	chr15_41616350	0	41616350	G	T
15	chr15_41619226	0	41619226	G	C
15	chr15_41622940	0	41622940	C	T
15	chr15_41635232	0	41635232	T	C
15	chr15_41644505	0	41644505	G	T
15	chr15_41661205	0	41661205	T	A
15	chr15_41661465	0	41661465	A	G
15	chr15_41663188	0	41663188	T	C
15	chr15_41666684	0	41666684	T	C
15	chr15_41674024	0	41674024	A	C
15	chr15_41676094	0	41676094	C	T
15	chr15_41679197	0	41679197	T	C
15	chr15_41684662	0	41684662	C	T
15	chr15_41685132	0	41685132	G	A
15	chr15_41686628	0	41686628	G	A
15	chr15_41687348	0	41687348	G	A
15	chr15_41688444	0	41688444	C	T
15	chr15_41695978	0	41695978	A	C
15	chr15_41702377	0	41702377	T	G
15	chr15_41706382	0	41706382	T	G
15	chr15_41707284	0	41707284	A	G
15	chr15_41709229	0	41709229	C	T
15	chr15_41710407	0	41710407	G	C
15	chr15_41712184	0	41712184	T	C
15	chr15_41725136	0	41725136	T	C
15	chr15_41730444	0	41730444	A	G
15	chr15_41731769	0	41731769	G	A
15	chr15_41732886	0	41732886	G	A
15	chr15_41735460	0	41735460	T	C
15	chr15_41743125	0	41743125	T	C
15	chr15_41745524	0	41745524	C	T
15	chr15_41746071	0	41746071	G	A
15	chr15_41748878	0	41748878	G	A
15	chr15_41751462	0	41751462	T	C
15	chr15_41752014	0	41752014	C	T
15	chr15_41756971	0	41756971	A	G
15	chr15_41759586	0	41759586	A	T
15	chr15_41760434	0	41760434	C	T
15	chr15_41766623	0	41766623	A	G
15	chr15_41766897	0	41766897	C	G
15	chr15_41771264	0	41771264	A	G
15	chr15_41780290	0	41780290	C	T
15	chr15_41782575	0	41782575	T	C
15	chr15_41791376	0	41791376	A	G
15	chr15_41805938	0	41805938	G	A
15	chr15_41806811	0	41806811	A	G
15	chr15_41824724	0	41824724	T	C
15	chr15_41832097	0	41832097	C	T
15	chr15_41835844	0	41835844	G	A
15	chr15_41837643	0	41837643	A	C
15	chr15_41839542	0	41839542	G	T
15	chr15_41840181	0	41840181	C	A
15	chr15_41843460	0	41843460	C	T
15	chr15_41854584	0	41854584	G	A
15	chr15_41854835	0	41854835	T	C
15	chr15_41856076	0	41856076	T	C
15	chr15_41856685	0	41856685	A	G
15	chr15_41860094	0	41860094	C	T
15	chr15_41862919	0	41862919	C	T
15	chr15_41864942	0	41864942	A	G
15	chr15_41866886	0	41866886	A	T
15	chr15_41874102	0	41874102	C	T
15	chr15_41875967	0	41875967	C	T
15	chr15_41882610	0	41882610	C	A
15	chr15_41884437	0	41884437	A	G
15	chr15_41886042	0	41886042	A	G
15	chr15_41886460	0	41886460	A	G
15	chr15_41886563	0	41886563	T	C
15	chr15_41898688	0	41898688	C	T
15	chr15_41902976	0	41902976	C	T
15	chr15_41916573	0	41916573	G	A
15	chr15_41918557	0	41918557	G	A
15	chr15_41920608	0	41920608	T	C
15	chr15_41923964	0	41923964	G	C
15	chr15_41930347	0	41930347	C	A
15	chr15_41954724	0	41954724	G	A
15	chr15_41956353	0	41956353	C	A
15	chr15_41958189	0	41958189	C	G
15	chr15_41959099	0	41959099	C	G
15	chr15_41962651	0	41962651	A	T
15	chr15_41965145	0	41965145	A	G
15	chr15_41965392	0	41965392	T	C
15	chr15_41978010	0	41978010	C	T
15	chr15_41981395	0	41981395	A	C
15	chr15_41981815	0	41981815	T	C
15	chr15_41982539	0	41982539	G	T
15	chr15_41983901	0	41983901	A	G
15	chr15_41991641	0	41991641	A	G
15	chr15_41992285	0	41992285	G	A
15	chr15_41992983	0	41992983	A	G
15	chr15_42005182	0	42005182	T	C
15	chr15_42011092	0	42011092	T	A
15	chr15_42013015	0	42013015	T	C
15	chr15_42023487	0	42023487	A	C
15	chr15_42027526	0	42027526	T	G
15	chr15_42032227	0	42032227	A	G
15	chr15_42038479	0	42038479	A	T
15	chr15_42041019	0	42041019	G	T
15	chr15_42048289	0	42048289	C	T
15	chr15_42050148	0	42050148	C	T
15	chr15_42050579	0	42050579	C	T
15	chr15_42052575	0	42052575	T	C
15	chr15_42055419	0	42055419	T	C
15	chr15_42057271	0	42057271	A	G
15	chr15_42061064	0	42061064	T	C
15	chr15_42061158	0	42061158	T	A
15	chr15_42072640	0	42072640	A	G
15	chr15_42073955	0	42073955	A	G
15	chr15_42074336	0	42074336	A	G
15	chr15_42075430	0	42075430	G	A
15	chr15_42076399	0	42076399	G	A
15	chr15_42094081	0	42094081	C	T
15	chr15_42096870	0	42096870	C	T
15	chr15_42107301	0	42107301	C	T
15	chr15_42108442	0	42108442	T	C
15	chr15_42112302	0	42112302	G	T
15	chr15_42118794	0	42118794	G	A
15	chr15_42122848	0	42122848	C	T
15	chr15_42127736	0	42127736	A	G
15	chr15_42129400	0	42129400	C	A
15	chr15_42133485	0	42133485	C	T
15	chr15_42134167	0	42134167	G	A
15	chr15_42138794	0	42138794	C	G
15	chr15_42148538	0	42148538	T	C
15	chr15_42160368	0	42160368	A	G
15	chr15_42160655	0	42160655	A	C
15	chr15_42162399	0	42162399	G	T
15	chr15_42169300	0	42169300	G	C
15	chr15_42169347	0	42169347	G	A
15	chr15_42177143	0	42177143	C	G
15	chr15_42179029	0	42179029	C	T
15	chr15_42179763	0	42179763	C	T
15	chr15_42203611	0	42203611	A	G
15	chr15_42209611	0	42209611	A	G
15	chr15_42213687	0	42213687	A	G
15	chr15_42222092	0	42222092	T	A
15	chr15_42225736	0	42225736	G	C
15	chr15_42241472	0	42241472	T	C
15	chr15_42251468	0	42251468	T	C
15	chr15_42252987	0	42252987	G	C
15	chr15_42254819	0	42254819	C	A
15	chr15_42254962	0	42254962	C	T
15	chr15_42256577	0	42256577	T	C
15	chr15_42258854	0	42258854	T	C
15	chr15_42280917	0	42280917	C	T
15	chr15_42283123	0	42283123	A	G
15	chr15_42295905	0	42295905	G	A
15	chr15_42301349	0	42301349	T	C
15	chr15_42312269	0	42312269	C	A
15	chr15_42325717	0	42325717	G	A
15	chr15_42326701	0	42326701	G	T
15	chr15_42332979	0	42332979	A	G
15	chr15_42342958	0	42342958	C	T
15	chr15_42351133	0	42351133	T	C
15	chr15_42353376	0	42353376	C	T
15	chr15_42356798	0	42356798	T	C
15	chr15_42362363	0	42362363	C	G
15	chr15_42362942	0	42362942	T	C
15	chr15_42363237	0	42363237	T	C
15	chr15_42372019	0	42372019	A	T
15	chr15_42396780	0	42396780	G	A
15	chr15_42397243	0	42397243	G	T
15	chr15_42404657	0	42404657	C	T
15	chr15_42411248	0	42411248	G	A
15	chr15_42412788	0	42412788	A	G
15	chr15_42421653	0	42421653	T	C
15	chr15_42450013	0	42450013	T	C
15	chr15_42452946	0	42452946	A	C
15	chr15_42454643	0	42454643	T	C
15	chr15_42457565	0	42457565	A	T
15	chr15_42462443	0	42462443	C	T
15	chr15_42464271	0	42464271	T	C
15	chr15_42464986	0	42464986	A	G
15	chr15_42467872	0	42467872	G	A
15	chr15_42476410	0	42476410	C	A
15	chr15_42483944	0	42483944	A	C
15	chr15_42486460	0	42486460	C	A
15	chr15_42486743	0	42486743	G	T
15	chr15_42493904	0	42493904	G	A
15	chr15_42502994	0	42502994	C	T
15	chr15_42518256	0	42518256	C	T
15	chr15_42526172	0	42526172	A	G
15	chr15_42527840	0	42527840	T	C
15	chr15_42531410	0	42531410	T	G
15	chr15_42532024	0	42532024	C	T
15	chr15_42533518	0	42533518	G	T
15	chr15_42534207	0	42534207	G	A
15	chr15_42536048	0	42536048	A	G
15	chr15_42544762	0	42544762	G	T
15	chr15_42549039	0	42549039	C	G
15	chr15_42553335	0	42553335	T	C
15	chr15_42564581	0	42564581	A	G
15	chr15_42570879	0	42570879	A	G
15	chr15_42572273	0	42572273	A	T
15	chr15_42582596	0	42582596	C	T
15	chr15_42583135	0	42583135	G	A
15	chr15_42584116	0	42584116	G	A
15	chr15_42596611	0	42596611	G	A
15	chr15_42597041	0	42597041	C	T
15	chr15_42602323	0	42602323	A	G
15	chr15_42610492	0	42610492	G	A
15	chr15_42621208	0	42621208	C	A
15	chr15_42649104	0	42649104	A	C
15	chr15_42654243	0	42654243	C	A
15	chr15_42657564	0	42657564	G	A
15	chr15_42658003	0	42658003	G	A
15	chr15_42691994	0	42691994	A	G
15	chr15_42692491	0	42692491	T	C
15	chr15_42694225	0	42694225	T	G
15	chr15_42696667	0	42696667	T	C
15	chr15_42699026	0	42699026	C	T
15	chr15_42710127	0	42710127	G	A
15	chr15_42718300	0	42718300	T	C
15	chr15_42740359	0	42740359	A	C
15	chr15_42744640	0	42744640	G	A
15	chr15_42745315	0	42745315	C	T
15	chr15_42745805	0	42745805	G	A
15	chr15_42761195	0	42761195	C	G
15	chr15_42769607	0	42769607	C	G
15	chr15_42776117	0	42776117	C	G
15	chr15_42778151	0	42778151	A	T
15	chr15_42779458	0	42779458	T	C
15	chr15_42780154	0	42780154	T	C
15	chr15_42784284	0	42784284	A	G
15	chr15_42787158	0	42787158	A	G
15	chr15_42802594	0	42802594	T	C
15	chr15_42810845	0	42810845	T	C
15	chr15_42841021	0	42841021	T	C
15	chr15_42845701	0	42845701	T	G
15	chr15_42845973	0	42845973	A	G
15	chr15_42850503	0	42850503	T	C
15	chr15_42859569	0	42859569	A	G
15	chr15_42862932	0	42862932	G	A
15	chr15_42866923	0	42866923	T	C
15	chr15_42871896	0	42871896	G	T
15	chr15_42872908	0	42872908	A	G
15	chr15_42885591	0	42885591	C	A
15	chr15_42885749	0	42885749	T	C
15	chr15_42885965	0	42885965	G	T
15	chr15_42890059	0	42890059	A	G
15	chr15_42900317	0	42900317	A	G
15	chr15_42902443	0	42902443	G	A
15	chr15_42913802	0	42913802	T	G
15	chr15_42915826	0	42915826	G	T
15	chr15_42926658	0	42926658	C	T
15	chr15_42929408	0	42929408	G	C
15	chr15_42935287	0	42935287	C	T
15	chr15_42935619	0	42935619	G	A
15	chr15_42966809	0	42966809	G	A
15	chr15_42975916	0	42975916	G	C
15	chr15_42984340	0	42984340	C	T
15	chr15_42999722	0	42999722	G	A
15	chr15_43004972	0	43004972	T	C
15	chr15_43005365	0	43005365	G	A
15	chr15_43016393	0	43016393	C	T
15	chr15_43028768	0	43028768	A	G
15	chr15_43031159	0	43031159	T	C
15	chr15_43031870	0	43031870	G	A
15	chr15_43032691	0	43032691	G	A
15	chr15_43033250	0	43033250	T	C
15	chr15_43034691	0	43034691	C	T
15	chr15_43041832	0	43041832	C	T
15	chr15_43045540	0	43045540	C	T
15	chr15_43052853	0	43052853	G	A
15	chr15_43055492	0	43055492	A	G
15	chr15_43067213	0	43067213	A	G
15	chr15_43078046	0	43078046	T	C
15	chr15_43078290	0	43078290	G	A
15	chr15_43086694	0	43086694	G	C
15	chr15_43089062	0	43089062	G	C
15	chr15_43091428	0	43091428	T	G
15	chr15_43096114	0	43096114	G	A
15	chr15_43100307	0	43100307	C	T
15	chr15_43106700	0	43106700	G	T
15	chr15_43107513	0	43107513	G	A
15	chr15_43109180	0	43109180	A	G
15	chr15_43111503	0	43111503	A	G
15	chr15_43112774	0	43112774	A	G
15	chr15_43122816	0	43122816	T	C
15	chr15_43129977	0	43129977	C	T
15	chr15_43134445	0	43134445	C	T
15	chr15_43135394	0	43135394	C	T
15	chr15_43140129	0	43140129	A	G
15	chr15_43148662	0	43148662	T	C
15	chr15_43152770	0	43152770	A	G
15	chr15_43153777	0	43153777	A	G
15	chr15_43162498	0	43162498	G	T
15	chr15_43167424	0	43167424	T	C
15	chr15_43180090	0	43180090	T	C
15	chr15_43189965	0	43189965	A	G
15	chr15_43194609	0	43194609	T	C
15	chr15_43195738	0	43195738	T	A
15	chr15_43196455	0	43196455	A	G
15	chr15_43201878	0	43201878	A	G
15	chr15_43210188	0	43210188	A	G
15	chr15_43212443	0	43212443	C	T
15	chr15_43217355	0	43217355	C	T
15	chr15_43219204	0	43219204	T	C
15	chr15_43221196	0	43221196	C	A
15	chr15_43224445	0	43224445	T	C
15	chr15_43233652	0	43233652	A	G
15	chr15_43233761	0	43233761	A	G
15	chr15_43235602	0	43235602	T	C
15	chr15_43238340	0	43238340	G	A
15	chr15_43248966	0	43248966	C	A
15	chr15_43250982	0	43250982	T	C
15	chr15_43274547	0	43274547	G	T
15	chr15_43276864	0	43276864	G	T
15	chr15_43277022	0	43277022	G	T
15	chr15_43278701	0	43278701	A	G
15	chr15_43282051	0	43282051	C	T
15	chr15_43284253	0	43284253	C	A
15	chr15_43304067	0	43304067	T	C
15	chr15_43308251	0	43308251	G	C
15	chr15_43312979	0	43312979	G	A
15	chr15_43317424	0	43317424	A	C
15	chr15_43318902	0	43318902	A	G
15	chr15_43335050	0	43335050	T	C
15	chr15_43338251	0	43338251	G	A
15	chr15_43351611	0	43351611	T	C
15	chr15_43357021	0	43357021	G	A
15	chr15_43359415	0	43359415	C	T
15	chr15_43360253	0	43360253	T	C
15	chr15_43363437	0	43363437	G	A
15	chr15_43364793	0	43364793	A	G
15	chr15_43366697	0	43366697	C	T
15	chr15_43387726	0	43387726	G	A
15	chr15_43392558	0	43392558	A	G
15	chr15_43398379	0	43398379	C	T
15	chr15_43398637	0	43398637	G	C
15	chr15_43402797	0	43402797	A	G
15	chr15_43404142	0	43404142	C	T
15	chr15_43413350	0	43413350	G	T
15	chr15_43414085	0	43414085	C	A
15	chr15_43420756	0	43420756	T	G
15	chr15_43433761	0	43433761	G	A
15	chr15_43437887	0	43437887	A	G
15	chr15_43439398	0	43439398	A	G
15	chr15_43445096	0	43445096	A	G
15	chr15_43447713	0	43447713	A	G
15	chr15_43456406	0	43456406	A	G
15	chr15_43458567	0	43458567	G	A
15	chr15_43458627	0	43458627	G	T
15	chr15_43462415	0	43462415	T	C
15	chr15_43490155	0	43490155	C	T
15	chr15_43504208	0	43504208	T	C
15	chr15_43513031	0	43513031	C	T
15	chr15_43513136	0	43513136	A	C
15	chr15_43516613	0	43516613	A	T
15	chr15_43521443	0	43521443	C	T
15	chr15_43522625	0	43522625	A	G
15	chr15_43527197	0	43527197	G	A
15	chr15_43533780	0	43533780	G	A
15	chr15_43570653	0	43570653	T	C
15	chr15_43572357	0	43572357	C	G
15	chr15_43579821	0	43579821	G	A
15	chr15_43592194	0	43592194	A	G
15	chr15_43596369	0	43596369	C	T
15	chr15_43599197	0	43599197	G	C
15	chr15_43599494	0	43599494	G	A
15	chr15_43603587	0	43603587	T	C
15	chr15_43606367	0	43606367	A	C
15	chr15_43629185	0	43629185	T	C
15	chr15_43643931	0	43643931	C	G
15	chr15_43652015	0	43652015	A	C
15	chr15_43670543	0	43670543	C	T
15	chr15_43673125	0	43673125	T	C
15	chr15_43679635	0	43679635	C	T
15	chr15_43688655	0	43688655	C	G
15	chr15_43690688	0	43690688	T	C
15	chr15_43694771	0	43694771	C	A
15	chr15_43696093	0	43696093	C	T
15	chr15_43705054	0	43705054	C	T
15	chr15_43707098	0	43707098	C	T
15	chr15_43717754	0	43717754	T	C
15	chr15_43734191	0	43734191	A	G
15	chr15_43736407	0	43736407	C	T
15	chr15_43737268	0	43737268	C	G
15	chr15_43741562	0	43741562	T	A
15	chr15_43743695	0	43743695	T	C
15	chr15_43746605	0	43746605	A	G
15	chr15_43758170	0	43758170	A	G
15	chr15_43768160	0	43768160	T	A
15	chr15_43771745	0	43771745	C	A
15	chr15_43772240	0	43772240	A	G
15	chr15_43778555	0	43778555	C	T
15	chr15_43789911	0	43789911	T	C
15	chr15_43792746	0	43792746	A	C
15	chr15_43798452	0	43798452	A	G
15	chr15_43809811	0	43809811	C	T
15	chr15_43810183	0	43810183	A	T
15	chr15_43818013	0	43818013	G	A
15	chr15_43826980	0	43826980	A	G
15	chr15_43834692	0	43834692	G	C
15	chr15_43840759	0	43840759	C	T
15	chr15_43841586	0	43841586	C	T
15	chr15_43842563	0	43842563	G	T
15	chr15_43846281	0	43846281	C	A
15	chr15_43846754	0	43846754	C	G
15	chr15_43847454	0	43847454	G	A
15	chr15_43850842	0	43850842	C	T
15	chr15_43859679	0	43859679	A	G
15	chr15_43860307	0	43860307	T	C
15	chr15_43874350	0	43874350	A	G
15	chr15_43874442	0	43874442	C	T
15	chr15_43876728	0	43876728	G	T
15	chr15_43878582	0	43878582	A	T
15	chr15_43891261	0	43891261	A	G
15	chr15_43904378	0	43904378	T	G
15	chr15_43904764	0	43904764	A	T
15	chr15_43910009	0	43910009	A	G
15	chr15_43913890	0	43913890	G	C
15	chr15_43916155	0	43916155	C	T
15	chr15_43925847	0	43925847	A	G
15	chr15_43928089	0	43928089	C	T
15	chr15_43935311	0	43935311	T	C
15	chr15_43936147	0	43936147	G	A
15	chr15_43940762	0	43940762	C	T
15	chr15_43942706	0	43942706	A	G
15	chr15_43945727	0	43945727	C	T
15	chr15_43947657	0	43947657	C	T
15	chr15_43947994	0	43947994	G	A
15	chr15_43951179	0	43951179	C	T
15	chr15_43953530	0	43953530	T	C
15	chr15_43956480	0	43956480	T	G
15	chr15_43961033	0	43961033	C	A
15	chr15_43969446	0	43969446	C	T
15	chr15_43977206	0	43977206	A	G
15	chr15_43979666	0	43979666	A	G
15	chr15_43980652	0	43980652	G	T
15	chr15_43981236	0	43981236	T	C
15	chr15_43981366	0	43981366	A	G
15	chr15_44000416	0	44000416	G	A
15	chr15_44004543	0	44004543	A	G
15	chr15_44024166	0	44024166	T	C
15	chr15_44030942	0	44030942	T	C
15	chr15_44032342	0	44032342	T	A
15	chr15_44060329	0	44060329	A	G
15	chr15_44074343	0	44074343	T	C
15	chr15_44076149	0	44076149	C	T
15	chr15_44076626	0	44076626	A	G
15	chr15_44076909	0	44076909	G	A
15	chr15_44079443	0	44079443	T	C
15	chr15_44094986	0	44094986	G	T
15	chr15_44098254	0	44098254	G	A
15	chr15_44108027	0	44108027	C	A
15	chr15_44109991	0	44109991	C	A
15	chr15_44111603	0	44111603	T	C
15	chr15_44112928	0	44112928	A	G
15	chr15_44116441	0	44116441	C	T
15	chr15_44120236	0	44120236	A	G
15	chr15_44120356	0	44120356	C	T
15	chr15_44125646	0	44125646	C	A
15	chr15_44126055	0	44126055	A	G
15	chr15_44127413	0	44127413	C	G
15	chr15_44134322	0	44134322	A	C
15	chr15_44136863	0	44136863	A	T
15	chr15_44136944	0	44136944	T	C
15	chr15_44137513	0	44137513	T	C
15	chr15_44146685	0	44146685	A	T
15	chr15_44163417	0	44163417	G	A
15	chr15_44164948	0	44164948	A	G
15	chr15_44169414	0	44169414	A	T
15	chr15_44171479	0	44171479	C	T
15	chr15_44202528	0	44202528	A	G
15	chr15_44203698	0	44203698	A	C
15	chr15_44203833	0	44203833	C	A
15	chr15_44210065	0	44210065	A	G
15	chr15_44210263	0	44210263	G	A
15	chr15_44210754	0	44210754	G	C
15	chr15_44219446	0	44219446	G	A
15	chr15_44232599	0	44232599	C	T
15	chr15_44234995	0	44234995	T	C
15	chr15_44237175	0	44237175	C	T
15	chr15_44237533	0	44237533	A	C
15	chr15_44237974	0	44237974	T	C
15	chr15_44240413	0	44240413	A	G
15	chr15_44245242	0	44245242	T	C
15	chr15_44255001	0	44255001	A	G
15	chr15_44256790	0	44256790	T	G
15	chr15_44259649	0	44259649	A	G
15	chr15_44262929	0	44262929	G	T
15	chr15_44263385	0	44263385	T	C
15	chr15_44269479	0	44269479	A	G
15	chr15_44272147	0	44272147	A	T
15	chr15_44274250	0	44274250	C	T
15	chr15_44275160	0	44275160	C	G
15	chr15_44277065	0	44277065	A	G
15	chr15_44289188	0	44289188	T	C
15	chr15_44292265	0	44292265	G	A
15	chr15_44295230	0	44295230	T	C
15	chr15_44302815	0	44302815	C	T
15	chr15_44314204	0	44314204	A	G
15	chr15_44314495	0	44314495	G	C
15	chr15_44325422	0	44325422	C	T
15	chr15_44336995	0	44336995	C	A
15	chr15_44339147	0	44339147	T	C
15	chr15_44344156	0	44344156	G	A
15	chr15_44345333	0	44345333	T	C
15	chr15_44361587	0	44361587	T	C
15	chr15_44372727	0	44372727	T	A
15	chr15_44373647	0	44373647	T	C
15	chr15_44376050	0	44376050	T	C
15	chr15_44378362	0	44378362	A	G
15	chr15_44388133	0	44388133	G	A
15	chr15_44391673	0	44391673	A	G
15	chr15_44403083	0	44403083	T	C
15	chr15_44417018	0	44417018	T	C
15	chr15_44435282	0	44435282	A	G
15	chr15_44435301	0	44435301	A	C
15	chr15_44436080	0	44436080	G	A
15	chr15_44471401	0	44471401	C	G
15	chr15_44472002	0	44472002	C	T
15	chr15_44479629	0	44479629	G	C
15	chr15_44488049	0	44488049	C	T
15	chr15_44491102	0	44491102	C	A
15	chr15_44504660	0	44504660	G	C
15	chr15_44512485	0	44512485	G	C
15	chr15_44516667	0	44516667	G	T
15	chr15_44516711	0	44516711	T	A
15	chr15_44521879	0	44521879	G	A
15	chr15_44544595	0	44544595	T	G
15	chr15_44547526	0	44547526	G	A
15	chr15_44549860	0	44549860	A	G
15	chr15_44561971	0	44561971	G	A
15	chr15_44569547	0	44569547	G	A
15	chr15_44572264	0	44572264	T	A
15	chr15_44579791	0	44579791	G	C
15	chr15_44583427	0	44583427	G	T
15	chr15_44596985	0	44596985	G	A
15	chr15_44601394	0	44601394	C	T
15	chr15_44604997	0	44604997	G	C
15	chr15_44611795	0	44611795	A	G
15	chr15_44613493	0	44613493	C	T
15	chr15_44649927	0	44649927	T	C
15	chr15_44654714	0	44654714	G	A
15	chr15_44654809	0	44654809	C	G
15	chr15_44656926	0	44656926	T	C
15	chr15_44664939	0	44664939	T	C
15	chr15_44667481	0	44667481	G	C
15	chr15_44667864	0	44667864	G	A
15	chr15_44677519	0	44677519	G	T
15	chr15_44702463	0	44702463	G	C
15	chr15_44714569	0	44714569	G	A
15	chr15_44722203	0	44722203	A	G
15	chr15_44725147	0	44725147	C	G
15	chr15_44725851	0	44725851	A	T
15	chr15_44726033	0	44726033	A	T
15	chr15_44739691	0	44739691	C	G
15	chr15_44748926	0	44748926	C	T
15	chr15_44749986	0	44749986	A	G
15	chr15_44762062	0	44762062	T	C
15	chr15_44762511	0	44762511	A	G
15	chr15_44777050	0	44777050	A	G
15	chr15_44780628	0	44780628	G	A
15	chr15_44780922	0	44780922	T	C
15	chr15_44794523	0	44794523	G	C
15	chr15_44797205	0	44797205	T	C
15	chr15_44797475	0	44797475	G	A
15	chr15_44832923	0	44832923	T	G
15	chr15_44837399	0	44837399	C	A
15	chr15_44846019	0	44846019	G	A
15	chr15_44847528	0	44847528	A	T
15	chr15_44848711	0	44848711	G	A
15	chr15_44859959	0	44859959	G	A
15	chr15_44864482	0	44864482	T	C
15	chr15_44866069	0	44866069	C	T
15	chr15_44869622	0	44869622	G	A
15	chr15_44880125	0	44880125	C	T
15	chr15_44883339	0	44883339	C	T
15	chr15_44889469	0	44889469	G	A
15	chr15_44891291	0	44891291	C	T
15	chr15_44910879	0	44910879	C	G
15	chr15_44931234	0	44931234	G	C
15	chr15_44935498	0	44935498	A	G
15	chr15_44959384	0	44959384	A	G
15	chr15_44969624	0	44969624	G	T
15	chr15_44972271	0	44972271	G	A
15	chr15_44988681	0	44988681	T	C
15	chr15_44993775	0	44993775	T	C
15	chr15_45004680	0	45004680	C	G
15	chr15_45007156	0	45007156	G	A
15	chr15_45017085	0	45017085	T	C
15	chr15_45032973	0	45032973	C	G
15	chr15_45056584	0	45056584	C	A
15	chr15_45077459	0	45077459	T	A
15	chr15_45082074	0	45082074	G	A
15	chr15_45096453	0	45096453	A	G
15	chr15_45101869	0	45101869	G	C
15	chr15_45106182	0	45106182	C	T
15	chr15_45106807	0	45106807	C	T
15	chr15_45108690	0	45108690	A	G
15	chr15_45115489	0	45115489	A	G
15	chr15_45116529	0	45116529	T	C
15	chr15_45122395	0	45122395	T	C
15	chr15_45122796	0	45122796	G	A
15	chr15_45128831	0	45128831	G	A
15	chr15_45130898	0	45130898	T	C
15	chr15_45131816	0	45131816	G	A
15	chr15_45134218	0	45134218	G	A
15	chr15_45138727	0	45138727	T	C
15	chr15_45145942	0	45145942	A	G
15	chr15_45151438	0	45151438	C	T
15	chr15_45151683	0	45151683	T	C
15	chr15_45162274	0	45162274	G	A
15	chr15_45163368	0	45163368	C	G
15	chr15_45167040	0	45167040	A	G
15	chr15_45181002	0	45181002	A	G
15	chr15_45182347	0	45182347	G	A
15	chr15_45206685	0	45206685	G	T
15	chr15_45252047	0	45252047	G	C
15	chr15_45262583	0	45262583	T	C
15	chr15_45262823	0	45262823	C	G
15	chr15_45263446	0	45263446	T	C
15	chr15_45266369	0	45266369	C	T
15	chr15_45266370	0	45266370	A	G
15	chr15_45271280	0	45271280	A	G
15	chr15_45273730	0	45273730	T	C
15	chr15_45273831	0	45273831	T	C
15	chr15_45278186	0	45278186	G	C
15	chr15_45281401	0	45281401	C	A
15	chr15_45294703	0	45294703	G	A
15	chr15_45302404	0	45302404	C	T
15	chr15_45303679	0	45303679	C	A
15	chr15_45306497	0	45306497	G	A
15	chr15_45308775	0	45308775	T	A
15	chr15_45312443	0	45312443	T	C
15	chr15_45312650	0	45312650	G	A
15	chr15_45312666	0	45312666	G	A
15	chr15_45313232	0	45313232	G	T
15	chr15_45313703	0	45313703	A	G
15	chr15_45313853	0	45313853	T	C
15	chr15_45333008	0	45333008	C	T
15	chr15_45334813	0	45334813	A	C
15	chr15_45346200	0	45346200	C	T
15	chr15_45346992	0	45346992	T	C
15	chr15_45355328	0	45355328	A	G
15	chr15_45355565	0	45355565	A	G
15	chr15_45365319	0	45365319	T	C
15	chr15_45369176	0	45369176	T	C
15	chr15_45369576	0	45369576	A	G
15	chr15_45370018	0	45370018	A	C
15	chr15_45370527	0	45370527	C	G
15	chr15_45371222	0	45371222	A	T
15	chr15_45382487	0	45382487	C	T
15	chr15_45386452	0	45386452	A	G
15	chr15_45388202	0	45388202	C	T
15	chr15_45393451	0	45393451	T	C
15	chr15_45401036	0	45401036	C	T
15	chr15_45401727	0	45401727	T	C
15	chr15_45402815	0	45402815	T	C
15	chr15_45407983	0	45407983	T	C
15	chr15_45408802	0	45408802	G	A
15	chr15_45419956	0	45419956	C	T
15	chr15_45422024	0	45422024	A	G
15	chr15_45422087	0	45422087	A	C
15	chr15_45422648	0	45422648	C	T
15	chr15_45427328	0	45427328	T	C
15	chr15_45430893	0	45430893	G	T
15	chr15_45440650	0	45440650	A	G
15	chr15_45445026	0	45445026	A	G
15	chr15_45452447	0	45452447	C	T
15	chr15_45452862	0	45452862	T	C
15	chr15_45455252	0	45455252	A	C
15	chr15_45463479	0	45463479	C	T
15	chr15_45465500	0	45465500	A	T
15	chr15_45466508	0	45466508	A	G
15	chr15_45476142	0	45476142	C	T
15	chr15_45479936	0	45479936	C	A
15	chr15_45482556	0	45482556	T	C
15	chr15_45488555	0	45488555	A	G
15	chr15_45489600	0	45489600	T	G
15	chr15_45490752	0	45490752	C	G
15	chr15_45492873	0	45492873	T	C
15	chr15_45499493	0	45499493	A	G
15	chr15_45499592	0	45499592	A	G
15	chr15_45505772	0	45505772	G	C
15	chr15_45532191	0	45532191	G	T
15	chr15_45532208	0	45532208	A	G
15	chr15_45537853	0	45537853	C	A
15	chr15_45538001	0	45538001	G	A
15	chr15_45538016	0	45538016	C	G
15	chr15_45545559	0	45545559	A	G
15	chr15_45546966	0	45546966	C	G
15	chr15_45549101	0	45549101	A	G
15	chr15_45551180	0	45551180	G	T
15	chr15_45551400	0	45551400	C	G
15	chr15_45552156	0	45552156	T	A
15	chr15_45552641	0	45552641	C	T
15	chr15_45553185	0	45553185	A	C
15	chr15_45555835	0	45555835	C	T
15	chr15_45556411	0	45556411	C	T
15	chr15_45564439	0	45564439	A	G
15	chr15_45565268	0	45565268	G	A
15	chr15_45570665	0	45570665	T	C
15	chr15_45574943	0	45574943	C	G
15	chr15_45578222	0	45578222	T	C
15	chr15_45579739	0	45579739	C	G
15	chr15_45580427	0	45580427	A	G
15	chr15_45582247	0	45582247	A	G
15	chr15_45588108	0	45588108	T	A
15	chr15_45591233	0	45591233	A	G
15	chr15_45599258	0	45599258	T	C
15	chr15_45602936	0	45602936	C	G
15	chr15_45603974	0	45603974	G	A
15	chr15_45608079	0	45608079	T	C
15	chr15_45610878	0	45610878	G	C
15	chr15_45628429	0	45628429	C	T
15	chr15_45630785	0	45630785	A	T
15	chr15_45636737	0	45636737	T	C
15	chr15_45637815	0	45637815	C	T
15	chr15_45648582	0	45648582	A	T
15	chr15_45660635	0	45660635	C	T
15	chr15_45665349	0	45665349	T	C
15	chr15_45669081	0	45669081	C	G
15	chr15_45676833	0	45676833	T	C
15	chr15_45678609	0	45678609	G	C
15	chr15_45680157	0	45680157	G	A
15	chr15_45681513	0	45681513	T	C
15	chr15_45685681	0	45685681	C	G
15	chr15_45691529	0	45691529	A	G
15	chr15_45706613	0	45706613	G	T
15	chr15_45717820	0	45717820	A	T
15	chr15_45729208	0	45729208	T	C
15	chr15_45730050	0	45730050	A	C
15	chr15_45733593	0	45733593	G	C
15	chr15_45736705	0	45736705	T	C
15	chr15_45739179	0	45739179	T	A
15	chr15_45742881	0	45742881	G	C
15	chr15_45753466	0	45753466	T	C
15	chr15_45754353	0	45754353	C	T
15	chr15_45758184	0	45758184	T	C
15	chr15_45769701	0	45769701	C	G
15	chr15_45770720	0	45770720	C	A
15	chr15_45775866	0	45775866	C	T
15	chr15_45783200	0	45783200	G	C
15	chr15_45788059	0	45788059	G	A
15	chr15_45795793	0	45795793	G	A
15	chr15_45807132	0	45807132	A	G
15	chr15_45808258	0	45808258	T	A
15	chr15_45808781	0	45808781	A	C
15	chr15_45810873	0	45810873	C	A
15	chr15_45827146	0	45827146	C	T
15	chr15_45827599	0	45827599	G	A
15	chr15_45828773	0	45828773	C	T
15	chr15_45852114	0	45852114	C	T
15	chr15_45872525	0	45872525	T	C
15	chr15_45876636	0	45876636	T	C
15	chr15_45879325	0	45879325	G	A
15	chr15_45881436	0	45881436	T	G
15	chr15_45898515	0	45898515	T	C
15	chr15_45900467	0	45900467	G	A
15	chr15_45904643	0	45904643	G	A
15	chr15_45905164	0	45905164	C	T
15	chr15_45907941	0	45907941	C	G
15	chr15_45909263	0	45909263	T	C
15	chr15_45914064	0	45914064	C	T
15	chr15_45914876	0	45914876	A	T
15	chr15_45916478	0	45916478	G	A
15	chr15_45922189	0	45922189	T	C
15	chr15_45922369	0	45922369	T	C
15	chr15_45925442	0	45925442	A	T
15	chr15_45940650	0	45940650	T	G
15	chr15_45941187	0	45941187	G	A
15	chr15_45966380	0	45966380	C	T
15	chr15_45984174	0	45984174	G	C
15	chr15_45985258	0	45985258	T	G
15	chr15_45988756	0	45988756	T	C
15	chr15_45992968	0	45992968	T	C
15	chr15_46015335	0	46015335	T	C
15	chr15_46021657	0	46021657	C	G
15	chr15_46031256	0	46031256	A	T
15	chr15_46049128	0	46049128	C	G
15	chr15_46063093	0	46063093	A	G
15	chr15_46075407	0	46075407	C	T
15	chr15_46075976	0	46075976	C	T
15	chr15_46077763	0	46077763	A	C
15	chr15_46080141	0	46080141	A	T
15	chr15_46090696	0	46090696	G	T
15	chr15_46095569	0	46095569	G	T
15	chr15_46099317	0	46099317	T	C
15	chr15_46105425	0	46105425	C	T
15	chr15_46110588	0	46110588	C	A
15	chr15_46114046	0	46114046	T	A
15	chr15_46118131	0	46118131	T	C
15	chr15_46127034	0	46127034	A	G
15	chr15_46129007	0	46129007	G	T
15	chr15_46183931	0	46183931	G	A
15	chr15_46190633	0	46190633	A	G
15	chr15_46191857	0	46191857	A	G
15	chr15_46194302	0	46194302	A	G
15	chr15_46195007	0	46195007	A	G
15	chr15_46203712	0	46203712	G	C
15	chr15_46215674	0	46215674	C	T
15	chr15_46217190	0	46217190	A	C
15	chr15_46219491	0	46219491	T	G
15	chr15_46220359	0	46220359	T	C
15	chr15_46223041	0	46223041	A	C
15	chr15_46241171	0	46241171	C	G
15	chr15_46250387	0	46250387	G	A
15	chr15_46262928	0	46262928	G	A
15	chr15_46263975	0	46263975	T	C
15	chr15_46272366	0	46272366	G	A
15	chr15_46272373	0	46272373	A	G
15	chr15_46274393	0	46274393	G	T
15	chr15_46275408	0	46275408	T	G
15	chr15_46278506	0	46278506	G	C
15	chr15_46292885	0	46292885	C	A
15	chr15_46297119	0	46297119	C	T
15	chr15_46308154	0	46308154	A	C
15	chr15_46310950	0	46310950	G	A
15	chr15_46313823	0	46313823	G	A
15	chr15_46314065	0	46314065	A	C
15	chr15_46314713	0	46314713	A	C
15	chr15_46315279	0	46315279	C	G
15	chr15_46320700	0	46320700	C	A
15	chr15_46325048	0	46325048	G	A
15	chr15_46334868	0	46334868	C	A
15	chr15_46337407	0	46337407	A	T
15	chr15_46347410	0	46347410	G	A
15	chr15_46375062	0	46375062	A	C
15	chr15_46382837	0	46382837	C	T
15	chr15_46395746	0	46395746	G	A
15	chr15_46402770	0	46402770	G	A
15	chr15_46406967	0	46406967	C	G
15	chr15_46413290	0	46413290	G	T
15	chr15_46416901	0	46416901	A	G
15	chr15_46419697	0	46419697	T	C
15	chr15_46428732	0	46428732	C	G
15	chr15_46434837	0	46434837	T	C
15	chr15_46445573	0	46445573	A	T
15	chr15_46446816	0	46446816	A	G
15	chr15_46455141	0	46455141	T	C
15	chr15_46465514	0	46465514	T	A
15	chr15_46466118	0	46466118	G	A
15	chr15_46467889	0	46467889	A	C
15	chr15_46469293	0	46469293	A	T
15	chr15_46470646	0	46470646	C	T
15	chr15_46476451	0	46476451	T	A
15	chr15_46479685	0	46479685	T	C
15	chr15_46484863	0	46484863	G	A
15	chr15_46485428	0	46485428	G	A
15	chr15_46486200	0	46486200	G	A
15	chr15_46489164	0	46489164	A	G
15	chr15_46493677	0	46493677	C	A
15	chr15_46494849	0	46494849	A	T
15	chr15_46498621	0	46498621	T	C
15	chr15_46511501	0	46511501	T	C
15	chr15_46511845	0	46511845	T	C
15	chr15_46516540	0	46516540	C	T
15	chr15_46517609	0	46517609	A	G
15	chr15_46533146	0	46533146	T	C
15	chr15_46533432	0	46533432	A	G
15	chr15_46538559	0	46538559	C	A
15	chr15_46540379	0	46540379	A	G
15	chr15_46540482	0	46540482	A	C
15	chr15_46543199	0	46543199	A	G
15	chr15_46549508	0	46549508	A	G
15	chr15_46550497	0	46550497	T	C
15	chr15_46555327	0	46555327	T	C
15	chr15_46564041	0	46564041	C	T
15	chr15_46566487	0	46566487	A	G
15	chr15_46567341	0	46567341	G	A
15	chr15_46570326	0	46570326	A	G
15	chr15_46574055	0	46574055	T	C
15	chr15_46578202	0	46578202	G	T
15	chr15_46591409	0	46591409	G	A
15	chr15_46591949	0	46591949	G	C
15	chr15_46592604	0	46592604	C	A
15	chr15_46594555	0	46594555	G	A
15	chr15_46596373	0	46596373	C	A
15	chr15_46596849	0	46596849	T	C
15	chr15_46596919	0	46596919	G	C
15	chr15_46600736	0	46600736	G	A
15	chr15_46600787	0	46600787	G	A
15	chr15_46603876	0	46603876	C	A
15	chr15_46608859	0	46608859	A	G
15	chr15_46618317	0	46618317	T	C
15	chr15_46623178	0	46623178	G	T
15	chr15_46624773	0	46624773	G	C
15	chr15_46631090	0	46631090	A	G
15	chr15_46645504	0	46645504	A	G
15	chr15_46653519	0	46653519	A	G
15	chr15_46657617	0	46657617	T	G
15	chr15_46658646	0	46658646	T	C
15	chr15_46658884	0	46658884	A	G
15	chr15_46665194	0	46665194	A	G
15	chr15_46667871	0	46667871	C	T
15	chr15_46669238	0	46669238	A	G
15	chr15_46670736	0	46670736	G	A
15	chr15_46675450	0	46675450	T	C
15	chr15_46682014	0	46682014	A	T
15	chr15_46691660	0	46691660	T	C
15	chr15_46701244	0	46701244	C	T
15	chr15_46703384	0	46703384	A	G
15	chr15_46703639	0	46703639	G	A
15	chr15_46704196	0	46704196	A	G
15	chr15_46712354	0	46712354	T	C
15	chr15_46724519	0	46724519	T	G
15	chr15_46730776	0	46730776	C	T
15	chr15_46732384	0	46732384	A	G
15	chr15_46734448	0	46734448	A	G
15	chr15_46735956	0	46735956	A	G
15	chr15_46738330	0	46738330	T	C
15	chr15_46748418	0	46748418	T	G
15	chr15_46753603	0	46753603	T	C
15	chr15_46760057	0	46760057	T	C
15	chr15_46764938	0	46764938	G	A
15	chr15_46765796	0	46765796	A	G
15	chr15_46770196	0	46770196	T	A
15	chr15_46775216	0	46775216	T	G
15	chr15_46778663	0	46778663	C	A
15	chr15_46790223	0	46790223	G	C
15	chr15_46790289	0	46790289	G	A
15	chr15_46795193	0	46795193	G	A
15	chr15_46799659	0	46799659	T	C
15	chr15_46802361	0	46802361	A	G
15	chr15_46803827	0	46803827	T	C
15	chr15_46804362	0	46804362	A	G
15	chr15_46807516	0	46807516	G	A
15	chr15_46814583	0	46814583	C	T
15	chr15_46817504	0	46817504	T	C
15	chr15_46818966	0	46818966	C	A
15	chr15_46819834	0	46819834	A	G
15	chr15_46821298	0	46821298	G	T
15	chr15_46835562	0	46835562	A	C
15	chr15_46845669	0	46845669	G	A
15	chr15_46857177	0	46857177	C	T
15	chr15_46872061	0	46872061	T	C
15	chr15_46875171	0	46875171	C	T
15	chr15_46880309	0	46880309	A	T
15	chr15_46885657	0	46885657	T	C
15	chr15_46895657	0	46895657	C	T
15	chr15_46899176	0	46899176	T	C
15	chr15_46915456	0	46915456	C	T
15	chr15_46916051	0	46916051	T	C
15	chr15_46917149	0	46917149	T	G
15	chr15_46920156	0	46920156	T	C
15	chr15_46921236	0	46921236	G	A
15	chr15_46923106	0	46923106	T	G
15	chr15_46923845	0	46923845	G	C
15	chr15_46929701	0	46929701	A	G
15	chr15_46936748	0	46936748	A	C
15	chr15_46944923	0	46944923	G	A
15	chr15_46948239	0	46948239	T	C
15	chr15_46948254	0	46948254	A	G
15	chr15_46952634	0	46952634	T	C
15	chr15_46952720	0	46952720	A	G
15	chr15_46963514	0	46963514	G	C
15	chr15_46972985	0	46972985	A	C
15	chr15_46983044	0	46983044	A	G
15	chr15_46987139	0	46987139	T	C
15	chr15_46990532	0	46990532	A	G
15	chr15_46993206	0	46993206	T	A
15	chr15_46994743	0	46994743	C	G
15	chr15_47000654	0	47000654	T	C
15	chr15_47004651	0	47004651	C	T
15	chr15_47005147	0	47005147	A	G
15	chr15_47022833	0	47022833	T	C
15	chr15_47023061	0	47023061	A	C
15	chr15_47024391	0	47024391	C	T
15	chr15_47029378	0	47029378	G	C
15	chr15_47035071	0	47035071	A	G
15	chr15_47037538	0	47037538	A	C
15	chr15_47055141	0	47055141	T	G
15	chr15_47057941	0	47057941	G	T
15	chr15_47060729	0	47060729	C	T
15	chr15_47072136	0	47072136	A	G
15	chr15_47079794	0	47079794	G	C
15	chr15_47084715	0	47084715	A	G
15	chr15_47085718	0	47085718	A	G
15	chr15_47087201	0	47087201	T	C
15	chr15_47088240	0	47088240	G	A
15	chr15_47090326	0	47090326	C	T
15	chr15_47093405	0	47093405	A	G
15	chr15_47099925	0	47099925	T	C
15	chr15_47103907	0	47103907	G	A
15	chr15_47108300	0	47108300	T	C
15	chr15_47123094	0	47123094	G	A
15	chr15_47128739	0	47128739	T	C
15	chr15_47132459	0	47132459	T	C
15	chr15_47134590	0	47134590	T	G
15	chr15_47138647	0	47138647	C	A
15	chr15_47143983	0	47143983	T	G
15	chr15_47147928	0	47147928	C	A
15	chr15_47157963	0	47157963	C	G
15	chr15_47159477	0	47159477	G	A
15	chr15_47166980	0	47166980	T	C
15	chr15_47169607	0	47169607	G	T
15	chr15_47170882	0	47170882	A	T
15	chr15_47171890	0	47171890	T	C
15	chr15_47188117	0	47188117	C	T
15	chr15_47189287	0	47189287	T	C
15	chr15_47191233	0	47191233	C	G
15	chr15_47197855	0	47197855	T	C
15	chr15_47203404	0	47203404	C	G
15	chr15_47208205	0	47208205	T	C
15	chr15_47213334	0	47213334	T	A
15	chr15_47214254	0	47214254	G	A
15	chr15_47224485	0	47224485	T	C
15	chr15_47238364	0	47238364	G	A
15	chr15_47240287	0	47240287	T	C
15	chr15_47240894	0	47240894	C	A
15	chr15_47244142	0	47244142	C	T
15	chr15_47250583	0	47250583	G	A
15	chr15_47256214	0	47256214	C	T
15	chr15_47256646	0	47256646	A	T
15	chr15_47266542	0	47266542	T	G
15	chr15_47267846	0	47267846	T	G
15	chr15_47268839	0	47268839	G	C
15	chr15_47272661	0	47272661	A	C
15	chr15_47277873	0	47277873	A	G
15	chr15_47285628	0	47285628	T	G
15	chr15_47297843	0	47297843	G	C
15	chr15_47305023	0	47305023	T	C
15	chr15_47305780	0	47305780	T	C
15	chr15_47310530	0	47310530	A	G
15	chr15_47311120	0	47311120	C	T
15	chr15_47314563	0	47314563	G	T
15	chr15_47318336	0	47318336	C	T
15	chr15_47341761	0	47341761	C	T
15	chr15_47345213	0	47345213	C	A
15	chr15_47345222	0	47345222	A	T
15	chr15_47345988	0	47345988	G	A
15	chr15_47359372	0	47359372	C	T
15	chr15_47360400	0	47360400	G	C
15	chr15_47362941	0	47362941	A	G
15	chr15_47367461	0	47367461	A	G
15	chr15_47368789	0	47368789	T	C
15	chr15_47376010	0	47376010	T	C
15	chr15_47385629	0	47385629	G	C
15	chr15_47399742	0	47399742	T	A
15	chr15_47405432	0	47405432	G	T
15	chr15_47407256	0	47407256	A	G
15	chr15_47407278	0	47407278	A	G
15	chr15_47413473	0	47413473	G	A
15	chr15_47416029	0	47416029	A	G
15	chr15_47417056	0	47417056	A	G
15	chr15_47419675	0	47419675	G	A
15	chr15_47419694	0	47419694	A	G
15	chr15_47429601	0	47429601	T	A
15	chr15_47431084	0	47431084	T	C
15	chr15_47435959	0	47435959	G	T
15	chr15_47438179	0	47438179	A	C
15	chr15_47461487	0	47461487	A	C
15	chr15_47462141	0	47462141	A	G
15	chr15_47462162	0	47462162	C	T
15	chr15_47465503	0	47465503	C	T
15	chr15_47469120	0	47469120	C	T
15	chr15_47481595	0	47481595	C	T
15	chr15_47481643	0	47481643	A	G
15	chr15_47513172	0	47513172	T	G
15	chr15_47518678	0	47518678	T	A
15	chr15_47518970	0	47518970	T	C
15	chr15_47519240	0	47519240	A	G
15	chr15_47523022	0	47523022	G	A
15	chr15_47545258	0	47545258	T	A
15	chr15_47553223	0	47553223	G	A
15	chr15_47558245	0	47558245	A	G
15	chr15_47558747	0	47558747	C	T
15	chr15_47570993	0	47570993	G	A
15	chr15_47571463	0	47571463	A	G
15	chr15_47572137	0	47572137	T	C
15	chr15_47572754	0	47572754	G	A
15	chr15_47573083	0	47573083	G	C
15	chr15_47574808	0	47574808	G	T
15	chr15_47581538	0	47581538	C	T
15	chr15_47584351	0	47584351	C	A
15	chr15_47585980	0	47585980	T	A
15	chr15_47589334	0	47589334	C	T
15	chr15_47594498	0	47594498	G	A
15	chr15_47596023	0	47596023	G	A
15	chr15_47601416	0	47601416	C	T
15	chr15_47614343	0	47614343	A	G
15	chr15_47616109	0	47616109	T	G
15	chr15_47621932	0	47621932	T	C
15	chr15_47626860	0	47626860	T	C
15	chr15_47627084	0	47627084	C	T
15	chr15_47631979	0	47631979	A	G
15	chr15_47637700	0	47637700	A	C
15	chr15_47650597	0	47650597	A	T
15	chr15_47661906	0	47661906	T	C
15	chr15_47677028	0	47677028	A	G
15	chr15_47690769	0	47690769	A	G
15	chr15_47691056	0	47691056	A	C
15	chr15_47696210	0	47696210	T	C
15	chr15_47701959	0	47701959	C	T
15	chr15_47702950	0	47702950	A	G
15	chr15_47703363	0	47703363	C	T
15	chr15_47712157	0	47712157	G	C
15	chr15_47717922	0	47717922	G	A
15	chr15_47727832	0	47727832	G	A
15	chr15_47739752	0	47739752	C	T
15	chr15_47740122	0	47740122	G	C
15	chr15_47753010	0	47753010	T	C
15	chr15_47754255	0	47754255	T	C
15	chr15_47766229	0	47766229	A	G
15	chr15_47788140	0	47788140	C	T
15	chr15_47790095	0	47790095	C	A
15	chr15_47794977	0	47794977	A	T
15	chr15_47809452	0	47809452	A	C
15	chr15_47814866	0	47814866	C	T
15	chr15_47818884	0	47818884	A	G
15	chr15_47819155	0	47819155	A	C
15	chr15_47823626	0	47823626	A	C
15	chr15_47825143	0	47825143	C	G
15	chr15_47830135	0	47830135	C	T
15	chr15_47837069	0	47837069	C	T
15	chr15_47844119	0	47844119	T	C
15	chr15_47852928	0	47852928	A	G
15	chr15_47856563	0	47856563	C	T
15	chr15_47856763	0	47856763	G	A
15	chr15_47857372	0	47857372	T	C
15	chr15_47871647	0	47871647	G	A
15	chr15_47876933	0	47876933	T	C
15	chr15_47909935	0	47909935	T	C
15	chr15_47911324	0	47911324	C	T
15	chr15_47912781	0	47912781	G	C
15	chr15_47914248	0	47914248	C	G
15	chr15_47914362	0	47914362	A	G
15	chr15_47915100	0	47915100	C	A
15	chr15_47924286	0	47924286	C	T
15	chr15_47938147	0	47938147	C	A
15	chr15_47948676	0	47948676	A	G
15	chr15_47955049	0	47955049	C	A
15	chr15_47964976	0	47964976	A	G
15	chr15_47967045	0	47967045	T	C
15	chr15_47968497	0	47968497	T	C
15	chr15_47970485	0	47970485	A	G
15	chr15_47972885	0	47972885	C	A
15	chr15_47982232	0	47982232	G	A
15	chr15_47985400	0	47985400	C	T
15	chr15_47986497	0	47986497	C	T
15	chr15_47991982	0	47991982	G	A
15	chr15_47995231	0	47995231	C	T
15	chr15_48004334	0	48004334	C	T
15	chr15_48011856	0	48011856	A	C
15	chr15_48014414	0	48014414	A	G
15	chr15_48018649	0	48018649	A	G
15	chr15_48022128	0	48022128	C	A
15	chr15_48024805	0	48024805	T	C
15	chr15_48028677	0	48028677	A	G
15	chr15_48031561	0	48031561	T	C
15	chr15_48031697	0	48031697	T	A
15	chr15_48032217	0	48032217	A	G
15	chr15_48046000	0	48046000	C	T
15	chr15_48050801	0	48050801	A	C
15	chr15_48060943	0	48060943	G	A
15	chr15_48067452	0	48067452	G	T
15	chr15_48067631	0	48067631	A	G
15	chr15_48074190	0	48074190	T	C
15	chr15_48094946	0	48094946	T	C
15	chr15_48095763	0	48095763	T	C
15	chr15_48121740	0	48121740	C	A
15	chr15_48121893	0	48121893	T	G
15	chr15_48125796	0	48125796	A	G
15	chr15_48133389	0	48133389	G	A
15	chr15_48162374	0	48162374	G	A
15	chr15_48166855	0	48166855	A	G
15	chr15_48170900	0	48170900	G	C
15	chr15_48195635	0	48195635	C	A
15	chr15_48207539	0	48207539	C	A
15	chr15_48207667	0	48207667	C	G
15	chr15_48212352	0	48212352	A	G
15	chr15_48213302	0	48213302	T	C
15	chr15_48216340	0	48216340	C	T
15	chr15_48219970	0	48219970	C	T
15	chr15_48220345	0	48220345	T	G
15	chr15_48220693	0	48220693	C	G
15	chr15_48222737	0	48222737	G	C
15	chr15_48227032	0	48227032	G	A
15	chr15_48239112	0	48239112	C	A
15	chr15_48240103	0	48240103	C	G
15	chr15_48242573	0	48242573	T	C
15	chr15_48243043	0	48243043	G	A
15	chr15_48250397	0	48250397	T	C
15	chr15_48263617	0	48263617	A	G
15	chr15_48280984	0	48280984	G	A
15	chr15_48298855	0	48298855	T	C
15	chr15_48312277	0	48312277	C	T
15	chr15_48312287	0	48312287	C	G
15	chr15_48326501	0	48326501	G	A
15	chr15_48329385	0	48329385	G	A
15	chr15_48333866	0	48333866	A	G
15	chr15_48344896	0	48344896	T	C
15	chr15_48354744	0	48354744	G	C
15	chr15_48356750	0	48356750	T	C
15	chr15_48358332	0	48358332	A	C
15	chr15_48359399	0	48359399	G	A
15	chr15_48361122	0	48361122	A	G
15	chr15_48372215	0	48372215	G	A
15	chr15_48372560	0	48372560	A	G
15	chr15_48388497	0	48388497	T	G
15	chr15_48405344	0	48405344	T	C
15	chr15_48418494	0	48418494	C	T
15	chr15_48434600	0	48434600	T	G
15	chr15_48441507	0	48441507	C	A
15	chr15_48446605	0	48446605	A	G
15	chr15_48446652	0	48446652	A	G
15	chr15_48450591	0	48450591	T	C
15	chr15_48451436	0	48451436	A	T
15	chr15_48453340	0	48453340	C	G
15	chr15_48454027	0	48454027	A	G
15	chr15_48454564	0	48454564	G	A
15	chr15_48461038	0	48461038	A	G
15	chr15_48470435	0	48470435	G	A
15	chr15_48472360	0	48472360	A	C
15	chr15_48485793	0	48485793	C	T
15	chr15_48494239	0	48494239	A	G
15	chr15_48495224	0	48495224	C	T
15	chr15_48503866	0	48503866	T	G
15	chr15_48506881	0	48506881	T	C
15	chr15_48507903	0	48507903	A	G
15	chr15_48508740	0	48508740	T	C
15	chr15_48512938	0	48512938	A	G
15	chr15_48513183	0	48513183	G	A
15	chr15_48516985	0	48516985	T	A
15	chr15_48527495	0	48527495	C	T
15	chr15_48530471	0	48530471	A	C
15	chr15_48530857	0	48530857	A	G
```
