## Supplementary File 8. Zonkey (Schubert et al. 2017) report for donkey specimen Ancient8. for "No genetic evidence yet for hinnies at Mazongshan (400-160 BCE), northwestern China": incl_ts.bim (part 10 of 16)

```
15	chr15_48535779	0	48535779	G	A
15	chr15_48536065	0	48536065	G	A
15	chr15_48540626	0	48540626	A	T
15	chr15_48543591	0	48543591	C	T
15	chr15_48556120	0	48556120	G	A
15	chr15_48560714	0	48560714	G	T
15	chr15_48563209	0	48563209	T	C
15	chr15_48571004	0	48571004	A	G
15	chr15_48576742	0	48576742	T	G
15	chr15_48580827	0	48580827	C	A
15	chr15_48583811	0	48583811	A	G
15	chr15_48603996	0	48603996	G	T
15	chr15_48607381	0	48607381	A	G
15	chr15_48610169	0	48610169	A	G
15	chr15_48614995	0	48614995	G	C
15	chr15_48621958	0	48621958	G	C
15	chr15_48629455	0	48629455	A	G
15	chr15_48630077	0	48630077	C	A
15	chr15_48634849	0	48634849	T	G
15	chr15_48636966	0	48636966	T	C
15	chr15_48652686	0	48652686	G	A
15	chr15_48684528	0	48684528	A	G
15	chr15_48689631	0	48689631	C	T
15	chr15_48692797	0	48692797	A	G
15	chr15_48694934	0	48694934	T	G
15	chr15_48707257	0	48707257	A	G
15	chr15_48720355	0	48720355	C	G
15	chr15_48727466	0	48727466	C	T
15	chr15_48737082	0	48737082	T	C
15	chr15_48752806	0	48752806	C	T
15	chr15_48754635	0	48754635	G	A
15	chr15_48772891	0	48772891	G	A
15	chr15_48774167	0	48774167	A	G
15	chr15_48774738	0	48774738	G	C
15	chr15_48775780	0	48775780	T	A
15	chr15_48778048	0	48778048	A	C
15	chr15_48803160	0	48803160	A	G
15	chr15_48807855	0	48807855	A	C
15	chr15_48808986	0	48808986	G	A
15	chr15_48810612	0	48810612	C	T
15	chr15_48811086	0	48811086	A	G
15	chr15_48816469	0	48816469	G	A
15	chr15_48821100	0	48821100	A	T
15	chr15_48821317	0	48821317	C	T
15	chr15_48832649	0	48832649	T	A
15	chr15_48838293	0	48838293	A	T
15	chr15_48842708	0	48842708	G	A
15	chr15_48846893	0	48846893	G	A
15	chr15_48859110	0	48859110	A	G
15	chr15_48865977	0	48865977	G	A
15	chr15_48882843	0	48882843	G	A
15	chr15_48893635	0	48893635	C	T
15	chr15_48903318	0	48903318	C	A
15	chr15_48905926	0	48905926	A	G
15	chr15_48912689	0	48912689	A	G
15	chr15_48931920	0	48931920	A	C
15	chr15_48933370	0	48933370	T	C
15	chr15_48937047	0	48937047	G	A
15	chr15_48937437	0	48937437	G	C
15	chr15_48937989	0	48937989	C	T
15	chr15_48956035	0	48956035	T	G
15	chr15_48957932	0	48957932	G	T
15	chr15_48960757	0	48960757	A	G
15	chr15_48963804	0	48963804	T	C
15	chr15_48968136	0	48968136	C	T
15	chr15_48982720	0	48982720	C	A
15	chr15_48988277	0	48988277	G	A
15	chr15_48988565	0	48988565	A	G
15	chr15_48990752	0	48990752	C	G
15	chr15_48992316	0	48992316	G	A
15	chr15_48999627	0	48999627	A	G
15	chr15_49002586	0	49002586	A	G
15	chr15_49012584	0	49012584	A	G
15	chr15_49017082	0	49017082	C	G
15	chr15_49017796	0	49017796	A	G
15	chr15_49020738	0	49020738	G	C
15	chr15_49037273	0	49037273	G	A
15	chr15_49041629	0	49041629	C	T
15	chr15_49046126	0	49046126	T	C
15	chr15_49050645	0	49050645	A	G
15	chr15_49055625	0	49055625	A	G
15	chr15_49060648	0	49060648	A	T
15	chr15_49066252	0	49066252	A	G
15	chr15_49074942	0	49074942	T	C
15	chr15_49088638	0	49088638	A	G
15	chr15_49097774	0	49097774	G	A
15	chr15_49101345	0	49101345	G	A
15	chr15_49109737	0	49109737	G	A
15	chr15_49114121	0	49114121	A	G
15	chr15_49116330	0	49116330	T	C
15	chr15_49119997	0	49119997	G	C
15	chr15_49120828	0	49120828	A	C
15	chr15_49128710	0	49128710	G	A
15	chr15_49131691	0	49131691	C	A
15	chr15_49134119	0	49134119	C	A
15	chr15_49142071	0	49142071	G	C
15	chr15_49144220	0	49144220	A	G
15	chr15_49153008	0	49153008	G	A
15	chr15_49163311	0	49163311	A	G
15	chr15_49176402	0	49176402	A	G
15	chr15_49188686	0	49188686	G	A
15	chr15_49191374	0	49191374	C	G
15	chr15_49197760	0	49197760	C	T
15	chr15_49201015	0	49201015	A	G
15	chr15_49208835	0	49208835	T	G
15	chr15_49208932	0	49208932	A	C
15	chr15_49209950	0	49209950	C	T
15	chr15_49211042	0	49211042	A	G
15	chr15_49225157	0	49225157	A	G
15	chr15_49229656	0	49229656	G	A
15	chr15_49233484	0	49233484	G	A
15	chr15_49233745	0	49233745	A	G
15	chr15_49249054	0	49249054	T	C
15	chr15_49249787	0	49249787	G	A
15	chr15_49259379	0	49259379	G	A
15	chr15_49260990	0	49260990	G	C
15	chr15_49261110	0	49261110	C	G
15	chr15_49267979	0	49267979	A	G
15	chr15_49268744	0	49268744	G	A
15	chr15_49270890	0	49270890	G	A
15	chr15_49271732	0	49271732	G	A
15	chr15_49272251	0	49272251	T	C
15	chr15_49277468	0	49277468	T	A
15	chr15_49279703	0	49279703	T	C
15	chr15_49280881	0	49280881	T	C
15	chr15_49292446	0	49292446	C	A
15	chr15_49295473	0	49295473	G	C
15	chr15_49299609	0	49299609	G	C
15	chr15_49306751	0	49306751	A	G
15	chr15_49310913	0	49310913	T	C
15	chr15_49313798	0	49313798	A	T
15	chr15_49315778	0	49315778	A	G
15	chr15_49317703	0	49317703	C	T
15	chr15_49327513	0	49327513	C	T
15	chr15_49329499	0	49329499	C	T
15	chr15_49332940	0	49332940	C	A
15	chr15_49334194	0	49334194	G	A
15	chr15_49335203	0	49335203	A	G
15	chr15_49344518	0	49344518	A	G
15	chr15_49354896	0	49354896	C	T
15	chr15_49358358	0	49358358	C	T
15	chr15_49364696	0	49364696	A	G
15	chr15_49368468	0	49368468	G	A
15	chr15_49370033	0	49370033	A	T
15	chr15_49372290	0	49372290	G	T
15	chr15_49376516	0	49376516	T	G
15	chr15_49382494	0	49382494	T	C
15	chr15_49383801	0	49383801	C	T
15	chr15_49385489	0	49385489	A	G
15	chr15_49394858	0	49394858	A	G
15	chr15_49408317	0	49408317	G	A
15	chr15_49410029	0	49410029	A	G
15	chr15_49413162	0	49413162	C	A
15	chr15_49416304	0	49416304	G	C
15	chr15_49417364	0	49417364	T	C
15	chr15_49420376	0	49420376	C	A
15	chr15_49427039	0	49427039	G	A
15	chr15_49430540	0	49430540	G	A
15	chr15_49443126	0	49443126	G	C
15	chr15_49448134	0	49448134	G	A
15	chr15_49461673	0	49461673	G	A
15	chr15_49465301	0	49465301	A	G
15	chr15_49470097	0	49470097	G	A
15	chr15_49478030	0	49478030	C	T
15	chr15_49482979	0	49482979	T	G
15	chr15_49486011	0	49486011	C	G
15	chr15_49486195	0	49486195	G	A
15	chr15_49491016	0	49491016	T	C
15	chr15_49491161	0	49491161	C	A
15	chr15_49495455	0	49495455	A	G
15	chr15_49512321	0	49512321	G	T
15	chr15_49524508	0	49524508	C	T
15	chr15_49525525	0	49525525	T	C
15	chr15_49525545	0	49525545	T	C
15	chr15_49529971	0	49529971	G	C
15	chr15_49531360	0	49531360	A	C
15	chr15_49535271	0	49535271	G	A
15	chr15_49537577	0	49537577	G	A
15	chr15_49543680	0	49543680	G	A
15	chr15_49548205	0	49548205	C	T
15	chr15_49553323	0	49553323	T	C
15	chr15_49555664	0	49555664	T	C
15	chr15_49559037	0	49559037	C	A
15	chr15_49565618	0	49565618	A	C
15	chr15_49567384	0	49567384	T	C
15	chr15_49569712	0	49569712	C	G
15	chr15_49579858	0	49579858	C	T
15	chr15_49585650	0	49585650	G	T
15	chr15_49585900	0	49585900	A	G
15	chr15_49588627	0	49588627	A	G
15	chr15_49598394	0	49598394	G	A
15	chr15_49617059	0	49617059	T	A
15	chr15_49626057	0	49626057	A	G
15	chr15_49628043	0	49628043	C	T
15	chr15_49646172	0	49646172	C	T
15	chr15_49662081	0	49662081	G	T
15	chr15_49672727	0	49672727	T	C
15	chr15_49672991	0	49672991	G	A
15	chr15_49675491	0	49675491	C	T
15	chr15_49675673	0	49675673	T	C
15	chr15_49677037	0	49677037	A	T
15	chr15_49686085	0	49686085	G	C
15	chr15_49697646	0	49697646	A	G
15	chr15_49699945	0	49699945	C	T
15	chr15_49704661	0	49704661	T	A
15	chr15_49710022	0	49710022	T	C
15	chr15_49713493	0	49713493	T	G
15	chr15_49717370	0	49717370	C	G
15	chr15_49717584	0	49717584	G	A
15	chr15_49726100	0	49726100	T	C
15	chr15_49728548	0	49728548	T	C
15	chr15_49729231	0	49729231	G	C
15	chr15_49736572	0	49736572	T	G
15	chr15_49736687	0	49736687	T	A
15	chr15_49738879	0	49738879	T	C
15	chr15_49741375	0	49741375	G	T
15	chr15_49743662	0	49743662	T	C
15	chr15_49744206	0	49744206	C	T
15	chr15_49747567	0	49747567	T	C
15	chr15_49768789	0	49768789	A	G
15	chr15_49772284	0	49772284	C	T
15	chr15_49774152	0	49774152	G	A
15	chr15_49781107	0	49781107	T	C
15	chr15_49781292	0	49781292	G	A
15	chr15_49784711	0	49784711	T	C
15	chr15_49791319	0	49791319	T	A
15	chr15_49802862	0	49802862	C	A
15	chr15_49810750	0	49810750	A	T
15	chr15_49813545	0	49813545	G	A
15	chr15_49816881	0	49816881	T	C
15	chr15_49818161	0	49818161	A	G
15	chr15_49831059	0	49831059	G	A
15	chr15_49832461	0	49832461	G	A
15	chr15_49841917	0	49841917	A	G
15	chr15_49854451	0	49854451	C	T
15	chr15_49856216	0	49856216	C	T
15	chr15_49864120	0	49864120	G	A
15	chr15_49867494	0	49867494	C	T
15	chr15_49873956	0	49873956	G	C
15	chr15_49879641	0	49879641	T	C
15	chr15_49882414	0	49882414	T	G
15	chr15_49884215	0	49884215	C	A
15	chr15_49886362	0	49886362	T	A
15	chr15_49887751	0	49887751	C	T
15	chr15_49891433	0	49891433	A	C
15	chr15_49893221	0	49893221	C	T
15	chr15_49903215	0	49903215	G	T
15	chr15_49906701	0	49906701	C	T
15	chr15_49907951	0	49907951	G	C
15	chr15_49908533	0	49908533	T	C
15	chr15_49908875	0	49908875	A	G
15	chr15_49910721	0	49910721	G	A
15	chr15_49916876	0	49916876	T	C
15	chr15_49920272	0	49920272	G	T
15	chr15_49920731	0	49920731	T	G
15	chr15_49922988	0	49922988	A	G
15	chr15_49933889	0	49933889	G	C
15	chr15_49942290	0	49942290	T	C
15	chr15_49947980	0	49947980	T	C
15	chr15_49958012	0	49958012	C	T
15	chr15_49965713	0	49965713	A	T
15	chr15_49968693	0	49968693	A	G
15	chr15_49973802	0	49973802	A	C
15	chr15_49991236	0	49991236	C	T
15	chr15_50034066	0	50034066	G	A
15	chr15_50035804	0	50035804	T	C
15	chr15_50042105	0	50042105	C	T
15	chr15_50042498	0	50042498	G	A
15	chr15_50043052	0	50043052	A	G
15	chr15_50043319	0	50043319	A	G
15	chr15_50050612	0	50050612	C	T
15	chr15_50058110	0	50058110	C	T
15	chr15_50067566	0	50067566	C	T
15	chr15_50071077	0	50071077	G	A
15	chr15_50071318	0	50071318	C	T
15	chr15_50081543	0	50081543	T	C
15	chr15_50088588	0	50088588	G	C
15	chr15_50089699	0	50089699	A	T
15	chr15_50090433	0	50090433	G	T
15	chr15_50090674	0	50090674	A	T
15	chr15_50099228	0	50099228	C	T
15	chr15_50116460	0	50116460	G	A
15	chr15_50124587	0	50124587	G	A
15	chr15_50126494	0	50126494	C	T
15	chr15_50132529	0	50132529	T	C
15	chr15_50132903	0	50132903	T	G
15	chr15_50133053	0	50133053	G	A
15	chr15_50134560	0	50134560	G	T
15	chr15_50139332	0	50139332	G	A
15	chr15_50142645	0	50142645	G	T
15	chr15_50145668	0	50145668	T	G
15	chr15_50146939	0	50146939	T	C
15	chr15_50153580	0	50153580	A	G
15	chr15_50154925	0	50154925	A	G
15	chr15_50163857	0	50163857	G	A
15	chr15_50164780	0	50164780	C	T
15	chr15_50182195	0	50182195	A	G
15	chr15_50183440	0	50183440	G	T
15	chr15_50197869	0	50197869	C	T
15	chr15_50207305	0	50207305	A	G
15	chr15_50211541	0	50211541	T	C
15	chr15_50214681	0	50214681	G	C
15	chr15_50216119	0	50216119	A	T
15	chr15_50216462	0	50216462	A	T
15	chr15_50217741	0	50217741	G	A
15	chr15_50218547	0	50218547	T	C
15	chr15_50218871	0	50218871	C	G
15	chr15_50219347	0	50219347	C	T
15	chr15_50221776	0	50221776	C	T
15	chr15_50225352	0	50225352	C	T
15	chr15_50229370	0	50229370	A	G
15	chr15_50230200	0	50230200	C	G
15	chr15_50232565	0	50232565	A	G
15	chr15_50233973	0	50233973	T	C
15	chr15_50234602	0	50234602	C	T
15	chr15_50238946	0	50238946	C	A
15	chr15_50246785	0	50246785	A	G
15	chr15_50247903	0	50247903	G	C
15	chr15_50263766	0	50263766	T	C
15	chr15_50265356	0	50265356	C	A
15	chr15_50270448	0	50270448	C	T
15	chr15_50277724	0	50277724	T	C
15	chr15_50279992	0	50279992	A	T
15	chr15_50281009	0	50281009	G	T
15	chr15_50303214	0	50303214	T	A
15	chr15_50303577	0	50303577	A	C
15	chr15_50307063	0	50307063	C	T
15	chr15_50307163	0	50307163	T	C
15	chr15_50310832	0	50310832	C	G
15	chr15_50326852	0	50326852	A	G
15	chr15_50328224	0	50328224	C	A
15	chr15_50329202	0	50329202	G	A
15	chr15_50330112	0	50330112	G	T
15	chr15_50332703	0	50332703	G	A
15	chr15_50335649	0	50335649	A	G
15	chr15_50341111	0	50341111	G	A
15	chr15_50348050	0	50348050	C	A
15	chr15_50349346	0	50349346	C	T
15	chr15_50353979	0	50353979	A	G
15	chr15_50357029	0	50357029	G	A
15	chr15_50363359	0	50363359	A	T
15	chr15_50365797	0	50365797	G	A
15	chr15_50366156	0	50366156	A	G
15	chr15_50371441	0	50371441	C	T
15	chr15_50377065	0	50377065	A	G
15	chr15_50377242	0	50377242	A	G
15	chr15_50380210	0	50380210	A	G
15	chr15_50382210	0	50382210	G	A
15	chr15_50383000	0	50383000	A	G
15	chr15_50386991	0	50386991	C	T
15	chr15_50389603	0	50389603	G	A
15	chr15_50391210	0	50391210	T	G
15	chr15_50398501	0	50398501	A	G
15	chr15_50400482	0	50400482	T	G
15	chr15_50405706	0	50405706	C	A
15	chr15_50407942	0	50407942	A	G
15	chr15_50412013	0	50412013	T	G
15	chr15_50415157	0	50415157	G	A
15	chr15_50417314	0	50417314	T	G
15	chr15_50426713	0	50426713	A	G
15	chr15_50428746	0	50428746	T	C
15	chr15_50448169	0	50448169	T	C
15	chr15_50456759	0	50456759	C	T
15	chr15_50457448	0	50457448	G	A
15	chr15_50465359	0	50465359	A	G
15	chr15_50465874	0	50465874	A	G
15	chr15_50470479	0	50470479	T	C
15	chr15_50475628	0	50475628	T	C
15	chr15_50478461	0	50478461	C	T
15	chr15_50487737	0	50487737	C	T
15	chr15_50489008	0	50489008	G	A
15	chr15_50492465	0	50492465	T	C
15	chr15_50496626	0	50496626	G	T
15	chr15_50498222	0	50498222	C	T
15	chr15_50499958	0	50499958	C	G
15	chr15_50502115	0	50502115	T	C
15	chr15_50502349	0	50502349	G	A
15	chr15_50507189	0	50507189	C	T
15	chr15_50536791	0	50536791	A	T
15	chr15_50544553	0	50544553	G	C
15	chr15_50549192	0	50549192	T	C
15	chr15_50549576	0	50549576	A	G
15	chr15_50559678	0	50559678	C	G
15	chr15_50561538	0	50561538	G	C
15	chr15_50563806	0	50563806	A	G
15	chr15_50570022	0	50570022	T	C
15	chr15_50570560	0	50570560	A	G
15	chr15_50574610	0	50574610	G	A
15	chr15_50578117	0	50578117	T	C
15	chr15_50594462	0	50594462	T	C
15	chr15_50602898	0	50602898	T	C
15	chr15_50611387	0	50611387	C	A
15	chr15_50616047	0	50616047	T	C
15	chr15_50618110	0	50618110	G	T
15	chr15_50618529	0	50618529	T	G
15	chr15_50626851	0	50626851	C	A
15	chr15_50626931	0	50626931	G	C
15	chr15_50629754	0	50629754	A	G
15	chr15_50636480	0	50636480	T	C
15	chr15_50639064	0	50639064	A	G
15	chr15_50639315	0	50639315	C	G
15	chr15_50639954	0	50639954	G	C
15	chr15_50642719	0	50642719	T	C
15	chr15_50644088	0	50644088	C	G
15	chr15_50646619	0	50646619	T	C
15	chr15_50658926	0	50658926	T	A
15	chr15_50664118	0	50664118	C	T
15	chr15_50678357	0	50678357	C	T
15	chr15_50684697	0	50684697	A	G
15	chr15_50704980	0	50704980	C	T
15	chr15_50705117	0	50705117	G	A
15	chr15_50706582	0	50706582	T	G
15	chr15_50708009	0	50708009	C	T
15	chr15_50709186	0	50709186	T	C
15	chr15_50709827	0	50709827	G	C
15	chr15_50712904	0	50712904	T	C
15	chr15_50724599	0	50724599	C	T
15	chr15_50728384	0	50728384	A	C
15	chr15_50736117	0	50736117	A	G
15	chr15_50741108	0	50741108	G	A
15	chr15_50742403	0	50742403	C	A
15	chr15_50744411	0	50744411	T	C
15	chr15_50761809	0	50761809	G	A
15	chr15_50769094	0	50769094	T	C
15	chr15_50770834	0	50770834	A	G
15	chr15_50770928	0	50770928	C	T
15	chr15_50772419	0	50772419	G	A
15	chr15_50775665	0	50775665	C	T
15	chr15_50779381	0	50779381	G	A
15	chr15_50780648	0	50780648	A	G
15	chr15_50784440	0	50784440	G	A
15	chr15_50792129	0	50792129	A	G
15	chr15_50796925	0	50796925	C	T
15	chr15_50797302	0	50797302	A	G
15	chr15_50804406	0	50804406	G	A
15	chr15_50804804	0	50804804	A	G
15	chr15_50807058	0	50807058	T	C
15	chr15_50809128	0	50809128	T	C
15	chr15_50829047	0	50829047	T	C
15	chr15_50830289	0	50830289	A	T
15	chr15_50838409	0	50838409	A	G
15	chr15_50845921	0	50845921	G	A
15	chr15_50846921	0	50846921	A	G
15	chr15_50849238	0	50849238	G	T
15	chr15_50849530	0	50849530	T	C
15	chr15_50853005	0	50853005	C	T
15	chr15_50858041	0	50858041	C	T
15	chr15_50860364	0	50860364	G	A
15	chr15_50872278	0	50872278	C	T
15	chr15_50874068	0	50874068	T	A
15	chr15_50893589	0	50893589	G	C
15	chr15_50904211	0	50904211	A	G
15	chr15_50905596	0	50905596	A	G
15	chr15_50916592	0	50916592	T	A
15	chr15_50941505	0	50941505	T	G
15	chr15_50945328	0	50945328	C	T
15	chr15_50945509	0	50945509	G	A
15	chr15_50948178	0	50948178	A	G
15	chr15_50948194	0	50948194	G	A
15	chr15_50953546	0	50953546	A	G
15	chr15_50954260	0	50954260	A	C
15	chr15_50955021	0	50955021	T	C
15	chr15_50957199	0	50957199	A	G
15	chr15_50957980	0	50957980	A	T
15	chr15_50979738	0	50979738	G	A
15	chr15_50981452	0	50981452	A	G
15	chr15_50982512	0	50982512	G	A
15	chr15_50986194	0	50986194	G	T
15	chr15_50990119	0	50990119	T	C
15	chr15_50994309	0	50994309	T	C
15	chr15_51003968	0	51003968	G	A
15	chr15_51004069	0	51004069	A	G
15	chr15_51004193	0	51004193	A	G
15	chr15_51010653	0	51010653	A	G
15	chr15_51025717	0	51025717	G	A
15	chr15_51027654	0	51027654	T	A
15	chr15_51029968	0	51029968	A	C
15	chr15_51034871	0	51034871	T	C
15	chr15_51035775	0	51035775	G	A
15	chr15_51038616	0	51038616	C	T
15	chr15_51040717	0	51040717	A	G
15	chr15_51042382	0	51042382	T	C
15	chr15_51047604	0	51047604	A	C
15	chr15_51047984	0	51047984	C	T
15	chr15_51050824	0	51050824	C	T
15	chr15_51052521	0	51052521	A	C
15	chr15_51052557	0	51052557	G	A
15	chr15_51053839	0	51053839	T	C
15	chr15_51059104	0	51059104	C	T
15	chr15_51072469	0	51072469	G	C
15	chr15_51074532	0	51074532	A	G
15	chr15_51075399	0	51075399	A	C
15	chr15_51076528	0	51076528	G	A
15	chr15_51077345	0	51077345	G	T
15	chr15_51079966	0	51079966	T	C
15	chr15_51081032	0	51081032	G	A
15	chr15_51087464	0	51087464	T	A
15	chr15_51088257	0	51088257	C	T
15	chr15_51091616	0	51091616	A	C
15	chr15_51092727	0	51092727	C	G
15	chr15_51096204	0	51096204	C	G
15	chr15_51104842	0	51104842	G	T
15	chr15_51108539	0	51108539	T	C
15	chr15_51118452	0	51118452	A	G
15	chr15_51121426	0	51121426	G	A
15	chr15_51124295	0	51124295	G	A
15	chr15_51129222	0	51129222	C	T
15	chr15_51135151	0	51135151	A	T
15	chr15_51136273	0	51136273	G	A
15	chr15_51142532	0	51142532	C	G
15	chr15_51143518	0	51143518	G	T
15	chr15_51146675	0	51146675	T	G
15	chr15_51155960	0	51155960	C	T
15	chr15_51161058	0	51161058	A	G
15	chr15_51161633	0	51161633	A	G
15	chr15_51162076	0	51162076	T	C
15	chr15_51169909	0	51169909	A	G
15	chr15_51170431	0	51170431	G	C
15	chr15_51176593	0	51176593	C	T
15	chr15_51181990	0	51181990	T	C
15	chr15_51182803	0	51182803	C	T
15	chr15_51188741	0	51188741	G	A
15	chr15_51200762	0	51200762	C	T
15	chr15_51203628	0	51203628	T	G
15	chr15_51207100	0	51207100	G	A
15	chr15_51207730	0	51207730	G	A
15	chr15_51209984	0	51209984	A	G
15	chr15_51216419	0	51216419	C	A
15	chr15_51217012	0	51217012	C	G
15	chr15_51217787	0	51217787	A	G
15	chr15_51220027	0	51220027	G	A
15	chr15_51228833	0	51228833	T	C
15	chr15_51229980	0	51229980	G	C
15	chr15_51237209	0	51237209	C	T
15	chr15_51237943	0	51237943	G	A
15	chr15_51238281	0	51238281	G	C
15	chr15_51241603	0	51241603	C	T
15	chr15_51275750	0	51275750	T	A
15	chr15_51289208	0	51289208	G	C
15	chr15_51289756	0	51289756	C	A
15	chr15_51290314	0	51290314	G	A
15	chr15_51290685	0	51290685	A	G
15	chr15_51291831	0	51291831	A	G
15	chr15_51298537	0	51298537	A	G
15	chr15_51303540	0	51303540	A	G
15	chr15_51306895	0	51306895	C	G
15	chr15_51310416	0	51310416	T	A
15	chr15_51312629	0	51312629	T	A
15	chr15_51317891	0	51317891	G	T
15	chr15_51321503	0	51321503	G	C
15	chr15_51323454	0	51323454	A	T
15	chr15_51334353	0	51334353	C	T
15	chr15_51363569	0	51363569	C	T
15	chr15_51365085	0	51365085	C	A
15	chr15_51373348	0	51373348	T	A
15	chr15_51377123	0	51377123	A	G
15	chr15_51378524	0	51378524	A	G
15	chr15_51386027	0	51386027	T	C
15	chr15_51395410	0	51395410	T	C
15	chr15_51398263	0	51398263	G	A
15	chr15_51404566	0	51404566	A	C
15	chr15_51421298	0	51421298	T	C
15	chr15_51421802	0	51421802	A	G
15	chr15_51428481	0	51428481	C	T
15	chr15_51432967	0	51432967	A	C
15	chr15_51435456	0	51435456	G	T
15	chr15_51436387	0	51436387	A	C
15	chr15_51438707	0	51438707	T	C
15	chr15_51440176	0	51440176	G	A
15	chr15_51443273	0	51443273	G	A
15	chr15_51444749	0	51444749	C	A
15	chr15_51446128	0	51446128	A	C
15	chr15_51449963	0	51449963	C	T
15	chr15_51453055	0	51453055	C	T
15	chr15_51455629	0	51455629	T	C
15	chr15_51456043	0	51456043	T	C
15	chr15_51456627	0	51456627	T	A
15	chr15_51458047	0	51458047	T	G
15	chr15_51460284	0	51460284	A	G
15	chr15_51460676	0	51460676	A	G
15	chr15_51464552	0	51464552	C	G
15	chr15_51474745	0	51474745	C	A
15	chr15_51477110	0	51477110	T	C
15	chr15_51477135	0	51477135	A	G
15	chr15_51477454	0	51477454	T	C
15	chr15_51477763	0	51477763	T	A
15	chr15_51478696	0	51478696	T	G
15	chr15_51479114	0	51479114	G	A
15	chr15_51479314	0	51479314	T	G
15	chr15_51482515	0	51482515	T	C
15	chr15_51488203	0	51488203	G	A
15	chr15_51489137	0	51489137	A	G
15	chr15_51490153	0	51490153	C	T
15	chr15_51492352	0	51492352	A	G
15	chr15_51492363	0	51492363	G	A
15	chr15_51498310	0	51498310	A	C
15	chr15_51501076	0	51501076	C	T
15	chr15_51501201	0	51501201	A	G
15	chr15_51501956	0	51501956	G	A
15	chr15_51503778	0	51503778	G	T
15	chr15_51506713	0	51506713	G	C
15	chr15_51519650	0	51519650	A	G
15	chr15_51521657	0	51521657	A	G
15	chr15_51524046	0	51524046	A	C
15	chr15_51530038	0	51530038	A	G
15	chr15_51530314	0	51530314	C	T
15	chr15_51539685	0	51539685	G	A
15	chr15_51540347	0	51540347	G	A
15	chr15_51540436	0	51540436	T	C
15	chr15_51548703	0	51548703	T	C
15	chr15_51548877	0	51548877	T	C
15	chr15_51549712	0	51549712	T	C
15	chr15_51550306	0	51550306	A	G
15	chr15_51551143	0	51551143	G	A
15	chr15_51553214	0	51553214	C	T
15	chr15_51553955	0	51553955	C	A
15	chr15_51556186	0	51556186	G	T
15	chr15_51561894	0	51561894	C	G
15	chr15_51565063	0	51565063	T	G
15	chr15_51565224	0	51565224	T	C
15	chr15_51573323	0	51573323	A	G
15	chr15_51575164	0	51575164	C	T
15	chr15_51575414	0	51575414	C	T
15	chr15_51576365	0	51576365	T	C
15	chr15_51584561	0	51584561	C	T
15	chr15_51601221	0	51601221	C	G
15	chr15_51617909	0	51617909	T	C
15	chr15_51618385	0	51618385	G	A
15	chr15_51618837	0	51618837	T	C
15	chr15_51619545	0	51619545	T	C
15	chr15_51623230	0	51623230	T	C
15	chr15_51623529	0	51623529	C	G
15	chr15_51634894	0	51634894	T	A
15	chr15_51640481	0	51640481	G	C
15	chr15_51640494	0	51640494	G	A
15	chr15_51644971	0	51644971	A	C
15	chr15_51653397	0	51653397	T	C
15	chr15_51660795	0	51660795	T	C
15	chr15_51662997	0	51662997	T	A
15	chr15_51678091	0	51678091	C	T
15	chr15_51682846	0	51682846	A	G
15	chr15_51684450	0	51684450	C	T
15	chr15_51685133	0	51685133	T	C
15	chr15_51687106	0	51687106	C	A
15	chr15_51688959	0	51688959	G	T
15	chr15_51691809	0	51691809	G	A
15	chr15_51695611	0	51695611	G	A
15	chr15_51697039	0	51697039	G	A
15	chr15_51698801	0	51698801	A	G
15	chr15_51701513	0	51701513	A	G
15	chr15_51703014	0	51703014	T	C
15	chr15_51706847	0	51706847	C	G
15	chr15_51708206	0	51708206	G	T
15	chr15_51714679	0	51714679	G	C
15	chr15_51717755	0	51717755	T	C
15	chr15_51722944	0	51722944	G	C
15	chr15_51723409	0	51723409	A	G
15	chr15_51723584	0	51723584	G	A
15	chr15_51723643	0	51723643	T	A
15	chr15_51723982	0	51723982	G	A
15	chr15_51724551	0	51724551	A	G
15	chr15_51729027	0	51729027	G	C
15	chr15_51737820	0	51737820	A	G
15	chr15_51737943	0	51737943	T	C
15	chr15_51739600	0	51739600	G	A
15	chr15_51742482	0	51742482	T	C
15	chr15_51743321	0	51743321	A	G
15	chr15_51744714	0	51744714	G	T
15	chr15_51746172	0	51746172	A	T
15	chr15_51749334	0	51749334	A	C
15	chr15_51749598	0	51749598	T	C
15	chr15_51752861	0	51752861	T	G
15	chr15_51754850	0	51754850	G	A
15	chr15_51755292	0	51755292	G	A
15	chr15_51760624	0	51760624	C	G
15	chr15_51763955	0	51763955	C	A
15	chr15_51773232	0	51773232	T	C
15	chr15_51774346	0	51774346	A	T
15	chr15_51775240	0	51775240	T	C
15	chr15_51779314	0	51779314	A	C
15	chr15_51779805	0	51779805	T	G
15	chr15_51783497	0	51783497	G	A
15	chr15_51784760	0	51784760	C	A
15	chr15_51788908	0	51788908	T	C
15	chr15_51792984	0	51792984	T	C
15	chr15_51798999	0	51798999	G	C
15	chr15_51804355	0	51804355	A	G
15	chr15_51806114	0	51806114	C	T
15	chr15_51809233	0	51809233	G	C
15	chr15_51809516	0	51809516	A	C
15	chr15_51814415	0	51814415	A	G
15	chr15_51815118	0	51815118	C	T
15	chr15_51815653	0	51815653	G	A
15	chr15_51816496	0	51816496	A	T
15	chr15_51822435	0	51822435	T	A
15	chr15_51822708	0	51822708	T	G
15	chr15_51822895	0	51822895	T	C
15	chr15_51830278	0	51830278	T	C
15	chr15_51835593	0	51835593	G	C
15	chr15_51839329	0	51839329	A	G
15	chr15_51843516	0	51843516	A	T
15	chr15_51844814	0	51844814	A	G
15	chr15_51847141	0	51847141	C	T
15	chr15_51847331	0	51847331	C	G
15	chr15_51852820	0	51852820	G	A
15	chr15_51860236	0	51860236	G	A
15	chr15_51886498	0	51886498	A	T
15	chr15_51895970	0	51895970	G	A
15	chr15_51897068	0	51897068	C	A
15	chr15_51898493	0	51898493	T	G
15	chr15_51898782	0	51898782	G	A
15	chr15_51912414	0	51912414	T	C
15	chr15_51912852	0	51912852	C	T
15	chr15_51913965	0	51913965	G	A
15	chr15_51923352	0	51923352	T	C
15	chr15_51928356	0	51928356	G	A
15	chr15_51930506	0	51930506	A	G
15	chr15_51930917	0	51930917	T	C
15	chr15_51932454	0	51932454	C	T
15	chr15_51937699	0	51937699	A	G
15	chr15_51943352	0	51943352	T	C
15	chr15_51945535	0	51945535	G	T
15	chr15_51946308	0	51946308	T	C
15	chr15_51949128	0	51949128	A	G
15	chr15_51949212	0	51949212	T	G
15	chr15_51952017	0	51952017	G	A
15	chr15_51953427	0	51953427	C	T
15	chr15_51960781	0	51960781	G	A
15	chr15_51961757	0	51961757	G	A
15	chr15_51966200	0	51966200	G	A
15	chr15_51968089	0	51968089	T	C
15	chr15_51970385	0	51970385	A	G
15	chr15_51971438	0	51971438	A	G
15	chr15_51973239	0	51973239	C	T
15	chr15_51973420	0	51973420	T	C
15	chr15_51976711	0	51976711	T	C
15	chr15_51977469	0	51977469	C	T
15	chr15_51980182	0	51980182	T	C
15	chr15_51985417	0	51985417	T	C
15	chr15_51985546	0	51985546	C	T
15	chr15_51996815	0	51996815	T	C
15	chr15_51998371	0	51998371	A	G
15	chr15_52002470	0	52002470	G	A
15	chr15_52003815	0	52003815	C	T
15	chr15_52007339	0	52007339	C	G
15	chr15_52013912	0	52013912	T	C
15	chr15_52016097	0	52016097	A	G
15	chr15_52017420	0	52017420	G	C
15	chr15_52017452	0	52017452	G	C
15	chr15_52017554	0	52017554	T	C
15	chr15_52017653	0	52017653	T	C
15	chr15_52019686	0	52019686	C	A
15	chr15_52021574	0	52021574	G	T
15	chr15_52026941	0	52026941	T	C
15	chr15_52027052	0	52027052	T	C
15	chr15_52029690	0	52029690	G	A
15	chr15_52047858	0	52047858	T	C
15	chr15_52049489	0	52049489	C	T
15	chr15_52049611	0	52049611	T	C
15	chr15_52058867	0	52058867	C	G
15	chr15_52066489	0	52066489	G	A
15	chr15_52067344	0	52067344	G	A
15	chr15_52069061	0	52069061	T	G
15	chr15_52073063	0	52073063	G	A
15	chr15_52076196	0	52076196	C	A
15	chr15_52077206	0	52077206	C	T
15	chr15_52082979	0	52082979	T	C
15	chr15_52085130	0	52085130	C	G
15	chr15_52092157	0	52092157	G	T
15	chr15_52099908	0	52099908	C	T
15	chr15_52108532	0	52108532	A	G
15	chr15_52110315	0	52110315	T	C
15	chr15_52114815	0	52114815	A	C
15	chr15_52115080	0	52115080	T	C
15	chr15_52116960	0	52116960	A	G
15	chr15_52123454	0	52123454	T	C
15	chr15_52123581	0	52123581	G	A
15	chr15_52128931	0	52128931	C	T
15	chr15_52137311	0	52137311	A	C
15	chr15_52139138	0	52139138	A	G
15	chr15_52140961	0	52140961	G	A
15	chr15_52143286	0	52143286	A	G
15	chr15_52149411	0	52149411	G	A
15	chr15_52154051	0	52154051	A	G
15	chr15_52158905	0	52158905	T	C
15	chr15_52160271	0	52160271	T	C
15	chr15_52163440	0	52163440	T	C
15	chr15_52164206	0	52164206	G	A
15	chr15_52167857	0	52167857	A	G
15	chr15_52169960	0	52169960	A	G
15	chr15_52170110	0	52170110	T	C
15	chr15_52172379	0	52172379	C	T
15	chr15_52184845	0	52184845	C	T
15	chr15_52198606	0	52198606	G	A
15	chr15_52213235	0	52213235	T	C
15	chr15_52213742	0	52213742	T	C
15	chr15_52218236	0	52218236	A	G
15	chr15_52218314	0	52218314	T	C
15	chr15_52222874	0	52222874	A	G
15	chr15_52236138	0	52236138	T	C
15	chr15_52237743	0	52237743	C	T
15	chr15_52240853	0	52240853	T	C
15	chr15_52262381	0	52262381	A	C
15	chr15_52271984	0	52271984	C	T
15	chr15_52277404	0	52277404	C	A
15	chr15_52280948	0	52280948	T	G
15	chr15_52288030	0	52288030	G	A
15	chr15_52294131	0	52294131	G	T
15	chr15_52300407	0	52300407	A	G
15	chr15_52300524	0	52300524	C	T
15	chr15_52302151	0	52302151	T	C
15	chr15_52308811	0	52308811	G	T
15	chr15_52319422	0	52319422	G	C
15	chr15_52322014	0	52322014	T	C
15	chr15_52325709	0	52325709	A	G
15	chr15_52332815	0	52332815	T	C
15	chr15_52358612	0	52358612	G	A
15	chr15_52369087	0	52369087	T	C
15	chr15_52375836	0	52375836	G	A
15	chr15_52378049	0	52378049	A	G
15	chr15_52389750	0	52389750	T	C
15	chr15_52390994	0	52390994	C	T
15	chr15_52396703	0	52396703	A	G
15	chr15_52397902	0	52397902	T	A
15	chr15_52399086	0	52399086	A	G
15	chr15_52405790	0	52405790	C	T
15	chr15_52405938	0	52405938	T	C
15	chr15_52416671	0	52416671	G	T
15	chr15_52418365	0	52418365	G	A
15	chr15_52432960	0	52432960	C	T
15	chr15_52433432	0	52433432	C	T
15	chr15_52433995	0	52433995	G	A
15	chr15_52436494	0	52436494	T	C
15	chr15_52438526	0	52438526	T	C
15	chr15_52438695	0	52438695	T	G
15	chr15_52443680	0	52443680	C	T
15	chr15_52444320	0	52444320	G	A
15	chr15_52453061	0	52453061	C	T
15	chr15_52453459	0	52453459	A	G
15	chr15_52454735	0	52454735	C	T
15	chr15_52455256	0	52455256	T	C
15	chr15_52462562	0	52462562	A	G
15	chr15_52463098	0	52463098	G	C
15	chr15_52469488	0	52469488	A	G
15	chr15_52473854	0	52473854	A	G
15	chr15_52474966	0	52474966	T	C
15	chr15_52475517	0	52475517	A	G
15	chr15_52487546	0	52487546	G	A
15	chr15_52491420	0	52491420	C	T
15	chr15_52494727	0	52494727	C	G
15	chr15_52495414	0	52495414	G	A
15	chr15_52496370	0	52496370	A	G
15	chr15_52500854	0	52500854	A	G
15	chr15_52502225	0	52502225	A	T
15	chr15_52514139	0	52514139	T	C
15	chr15_52516877	0	52516877	T	G
15	chr15_52522060	0	52522060	T	C
15	chr15_52522269	0	52522269	A	G
15	chr15_52522402	0	52522402	C	G
15	chr15_52534250	0	52534250	G	A
15	chr15_52534439	0	52534439	A	T
15	chr15_52534725	0	52534725	C	G
15	chr15_52540458	0	52540458	T	C
15	chr15_52542256	0	52542256	A	G
15	chr15_52544035	0	52544035	T	C
15	chr15_52544042	0	52544042	G	C
15	chr15_52545634	0	52545634	T	C
15	chr15_52546171	0	52546171	C	T
15	chr15_52552133	0	52552133	T	C
15	chr15_52554652	0	52554652	A	G
15	chr15_52556394	0	52556394	G	C
15	chr15_52557053	0	52557053	A	G
15	chr15_52562309	0	52562309	C	T
15	chr15_52564280	0	52564280	A	T
15	chr15_52575335	0	52575335	T	G
15	chr15_52578524	0	52578524	T	C
15	chr15_52579882	0	52579882	G	A
15	chr15_52582116	0	52582116	G	A
15	chr15_52583786	0	52583786	C	A
15	chr15_52583905	0	52583905	T	G
15	chr15_52601604	0	52601604	C	T
15	chr15_52603302	0	52603302	T	A
15	chr15_52606888	0	52606888	A	T
15	chr15_52611085	0	52611085	A	G
15	chr15_52614147	0	52614147	T	C
15	chr15_52614486	0	52614486	C	T
15	chr15_52615090	0	52615090	A	G
15	chr15_52630333	0	52630333	C	T
15	chr15_52632320	0	52632320	C	G
15	chr15_52632878	0	52632878	A	G
15	chr15_52633293	0	52633293	T	C
15	chr15_52638131	0	52638131	A	G
15	chr15_52638787	0	52638787	T	C
15	chr15_52640650	0	52640650	T	C
15	chr15_52641294	0	52641294	A	G
15	chr15_52642589	0	52642589	A	C
15	chr15_52644853	0	52644853	G	A
15	chr15_52648194	0	52648194	C	G
15	chr15_52649822	0	52649822	C	T
15	chr15_52656369	0	52656369	T	C
15	chr15_52658719	0	52658719	T	C
15	chr15_52659218	0	52659218	A	G
15	chr15_52667003	0	52667003	G	A
15	chr15_52672848	0	52672848	A	G
15	chr15_52674349	0	52674349	T	C
15	chr15_52678334	0	52678334	A	G
15	chr15_52680787	0	52680787	A	C
15	chr15_52687845	0	52687845	T	C
15	chr15_52692129	0	52692129	G	A
15	chr15_52697850	0	52697850	C	T
15	chr15_52698589	0	52698589	C	T
15	chr15_52700462	0	52700462	G	A
15	chr15_52701015	0	52701015	C	T
15	chr15_52702085	0	52702085	T	G
15	chr15_52705292	0	52705292	G	A
15	chr15_52706212	0	52706212	C	T
15	chr15_52712756	0	52712756	A	G
15	chr15_52720406	0	52720406	A	G
15	chr15_52725432	0	52725432	T	C
15	chr15_52741048	0	52741048	G	A
15	chr15_52746502	0	52746502	C	T
15	chr15_52751348	0	52751348	C	T
15	chr15_52752004	0	52752004	T	C
15	chr15_52753871	0	52753871	C	T
15	chr15_52754246	0	52754246	G	A
15	chr15_52755054	0	52755054	T	G
15	chr15_52756556	0	52756556	C	T
15	chr15_52762236	0	52762236	A	G
15	chr15_52773087	0	52773087	G	T
15	chr15_52779132	0	52779132	A	G
15	chr15_52779810	0	52779810	G	A
15	chr15_52785619	0	52785619	C	T
15	chr15_52786756	0	52786756	T	C
15	chr15_52791098	0	52791098	A	C
15	chr15_52796710	0	52796710	C	T
15	chr15_52797376	0	52797376	T	C
15	chr15_52797547	0	52797547	G	T
15	chr15_52798240	0	52798240	A	G
15	chr15_52800341	0	52800341	A	G
15	chr15_52808720	0	52808720	T	C
15	chr15_52816676	0	52816676	C	T
15	chr15_52819294	0	52819294	C	T
15	chr15_52820339	0	52820339	T	C
15	chr15_52821182	0	52821182	C	T
15	chr15_52822447	0	52822447	A	G
15	chr15_52831130	0	52831130	G	A
15	chr15_52831172	0	52831172	C	G
15	chr15_52833166	0	52833166	G	C
15	chr15_52834320	0	52834320	T	C
15	chr15_52836694	0	52836694	A	G
15	chr15_52837774	0	52837774	G	A
15	chr15_52841813	0	52841813	C	T
15	chr15_52848523	0	52848523	A	G
15	chr15_52852077	0	52852077	G	C
15	chr15_52853175	0	52853175	A	G
15	chr15_52853600	0	52853600	A	G
15	chr15_52861111	0	52861111	C	T
15	chr15_52894849	0	52894849	A	C
15	chr15_52895725	0	52895725	G	T
15	chr15_52896358	0	52896358	A	G
15	chr15_52896703	0	52896703	G	A
15	chr15_52899142	0	52899142	C	T
15	chr15_52900431	0	52900431	T	C
15	chr15_52900966	0	52900966	C	G
15	chr15_52906393	0	52906393	C	T
15	chr15_52906484	0	52906484	C	A
15	chr15_52908030	0	52908030	A	G
15	chr15_52916034	0	52916034	C	T
15	chr15_52918037	0	52918037	A	C
15	chr15_52920137	0	52920137	A	G
15	chr15_52921946	0	52921946	T	A
15	chr15_52935914	0	52935914	C	T
15	chr15_52936211	0	52936211	G	T
15	chr15_52950601	0	52950601	T	A
15	chr15_52955668	0	52955668	G	C
15	chr15_52958568	0	52958568	A	G
15	chr15_52959074	0	52959074	C	T
15	chr15_52959990	0	52959990	C	T
15	chr15_52964998	0	52964998	C	T
15	chr15_52965566	0	52965566	T	C
15	chr15_52966918	0	52966918	T	C
15	chr15_52969937	0	52969937	A	G
15	chr15_52970126	0	52970126	G	A
15	chr15_52973373	0	52973373	C	T
15	chr15_52976037	0	52976037	G	C
15	chr15_52979213	0	52979213	T	A
15	chr15_52979790	0	52979790	C	A
15	chr15_52983415	0	52983415	C	G
15	chr15_52985438	0	52985438	T	C
15	chr15_52988717	0	52988717	A	G
15	chr15_52990456	0	52990456	A	G
15	chr15_52996855	0	52996855	T	C
15	chr15_52998750	0	52998750	C	T
15	chr15_53000798	0	53000798	C	T
15	chr15_53000924	0	53000924	A	T
15	chr15_53002412	0	53002412	A	G
15	chr15_53004105	0	53004105	T	G
15	chr15_53010985	0	53010985	G	A
15	chr15_53013852	0	53013852	T	G
15	chr15_53017200	0	53017200	A	C
15	chr15_53017586	0	53017586	C	G
15	chr15_53020802	0	53020802	C	T
15	chr15_53023040	0	53023040	T	C
15	chr15_53023218	0	53023218	G	C
15	chr15_53025910	0	53025910	T	C
15	chr15_53030788	0	53030788	C	T
15	chr15_53031084	0	53031084	A	C
15	chr15_53045564	0	53045564	T	G
15	chr15_53059896	0	53059896	A	G
15	chr15_53060329	0	53060329	G	A
15	chr15_53060602	0	53060602	G	A
15	chr15_53062049	0	53062049	T	C
15	chr15_53063283	0	53063283	C	T
15	chr15_53080196	0	53080196	T	C
15	chr15_53085303	0	53085303	G	C
15	chr15_53085304	0	53085304	A	G
15	chr15_53088432	0	53088432	A	G
15	chr15_53092726	0	53092726	T	C
15	chr15_53094555	0	53094555	G	A
15	chr15_53096538	0	53096538	C	G
15	chr15_53099627	0	53099627	C	A
15	chr15_53101067	0	53101067	A	G
15	chr15_53112293	0	53112293	T	C
15	chr15_53116067	0	53116067	G	A
15	chr15_53116395	0	53116395	G	A
15	chr15_53120618	0	53120618	T	C
15	chr15_53126831	0	53126831	A	G
15	chr15_53127855	0	53127855	G	T
15	chr15_53128472	0	53128472	T	C
15	chr15_53131740	0	53131740	T	C
15	chr15_53134500	0	53134500	C	G
15	chr15_53139625	0	53139625	A	G
15	chr15_53144252	0	53144252	G	A
15	chr15_53144879	0	53144879	C	T
15	chr15_53146504	0	53146504	T	C
15	chr15_53147297	0	53147297	T	C
15	chr15_53147670	0	53147670	C	T
15	chr15_53153048	0	53153048	G	C
15	chr15_53160880	0	53160880	G	A
15	chr15_53161699	0	53161699	G	T
15	chr15_53167792	0	53167792	T	A
15	chr15_53176514	0	53176514	G	A
15	chr15_53177830	0	53177830	G	A
15	chr15_53180123	0	53180123	G	T
15	chr15_53180866	0	53180866	T	C
15	chr15_53184855	0	53184855	A	G
15	chr15_53186741	0	53186741	A	G
15	chr15_53192334	0	53192334	A	G
15	chr15_53199451	0	53199451	T	C
15	chr15_53204243	0	53204243	A	G
15	chr15_53205657	0	53205657	G	A
15	chr15_53206245	0	53206245	C	T
15	chr15_53206443	0	53206443	G	A
15	chr15_53207409	0	53207409	G	A
15	chr15_53207511	0	53207511	C	G
15	chr15_53208833	0	53208833	T	A
15	chr15_53210181	0	53210181	G	C
15	chr15_53211815	0	53211815	A	G
15	chr15_53214305	0	53214305	A	G
15	chr15_53219072	0	53219072	A	G
15	chr15_53219595	0	53219595	G	C
15	chr15_53219854	0	53219854	C	T
15	chr15_53224434	0	53224434	T	C
15	chr15_53225240	0	53225240	G	A
15	chr15_53225421	0	53225421	T	C
15	chr15_53225844	0	53225844	C	A
15	chr15_53225860	0	53225860	G	A
15	chr15_53226684	0	53226684	T	C
15	chr15_53229298	0	53229298	A	C
15	chr15_53233219	0	53233219	T	C
15	chr15_53234608	0	53234608	T	C
15	chr15_53237049	0	53237049	A	G
15	chr15_53238755	0	53238755	A	T
15	chr15_53245971	0	53245971	G	T
15	chr15_53250571	0	53250571	G	C
15	chr15_53251879	0	53251879	C	T
15	chr15_53261640	0	53261640	T	C
15	chr15_53264106	0	53264106	G	A
15	chr15_53271654	0	53271654	A	G
15	chr15_53292939	0	53292939	A	T
15	chr15_53299433	0	53299433	A	G
15	chr15_53314616	0	53314616	G	T
15	chr15_53325570	0	53325570	G	A
15	chr15_53327054	0	53327054	T	C
15	chr15_53327108	0	53327108	G	T
15	chr15_53327967	0	53327967	T	G
15	chr15_53327970	0	53327970	A	G
15	chr15_53332650	0	53332650	T	C
15	chr15_53334731	0	53334731	T	C
15	chr15_53340500	0	53340500	T	C
15	chr15_53357056	0	53357056	G	C
15	chr15_53364292	0	53364292	G	A
15	chr15_53377362	0	53377362	A	G
15	chr15_53379468	0	53379468	C	A
15	chr15_53380295	0	53380295	G	C
15	chr15_53386981	0	53386981	T	C
15	chr15_53392955	0	53392955	A	G
15	chr15_53397869	0	53397869	A	G
15	chr15_53397961	0	53397961	G	A
15	chr15_53401286	0	53401286	A	G
15	chr15_53423892	0	53423892	T	A
15	chr15_53431681	0	53431681	T	C
15	chr15_53438155	0	53438155	T	A
15	chr15_53438887	0	53438887	C	T
15	chr15_53443757	0	53443757	G	A
15	chr15_53445143	0	53445143	A	G
15	chr15_53447743	0	53447743	G	C
15	chr15_53449984	0	53449984	C	A
15	chr15_53454909	0	53454909	G	A
15	chr15_53455583	0	53455583	C	G
15	chr15_53457621	0	53457621	A	G
15	chr15_53465850	0	53465850	G	A
15	chr15_53472497	0	53472497	A	G
15	chr15_53474323	0	53474323	G	A
15	chr15_53481217	0	53481217	C	G
15	chr15_53485204	0	53485204	G	A
15	chr15_53485210	0	53485210	T	C
15	chr15_53487209	0	53487209	A	G
15	chr15_53489408	0	53489408	A	G
15	chr15_53489654	0	53489654	T	C
15	chr15_53490457	0	53490457	T	C
15	chr15_53495318	0	53495318	C	T
15	chr15_53508714	0	53508714	T	C
15	chr15_53512376	0	53512376	T	C
15	chr15_53513927	0	53513927	A	C
15	chr15_53515332	0	53515332	G	C
15	chr15_53515919	0	53515919	T	G
15	chr15_53525962	0	53525962	C	G
15	chr15_53528397	0	53528397	G	A
15	chr15_53530208	0	53530208	T	C
15	chr15_53532904	0	53532904	T	C
15	chr15_53546627	0	53546627	G	A
15	chr15_53548119	0	53548119	G	A
15	chr15_53550524	0	53550524	G	A
15	chr15_53553069	0	53553069	T	G
15	chr15_53554222	0	53554222	G	C
15	chr15_53554347	0	53554347	A	G
15	chr15_53554941	0	53554941	G	C
15	chr15_53557054	0	53557054	C	T
15	chr15_53558718	0	53558718	T	C
15	chr15_53559751	0	53559751	C	G
15	chr15_53573130	0	53573130	T	A
15	chr15_53574175	0	53574175	T	G
15	chr15_53579664	0	53579664	A	C
15	chr15_53581734	0	53581734	G	C
15	chr15_53594468	0	53594468	A	G
15	chr15_53597755	0	53597755	T	C
15	chr15_53598336	0	53598336	T	C
15	chr15_53599468	0	53599468	C	T
15	chr15_53599961	0	53599961	C	A
15	chr15_53602333	0	53602333	A	C
15	chr15_53606250	0	53606250	G	C
15	chr15_53614477	0	53614477	G	A
15	chr15_53615443	0	53615443	A	G
15	chr15_53617996	0	53617996	T	G
15	chr15_53619192	0	53619192	C	A
15	chr15_53620365	0	53620365	G	T
15	chr15_53621957	0	53621957	G	T
15	chr15_53624178	0	53624178	T	C
15	chr15_53624869	0	53624869	C	A
15	chr15_53624889	0	53624889	C	A
15	chr15_53635037	0	53635037	T	C
15	chr15_53635105	0	53635105	A	G
15	chr15_53635225	0	53635225	A	G
15	chr15_53636195	0	53636195	A	G
15	chr15_53638787	0	53638787	A	C
15	chr15_53641850	0	53641850	G	A
15	chr15_53646979	0	53646979	G	C
15	chr15_53647925	0	53647925	C	T
15	chr15_53650031	0	53650031	C	A
15	chr15_53650796	0	53650796	G	A
15	chr15_53658993	0	53658993	C	G
15	chr15_53661499	0	53661499	C	G
15	chr15_53666499	0	53666499	C	A
15	chr15_53670005	0	53670005	T	C
15	chr15_53674234	0	53674234	G	A
15	chr15_53682116	0	53682116	C	T
15	chr15_53686595	0	53686595	A	C
15	chr15_53689711	0	53689711	G	C
15	chr15_53691851	0	53691851	T	G
15	chr15_53692154	0	53692154	A	G
15	chr15_53697115	0	53697115	T	C
15	chr15_53699478	0	53699478	G	A
15	chr15_53700418	0	53700418	C	G
15	chr15_53701594	0	53701594	A	G
15	chr15_53701675	0	53701675	C	T
15	chr15_53708656	0	53708656	T	C
15	chr15_53716952	0	53716952	C	T
15	chr15_53720129	0	53720129	A	C
15	chr15_53722951	0	53722951	G	A
15	chr15_53727296	0	53727296	T	C
15	chr15_53728795	0	53728795	G	T
15	chr15_53729484	0	53729484	T	C
15	chr15_53729905	0	53729905	T	C
15	chr15_53733048	0	53733048	G	C
15	chr15_53736920	0	53736920	T	C
15	chr15_53741887	0	53741887	A	G
15	chr15_53742339	0	53742339	C	T
15	chr15_53744462	0	53744462	C	T
15	chr15_53745292	0	53745292	T	C
15	chr15_53748234	0	53748234	T	A
15	chr15_53754355	0	53754355	C	A
15	chr15_53762639	0	53762639	T	C
15	chr15_53766284	0	53766284	T	C
15	chr15_53771738	0	53771738	T	G
15	chr15_53772342	0	53772342	G	A
15	chr15_53776464	0	53776464	G	C
15	chr15_53779862	0	53779862	C	G
15	chr15_53787126	0	53787126	C	G
15	chr15_53793039	0	53793039	G	A
15	chr15_53794196	0	53794196	A	C
15	chr15_53795691	0	53795691	C	A
15	chr15_53800125	0	53800125	T	A
15	chr15_53800242	0	53800242	C	T
15	chr15_53801308	0	53801308	A	C
15	chr15_53806820	0	53806820	T	C
15	chr15_53808998	0	53808998	A	G
15	chr15_53809987	0	53809987	A	G
15	chr15_53810799	0	53810799	T	C
15	chr15_53812291	0	53812291	T	G
15	chr15_53812856	0	53812856	G	T
15	chr15_53814337	0	53814337	T	C
15	chr15_53818678	0	53818678	A	T
15	chr15_53822615	0	53822615	A	G
15	chr15_53825514	0	53825514	A	C
15	chr15_53825692	0	53825692	G	A
15	chr15_53826223	0	53826223	A	G
15	chr15_53829444	0	53829444	C	T
15	chr15_53858534	0	53858534	C	G
15	chr15_53858978	0	53858978	A	G
15	chr15_53859844	0	53859844	C	T
15	chr15_53860873	0	53860873	T	C
15	chr15_53865631	0	53865631	T	C
15	chr15_53866287	0	53866287	T	C
15	chr15_53866500	0	53866500	A	G
15	chr15_53873067	0	53873067	A	G
15	chr15_53873918	0	53873918	C	G
15	chr15_53880218	0	53880218	A	G
15	chr15_53885414	0	53885414	T	G
15	chr15_53885431	0	53885431	T	C
15	chr15_53889215	0	53889215	C	T
15	chr15_53889683	0	53889683	G	A
15	chr15_53892611	0	53892611	A	T
15	chr15_53893377	0	53893377	C	G
15	chr15_53895421	0	53895421	T	C
15	chr15_53895933	0	53895933	G	T
15	chr15_53898351	0	53898351	C	G
15	chr15_53901577	0	53901577	T	C
15	chr15_53909208	0	53909208	C	G
15	chr15_53910468	0	53910468	A	G
15	chr15_53917696	0	53917696	C	G
15	chr15_53921153	0	53921153	T	C
15	chr15_53926302	0	53926302	A	G
15	chr15_53927781	0	53927781	T	C
15	chr15_53933122	0	53933122	G	T
15	chr15_53933144	0	53933144	T	C
15	chr15_53936612	0	53936612	C	T
15	chr15_53940304	0	53940304	T	C
15	chr15_53947413	0	53947413	A	G
15	chr15_53956043	0	53956043	A	G
15	chr15_53956397	0	53956397	C	G
15	chr15_53957056	0	53957056	T	C
15	chr15_53958332	0	53958332	G	C
15	chr15_53964609	0	53964609	G	A
15	chr15_53967248	0	53967248	A	G
15	chr15_53969051	0	53969051	A	G
15	chr15_53975593	0	53975593	G	A
15	chr15_53977097	0	53977097	G	A
15	chr15_53978144	0	53978144	G	A
15	chr15_53995049	0	53995049	T	C
15	chr15_54025596	0	54025596	C	T
15	chr15_54027969	0	54027969	G	A
15	chr15_54029194	0	54029194	C	A
15	chr15_54043309	0	54043309	T	C
15	chr15_54043855	0	54043855	A	G
15	chr15_54046171	0	54046171	C	T
15	chr15_54046720	0	54046720	T	C
15	chr15_54049467	0	54049467	G	T
15	chr15_54052397	0	54052397	A	G
15	chr15_54055803	0	54055803	T	C
15	chr15_54058193	0	54058193	C	T
15	chr15_54060493	0	54060493	T	C
15	chr15_54062248	0	54062248	C	A
15	chr15_54072263	0	54072263	G	T
15	chr15_54073188	0	54073188	C	T
15	chr15_54078689	0	54078689	A	G
15	chr15_54093379	0	54093379	C	T
15	chr15_54108899	0	54108899	C	A
15	chr15_54110692	0	54110692	C	T
15	chr15_54110976	0	54110976	A	G
15	chr15_54117030	0	54117030	G	A
15	chr15_54120596	0	54120596	C	T
15	chr15_54122486	0	54122486	G	A
15	chr15_54124411	0	54124411	G	A
15	chr15_54136375	0	54136375	T	C
15	chr15_54148531	0	54148531	T	C
15	chr15_54148685	0	54148685	A	C
15	chr15_54149580	0	54149580	A	G
15	chr15_54151271	0	54151271	T	A
15	chr15_54159217	0	54159217	A	G
15	chr15_54166983	0	54166983	C	T
15	chr15_54171172	0	54171172	T	C
15	chr15_54173412	0	54173412	C	T
15	chr15_54177970	0	54177970	A	G
15	chr15_54180369	0	54180369	A	G
15	chr15_54182433	0	54182433	T	C
15	chr15_54184671	0	54184671	C	A
15	chr15_54188879	0	54188879	G	A
15	chr15_54193852	0	54193852	A	T
15	chr15_54194764	0	54194764	C	T
15	chr15_54195481	0	54195481	C	A
15	chr15_54214047	0	54214047	G	A
15	chr15_54214388	0	54214388	T	C
15	chr15_54221148	0	54221148	T	C
15	chr15_54221830	0	54221830	T	C
15	chr15_54224988	0	54224988	G	C
15	chr15_54225247	0	54225247	T	G
15	chr15_54230930	0	54230930	T	C
15	chr15_54254372	0	54254372	G	T
15	chr15_54254395	0	54254395	A	G
15	chr15_54265503	0	54265503	A	T
15	chr15_54266011	0	54266011	T	C
15	chr15_54266021	0	54266021	G	A
15	chr15_54273007	0	54273007	T	A
15	chr15_54278835	0	54278835	G	C
15	chr15_54287080	0	54287080	A	C
15	chr15_54290767	0	54290767	C	T
15	chr15_54294597	0	54294597	A	C
15	chr15_54297938	0	54297938	C	T
15	chr15_54301145	0	54301145	C	G
15	chr15_54314071	0	54314071	C	T
15	chr15_54315882	0	54315882	C	T
15	chr15_54318989	0	54318989	G	A
15	chr15_54361152	0	54361152	G	A
15	chr15_54366293	0	54366293	T	C
15	chr15_54386751	0	54386751	A	G
15	chr15_54392838	0	54392838	G	T
15	chr15_54399195	0	54399195	C	G
15	chr15_54402500	0	54402500	A	G
15	chr15_54402522	0	54402522	C	T
15	chr15_54402912	0	54402912	A	G
15	chr15_54412385	0	54412385	C	A
15	chr15_54429584	0	54429584	T	C
15	chr15_54442991	0	54442991	A	C
15	chr15_54443189	0	54443189	G	C
15	chr15_54443461	0	54443461	G	A
15	chr15_54448556	0	54448556	C	T
15	chr15_54464106	0	54464106	A	G
15	chr15_54471154	0	54471154	T	G
15	chr15_54511042	0	54511042	G	C
15	chr15_54518175	0	54518175	C	T
15	chr15_54518378	0	54518378	A	G
15	chr15_54521317	0	54521317	C	T
15	chr15_54540857	0	54540857	G	C
15	chr15_54548552	0	54548552	C	T
15	chr15_54550217	0	54550217	A	G
15	chr15_54552505	0	54552505	C	T
15	chr15_54565950	0	54565950	A	G
15	chr15_54569873	0	54569873	T	G
15	chr15_54570805	0	54570805	A	G
15	chr15_54572336	0	54572336	C	T
15	chr15_54574240	0	54574240	G	A
15	chr15_54582197	0	54582197	C	T
15	chr15_54582547	0	54582547	G	A
15	chr15_54584980	0	54584980	C	G
15	chr15_54585111	0	54585111	C	T
15	chr15_54593716	0	54593716	T	C
15	chr15_54595808	0	54595808	T	A
15	chr15_54599796	0	54599796	A	T
15	chr15_54604507	0	54604507	C	T
15	chr15_54605438	0	54605438	A	G
15	chr15_54615605	0	54615605	G	C
15	chr15_54616147	0	54616147	T	C
15	chr15_54622902	0	54622902	T	A
15	chr15_54635422	0	54635422	A	C
15	chr15_54637719	0	54637719	C	G
15	chr15_54640689	0	54640689	C	T
15	chr15_54650721	0	54650721	T	G
15	chr15_54652011	0	54652011	T	A
15	chr15_54660749	0	54660749	T	C
15	chr15_54664790	0	54664790	T	A
15	chr15_54668450	0	54668450	G	A
15	chr15_54676686	0	54676686	C	G
15	chr15_54689475	0	54689475	T	C
15	chr15_54693050	0	54693050	C	T
15	chr15_54695865	0	54695865	A	G
15	chr15_54696289	0	54696289	A	C
15	chr15_54706347	0	54706347	T	C
15	chr15_54729298	0	54729298	G	A
15	chr15_54735848	0	54735848	A	G
15	chr15_54738412	0	54738412	C	A
15	chr15_54745317	0	54745317	T	C
15	chr15_54755807	0	54755807	C	A
15	chr15_54771056	0	54771056	G	A
15	chr15_54774090	0	54774090	T	C
15	chr15_54774780	0	54774780	G	A
15	chr15_54783445	0	54783445	C	G
15	chr15_54784216	0	54784216	G	A
15	chr15_54785075	0	54785075	A	G
15	chr15_54786895	0	54786895	G	T
15	chr15_54787399	0	54787399	G	T
15	chr15_54788206	0	54788206	C	A
15	chr15_54790652	0	54790652	G	T
15	chr15_54792275	0	54792275	C	T
15	chr15_54793729	0	54793729	A	G
15	chr15_54793837	0	54793837	T	C
15	chr15_54796533	0	54796533	A	G
15	chr15_54796671	0	54796671	C	T
15	chr15_54798071	0	54798071	A	C
15	chr15_54799740	0	54799740	C	T
15	chr15_54801200	0	54801200	T	C
15	chr15_54801670	0	54801670	A	G
15	chr15_54803011	0	54803011	A	G
15	chr15_54815108	0	54815108	C	T
15	chr15_54815684	0	54815684	A	G
15	chr15_54819602	0	54819602	T	C
15	chr15_54820715	0	54820715	C	G
15	chr15_54823264	0	54823264	C	A
15	chr15_54836758	0	54836758	A	G
15	chr15_54858517	0	54858517	A	C
15	chr15_54858917	0	54858917	G	A
15	chr15_54858923	0	54858923	G	A
15	chr15_54859683	0	54859683	A	C
15	chr15_54861415	0	54861415	T	C
15	chr15_54862893	0	54862893	G	A
15	chr15_54867745	0	54867745	G	A
15	chr15_54876433	0	54876433	G	C
15	chr15_54878509	0	54878509	T	C
15	chr15_54880358	0	54880358	A	G
15	chr15_54887225	0	54887225	C	G
15	chr15_54895920	0	54895920	C	T
15	chr15_54909138	0	54909138	G	A
15	chr15_54910224	0	54910224	C	T
15	chr15_54912243	0	54912243	G	C
15	chr15_54924290	0	54924290	C	A
15	chr15_54924485	0	54924485	G	C
15	chr15_54925581	0	54925581	C	T
15	chr15_54932076	0	54932076	C	T
15	chr15_54936185	0	54936185	G	A
15	chr15_54937507	0	54937507	T	A
15	chr15_54941887	0	54941887	A	G
15	chr15_54944626	0	54944626	A	G
15	chr15_54946746	0	54946746	C	G
15	chr15_54946749	0	54946749	A	G
15	chr15_54947644	0	54947644	C	T
15	chr15_54975262	0	54975262	C	A
15	chr15_54982362	0	54982362	C	T
15	chr15_54987262	0	54987262	A	G
15	chr15_54990452	0	54990452	C	G
15	chr15_54993873	0	54993873	T	C
15	chr15_54996068	0	54996068	C	A
15	chr15_55010240	0	55010240	C	T
15	chr15_55011320	0	55011320	T	C
15	chr15_55011503	0	55011503	A	G
15	chr15_55019956	0	55019956	C	T
15	chr15_55029893	0	55029893	G	A
15	chr15_55030650	0	55030650	A	G
15	chr15_55036513	0	55036513	C	A
15	chr15_55038906	0	55038906	A	G
15	chr15_55067860	0	55067860	A	G
15	chr15_55074951	0	55074951	G	A
15	chr15_55089561	0	55089561	C	G
15	chr15_55089867	0	55089867	G	A
15	chr15_55095661	0	55095661	A	G
15	chr15_55106621	0	55106621	C	T
15	chr15_55108768	0	55108768	C	G
15	chr15_55114383	0	55114383	G	A
15	chr15_55126531	0	55126531	G	A
15	chr15_55142694	0	55142694	T	G
15	chr15_55144303	0	55144303	G	T
15	chr15_55159335	0	55159335	T	G
15	chr15_55169976	0	55169976	C	A
15	chr15_55181016	0	55181016	G	A
15	chr15_55183617	0	55183617	G	A
15	chr15_55188083	0	55188083	C	T
15	chr15_55188405	0	55188405	T	C
15	chr15_55189145	0	55189145	A	G
15	chr15_55207368	0	55207368	C	A
15	chr15_55208979	0	55208979	T	C
15	chr15_55209101	0	55209101	C	G
15	chr15_55222502	0	55222502	T	C
15	chr15_55223245	0	55223245	A	G
15	chr15_55227669	0	55227669	A	G
15	chr15_55231009	0	55231009	A	G
15	chr15_55232738	0	55232738	C	G
15	chr15_55233770	0	55233770	T	A
15	chr15_55234550	0	55234550	T	C
15	chr15_55234886	0	55234886	C	T
15	chr15_55237802	0	55237802	G	A
15	chr15_55246170	0	55246170	G	A
15	chr15_55252070	0	55252070	G	A
15	chr15_55253550	0	55253550	G	A
15	chr15_55261466	0	55261466	T	C
15	chr15_55263012	0	55263012	T	C
15	chr15_55271704	0	55271704	G	A
15	chr15_55273681	0	55273681	T	C
15	chr15_55277246	0	55277246	G	A
15	chr15_55278657	0	55278657	A	G
15	chr15_55281256	0	55281256	T	C
15	chr15_55282704	0	55282704	G	C
15	chr15_55289482	0	55289482	A	G
15	chr15_55295411	0	55295411	A	G
15	chr15_55303850	0	55303850	A	G
15	chr15_55303884	0	55303884	C	G
15	chr15_55307420	0	55307420	A	G
15	chr15_55309415	0	55309415	G	A
15	chr15_55314931	0	55314931	C	T
15	chr15_55322336	0	55322336	G	A
15	chr15_55322499	0	55322499	G	A
15	chr15_55324703	0	55324703	T	C
15	chr15_55332323	0	55332323	C	T
15	chr15_55336700	0	55336700	C	T
15	chr15_55336710	0	55336710	C	T
15	chr15_55345134	0	55345134	G	A
15	chr15_55355869	0	55355869	C	A
15	chr15_55366587	0	55366587	A	C
15	chr15_55369572	0	55369572	T	C
15	chr15_55370666	0	55370666	C	T
15	chr15_55371868	0	55371868	A	C
15	chr15_55373175	0	55373175	C	T
15	chr15_55374250	0	55374250	G	T
15	chr15_55374846	0	55374846	T	C
15	chr15_55375510	0	55375510	T	C
15	chr15_55378353	0	55378353	G	C
15	chr15_55380075	0	55380075	T	C
15	chr15_55384911	0	55384911	G	A
15	chr15_55385588	0	55385588	T	C
15	chr15_55389153	0	55389153	T	C
15	chr15_55396103	0	55396103	A	G
15	chr15_55396891	0	55396891	C	T
15	chr15_55418175	0	55418175	A	C
15	chr15_55420192	0	55420192	A	T
15	chr15_55420863	0	55420863	C	T
15	chr15_55422840	0	55422840	T	C
15	chr15_55424838	0	55424838	A	T
15	chr15_55427100	0	55427100	T	C
15	chr15_55430206	0	55430206	A	G
15	chr15_55432450	0	55432450	A	G
15	chr15_55435505	0	55435505	A	G
15	chr15_55436032	0	55436032	C	T
15	chr15_55437757	0	55437757	G	C
15	chr15_55441279	0	55441279	T	C
15	chr15_55444140	0	55444140	A	C
15	chr15_55445433	0	55445433	C	A
15	chr15_55448408	0	55448408	A	G
15	chr15_55448639	0	55448639	T	C
15	chr15_55452347	0	55452347	A	T
15	chr15_55454699	0	55454699	A	G
15	chr15_55457921	0	55457921	C	T
15	chr15_55458461	0	55458461	G	C
15	chr15_55460882	0	55460882	G	A
15	chr15_55465202	0	55465202	G	C
15	chr15_55467504	0	55467504	A	G
15	chr15_55473371	0	55473371	T	C
15	chr15_55475802	0	55475802	A	G
15	chr15_55478740	0	55478740	C	T
15	chr15_55479797	0	55479797	C	G
15	chr15_55480280	0	55480280	G	A
15	chr15_55482179	0	55482179	G	T
15	chr15_55482271	0	55482271	A	G
15	chr15_55488910	0	55488910	C	A
15	chr15_55490367	0	55490367	A	G
15	chr15_55509339	0	55509339	C	T
15	chr15_55510827	0	55510827	C	A
15	chr15_55511231	0	55511231	T	C
15	chr15_55514139	0	55514139	T	C
15	chr15_55516945	0	55516945	T	C
15	chr15_55523038	0	55523038	C	A
15	chr15_55530947	0	55530947	G	A
15	chr15_55530974	0	55530974	A	G
15	chr15_55532905	0	55532905	C	G
15	chr15_55533059	0	55533059	C	T
15	chr15_55535115	0	55535115	G	A
15	chr15_55540249	0	55540249	A	G
15	chr15_55545467	0	55545467	T	C
15	chr15_55549828	0	55549828	A	G
15	chr15_55555295	0	55555295	T	C
15	chr15_55555936	0	55555936	T	G
15	chr15_55557334	0	55557334	A	G
15	chr15_55558040	0	55558040	C	A
15	chr15_55560960	0	55560960	C	A
15	chr15_55562781	0	55562781	A	G
15	chr15_55566506	0	55566506	T	A
15	chr15_55567855	0	55567855	G	A
15	chr15_55568343	0	55568343	T	C
15	chr15_55576320	0	55576320	T	C
15	chr15_55581514	0	55581514	C	T
15	chr15_55595730	0	55595730	G	A
15	chr15_55602299	0	55602299	T	C
15	chr15_55604001	0	55604001	G	A
15	chr15_55605728	0	55605728	A	T
15	chr15_55606963	0	55606963	G	A
15	chr15_55607782	0	55607782	G	C
15	chr15_55610230	0	55610230	G	A
15	chr15_55613946	0	55613946	G	A
15	chr15_55616702	0	55616702	A	G
15	chr15_55618060	0	55618060	A	C
15	chr15_55621404	0	55621404	A	G
15	chr15_55623877	0	55623877	A	G
15	chr15_55627110	0	55627110	A	C
15	chr15_55632211	0	55632211	G	T
15	chr15_55633605	0	55633605	A	G
15	chr15_55647968	0	55647968	C	T
15	chr15_55654221	0	55654221	T	C
15	chr15_55662659	0	55662659	T	C
15	chr15_55666717	0	55666717	G	A
15	chr15_55678228	0	55678228	T	C
15	chr15_55681712	0	55681712	C	G
15	chr15_55682618	0	55682618	A	G
15	chr15_55684067	0	55684067	A	C
15	chr15_55687541	0	55687541	C	A
15	chr15_55688253	0	55688253	C	G
15	chr15_55688741	0	55688741	A	G
15	chr15_55695677	0	55695677	A	G
15	chr15_55699287	0	55699287	A	G
15	chr15_55704894	0	55704894	C	T
15	chr15_55708569	0	55708569	C	T
15	chr15_55733949	0	55733949	A	C
15	chr15_55741036	0	55741036	T	C
15	chr15_55748957	0	55748957	A	G
15	chr15_55751805	0	55751805	C	G
15	chr15_55752848	0	55752848	T	C
15	chr15_55753184	0	55753184	A	C
15	chr15_55764568	0	55764568	C	T
15	chr15_55764645	0	55764645	C	G
15	chr15_55768851	0	55768851	C	G
15	chr15_55769828	0	55769828	C	T
15	chr15_55783131	0	55783131	T	C
15	chr15_55787820	0	55787820	C	A
15	chr15_55790799	0	55790799	C	T
15	chr15_55799174	0	55799174	A	G
15	chr15_55805884	0	55805884	C	T
15	chr15_55805927	0	55805927	C	T
15	chr15_55814172	0	55814172	C	A
15	chr15_55831589	0	55831589	C	T
15	chr15_55832212	0	55832212	C	T
15	chr15_55839586	0	55839586	T	C
15	chr15_55842565	0	55842565	G	A
15	chr15_55848018	0	55848018	C	A
15	chr15_55850548	0	55850548	A	G
15	chr15_55852201	0	55852201	A	G
15	chr15_55854111	0	55854111	G	C
15	chr15_55860828	0	55860828	C	T
15	chr15_55864752	0	55864752	T	C
15	chr15_55864795	0	55864795	A	G
15	chr15_55867367	0	55867367	G	T
15	chr15_55873082	0	55873082	A	G
15	chr15_55877735	0	55877735	G	C
15	chr15_55878676	0	55878676	T	C
15	chr15_55879358	0	55879358	T	C
15	chr15_55903941	0	55903941	C	T
15	chr15_55908410	0	55908410	C	G
15	chr15_55938338	0	55938338	C	T
15	chr15_55947031	0	55947031	G	T
15	chr15_55950302	0	55950302	A	G
15	chr15_55953114	0	55953114	G	A
15	chr15_55954027	0	55954027	G	A
15	chr15_55954064	0	55954064	G	A
15	chr15_55954903	0	55954903	C	G
15	chr15_55963323	0	55963323	A	G
15	chr15_55965700	0	55965700	C	T
15	chr15_55973050	0	55973050	C	T
15	chr15_55974841	0	55974841	T	C
15	chr15_55975967	0	55975967	C	G
15	chr15_55977875	0	55977875	A	G
15	chr15_55980680	0	55980680	T	G
15	chr15_55981940	0	55981940	A	G
15	chr15_55986945	0	55986945	C	G
15	chr15_55994419	0	55994419	G	T
15	chr15_56001763	0	56001763	T	C
15	chr15_56008864	0	56008864	T	C
15	chr15_56011899	0	56011899	C	T
15	chr15_56012111	0	56012111	G	A
15	chr15_56020202	0	56020202	C	A
15	chr15_56021534	0	56021534	T	C
15	chr15_56021560	0	56021560	T	C
15	chr15_56024212	0	56024212	C	T
15	chr15_56024267	0	56024267	A	G
15	chr15_56030128	0	56030128	T	C
15	chr15_56033096	0	56033096	T	C
15	chr15_56033169	0	56033169	G	A
15	chr15_56036871	0	56036871	A	C
15	chr15_56039770	0	56039770	T	C
15	chr15_56039813	0	56039813	G	A
15	chr15_56043623	0	56043623	C	T
15	chr15_56046001	0	56046001	T	G
15	chr15_56048609	0	56048609	A	G
15	chr15_56067839	0	56067839	G	A
15	chr15_56068627	0	56068627	A	C
15	chr15_56070813	0	56070813	G	T
15	chr15_56072593	0	56072593	T	C
15	chr15_56078761	0	56078761	T	C
15	chr15_56089385	0	56089385	A	T
15	chr15_56094968	0	56094968	G	T
15	chr15_56107440	0	56107440	T	C
15	chr15_56124447	0	56124447	T	G
15	chr15_56144461	0	56144461	G	C
15	chr15_56144631	0	56144631	A	G
15	chr15_56155919	0	56155919	C	T
15	chr15_56163782	0	56163782	C	T
15	chr15_56170455	0	56170455	C	T
15	chr15_56174156	0	56174156	C	T
15	chr15_56179165	0	56179165	C	G
15	chr15_56194216	0	56194216	T	G
15	chr15_56198146	0	56198146	T	G
15	chr15_56203887	0	56203887	C	G
15	chr15_56207532	0	56207532	G	C
15	chr15_56211075	0	56211075	T	G
15	chr15_56211124	0	56211124	A	T
15	chr15_56212670	0	56212670	C	T
15	chr15_56212839	0	56212839	T	C
15	chr15_56221891	0	56221891	T	C
15	chr15_56221998	0	56221998	C	T
15	chr15_56224225	0	56224225	T	C
15	chr15_56224604	0	56224604	T	C
15	chr15_56226592	0	56226592	T	C
15	chr15_56231130	0	56231130	T	C
15	chr15_56245037	0	56245037	A	G
15	chr15_56246314	0	56246314	T	C
15	chr15_56248626	0	56248626	T	C
15	chr15_56256209	0	56256209	C	T
15	chr15_56258530	0	56258530	T	C
15	chr15_56262258	0	56262258	A	G
15	chr15_56265434	0	56265434	G	A
15	chr15_56267038	0	56267038	C	T
15	chr15_56269003	0	56269003	A	G
15	chr15_56275324	0	56275324	A	G
15	chr15_56276945	0	56276945	T	C
15	chr15_56278834	0	56278834	A	G
15	chr15_56279479	0	56279479	G	C
15	chr15_56284380	0	56284380	T	C
15	chr15_56285656	0	56285656	A	G
15	chr15_56291835	0	56291835	C	A
15	chr15_56291908	0	56291908	G	A
15	chr15_56296769	0	56296769	C	A
15	chr15_56296964	0	56296964	T	C
15	chr15_56297228	0	56297228	G	A
15	chr15_56298798	0	56298798	C	A
15	chr15_56301252	0	56301252	T	C
15	chr15_56307725	0	56307725	C	T
15	chr15_56313505	0	56313505	C	A
15	chr15_56316169	0	56316169	C	G
15	chr15_56319234	0	56319234	G	A
15	chr15_56324846	0	56324846	G	A
15	chr15_56327373	0	56327373	G	T
15	chr15_56330352	0	56330352	A	C
15	chr15_56331603	0	56331603	T	C
15	chr15_56335107	0	56335107	G	A
15	chr15_56335547	0	56335547	G	A
15	chr15_56344308	0	56344308	C	T
15	chr15_56350542	0	56350542	A	G
15	chr15_56352289	0	56352289	A	G
15	chr15_56352557	0	56352557	T	C
15	chr15_56359092	0	56359092	G	C
15	chr15_56361181	0	56361181	T	A
15	chr15_56362627	0	56362627	A	C
15	chr15_56366227	0	56366227	T	C
15	chr15_56370677	0	56370677	G	C
15	chr15_56371563	0	56371563	A	G
15	chr15_56375074	0	56375074	C	T
15	chr15_56376257	0	56376257	A	G
15	chr15_56376312	0	56376312	A	G
15	chr15_56379161	0	56379161	C	T
15	chr15_56381617	0	56381617	T	C
15	chr15_56386457	0	56386457	G	C
15	chr15_56387135	0	56387135	A	G
15	chr15_56400434	0	56400434	A	C
15	chr15_56400502	0	56400502	T	A
15	chr15_56405143	0	56405143	T	C
15	chr15_56405557	0	56405557	C	A
15	chr15_56409169	0	56409169	A	G
15	chr15_56415638	0	56415638	C	G
15	chr15_56417239	0	56417239	T	C
15	chr15_56418588	0	56418588	G	T
15	chr15_56420254	0	56420254	G	A
15	chr15_56429474	0	56429474	T	C
15	chr15_56431826	0	56431826	C	G
15	chr15_56433988	0	56433988	A	G
15	chr15_56437600	0	56437600	T	G
15	chr15_56439482	0	56439482	T	C
15	chr15_56441900	0	56441900	T	G
15	chr15_56446615	0	56446615	A	T
15	chr15_56454888	0	56454888	T	C
15	chr15_56461003	0	56461003	T	C
15	chr15_56461534	0	56461534	C	A
15	chr15_56463542	0	56463542	C	T
15	chr15_56479740	0	56479740	C	G
15	chr15_56481206	0	56481206	C	T
15	chr15_56487520	0	56487520	G	T
15	chr15_56488015	0	56488015	T	C
15	chr15_56502373	0	56502373	T	G
15	chr15_56506637	0	56506637	A	G
15	chr15_56511095	0	56511095	A	G
15	chr15_56513647	0	56513647	C	G
15	chr15_56517899	0	56517899	A	G
15	chr15_56518885	0	56518885	A	G
15	chr15_56518957	0	56518957	G	T
15	chr15_56524700	0	56524700	A	T
15	chr15_56527308	0	56527308	C	A
15	chr15_56527336	0	56527336	C	T
15	chr15_56545647	0	56545647	C	T
15	chr15_56550010	0	56550010	A	C
15	chr15_56550464	0	56550464	A	C
15	chr15_56553181	0	56553181	G	A
15	chr15_56553405	0	56553405	C	T
15	chr15_56555195	0	56555195	T	C
15	chr15_56556004	0	56556004	A	G
15	chr15_56556474	0	56556474	G	A
15	chr15_56564282	0	56564282	T	A
15	chr15_56577370	0	56577370	G	C
15	chr15_56579133	0	56579133	C	T
15	chr15_56580339	0	56580339	T	C
15	chr15_56582223	0	56582223	T	C
15	chr15_56584220	0	56584220	C	T
15	chr15_56596647	0	56596647	G	A
15	chr15_56599192	0	56599192	C	G
15	chr15_56622703	0	56622703	A	C
15	chr15_56632842	0	56632842	T	C
15	chr15_56639498	0	56639498	C	T
15	chr15_56654329	0	56654329	C	G
15	chr15_56655981	0	56655981	A	G
15	chr15_56656265	0	56656265	T	C
15	chr15_56662032	0	56662032	G	A
15	chr15_56662475	0	56662475	C	T
15	chr15_56666311	0	56666311	G	T
15	chr15_56673919	0	56673919	A	G
15	chr15_56681850	0	56681850	A	G
15	chr15_56690400	0	56690400	G	A
15	chr15_56690984	0	56690984	T	G
15	chr15_56694084	0	56694084	G	A
15	chr15_56694238	0	56694238	G	A
15	chr15_56696008	0	56696008	A	G
15	chr15_56699684	0	56699684	A	G
15	chr15_56703053	0	56703053	T	C
15	chr15_56706923	0	56706923	G	A
15	chr15_56713821	0	56713821	G	A
15	chr15_56718321	0	56718321	T	G
15	chr15_56719420	0	56719420	A	G
15	chr15_56726345	0	56726345	C	T
15	chr15_56737211	0	56737211	T	C
15	chr15_56740239	0	56740239	G	T
15	chr15_56749278	0	56749278	A	G
15	chr15_56770309	0	56770309	C	G
15	chr15_56771321	0	56771321	A	G
15	chr15_56773534	0	56773534	G	A
15	chr15_56776112	0	56776112	T	C
15	chr15_56786316	0	56786316	C	A
15	chr15_56790350	0	56790350	A	T
15	chr15_56790894	0	56790894	A	G
15	chr15_56792964	0	56792964	A	T
15	chr15_56799722	0	56799722	A	G
15	chr15_56800669	0	56800669	A	T
15	chr15_56802283	0	56802283	G	C
15	chr15_56806225	0	56806225	C	T
15	chr15_56808342	0	56808342	A	G
15	chr15_56816622	0	56816622	A	G
15	chr15_56817747	0	56817747	A	C
15	chr15_56828010	0	56828010	T	G
15	chr15_56844957	0	56844957	T	C
15	chr15_56857536	0	56857536	A	G
15	chr15_56866193	0	56866193	A	C
15	chr15_56871922	0	56871922	A	G
15	chr15_56872564	0	56872564	C	T
15	chr15_56879583	0	56879583	G	T
15	chr15_56880921	0	56880921	A	G
15	chr15_56884215	0	56884215	A	T
15	chr15_56896290	0	56896290	C	A
15	chr15_56896978	0	56896978	T	A
15	chr15_56901140	0	56901140	G	A
15	chr15_56908245	0	56908245	C	T
15	chr15_56909857	0	56909857	G	T
15	chr15_56910126	0	56910126	C	T
15	chr15_56910760	0	56910760	A	T
15	chr15_56911603	0	56911603	T	A
15	chr15_56936457	0	56936457	G	C
15	chr15_56938460	0	56938460	G	A
15	chr15_56938992	0	56938992	T	C
15	chr15_56941395	0	56941395	A	C
15	chr15_56949437	0	56949437	T	A
15	chr15_56950157	0	56950157	C	G
15	chr15_56954005	0	56954005	T	G
15	chr15_56960884	0	56960884	A	T
15	chr15_56964941	0	56964941	C	T
15	chr15_56965011	0	56965011	A	G
15	chr15_56976063	0	56976063	T	G
15	chr15_56976636	0	56976636	T	C
15	chr15_56984118	0	56984118	C	G
15	chr15_56984641	0	56984641	A	T
15	chr15_56988164	0	56988164	T	C
15	chr15_56988505	0	56988505	A	G
15	chr15_56988641	0	56988641	G	C
15	chr15_56991867	0	56991867	G	A
15	chr15_56992205	0	56992205	A	G
15	chr15_56993309	0	56993309	T	C
15	chr15_56995370	0	56995370	G	C
15	chr15_57003213	0	57003213	G	T
15	chr15_57007947	0	57007947	T	C
15	chr15_57011071	0	57011071	A	G
15	chr15_57029322	0	57029322	A	G
15	chr15_57030413	0	57030413	C	T
15	chr15_57043282	0	57043282	T	C
15	chr15_57045321	0	57045321	A	T
15	chr15_57046269	0	57046269	T	C
15	chr15_57050709	0	57050709	T	C
15	chr15_57063296	0	57063296	T	C
15	chr15_57084509	0	57084509	T	C
15	chr15_57087372	0	57087372	T	C
15	chr15_57089302	0	57089302	A	G
15	chr15_57095420	0	57095420	C	T
15	chr15_57095861	0	57095861	G	A
15	chr15_57114774	0	57114774	C	T
15	chr15_57116525	0	57116525	G	A
15	chr15_57119849	0	57119849	A	G
15	chr15_57137423	0	57137423	A	G
15	chr15_57141590	0	57141590	C	T
15	chr15_57143080	0	57143080	A	G
15	chr15_57153386	0	57153386	C	A
15	chr15_57153521	0	57153521	T	C
15	chr15_57157561	0	57157561	G	T
15	chr15_57160782	0	57160782	A	G
15	chr15_57162036	0	57162036	G	A
15	chr15_57169819	0	57169819	G	C
15	chr15_57182219	0	57182219	A	G
15	chr15_57203023	0	57203023	G	A
15	chr15_57205303	0	57205303	T	C
15	chr15_57223568	0	57223568	A	G
15	chr15_57225614	0	57225614	C	A
15	chr15_57232367	0	57232367	C	G
15	chr15_57235103	0	57235103	G	A
15	chr15_57240746	0	57240746	G	A
15	chr15_57248508	0	57248508	A	G
15	chr15_57268611	0	57268611	G	T
15	chr15_57269103	0	57269103	C	T
15	chr15_57275544	0	57275544	T	A
15	chr15_57279787	0	57279787	A	G
15	chr15_57279991	0	57279991	A	T
15	chr15_57285687	0	57285687	A	G
15	chr15_57285691	0	57285691	T	A
15	chr15_57287205	0	57287205	G	A
15	chr15_57287952	0	57287952	C	A
15	chr15_57295411	0	57295411	C	G
15	chr15_57295720	0	57295720	G	A
15	chr15_57314914	0	57314914	A	G
15	chr15_57329429	0	57329429	C	T
15	chr15_57331310	0	57331310	A	G
15	chr15_57334949	0	57334949	C	T
15	chr15_57341458	0	57341458	A	G
15	chr15_57343910	0	57343910	T	C
15	chr15_57348225	0	57348225	C	T
15	chr15_57348797	0	57348797	A	C
15	chr15_57348894	0	57348894	T	C
15	chr15_57351468	0	57351468	G	A
15	chr15_57353021	0	57353021	C	G
15	chr15_57359623	0	57359623	T	G
15	chr15_57373859	0	57373859	A	G
15	chr15_57376560	0	57376560	G	A
15	chr15_57380587	0	57380587	T	G
15	chr15_57383755	0	57383755	A	T
15	chr15_57384825	0	57384825	A	T
15	chr15_57387497	0	57387497	C	A
15	chr15_57405461	0	57405461	A	T
15	chr15_57415034	0	57415034	C	T
15	chr15_57415309	0	57415309	A	G
15	chr15_57421317	0	57421317	T	C
15	chr15_57445120	0	57445120	T	G
15	chr15_57448673	0	57448673	C	T
15	chr15_57448787	0	57448787	G	A
15	chr15_57451714	0	57451714	T	C
15	chr15_57455708	0	57455708	G	C
15	chr15_57455970	0	57455970	T	C
15	chr15_57460771	0	57460771	A	C
15	chr15_57462155	0	57462155	G	A
15	chr15_57477026	0	57477026	A	T
15	chr15_57483818	0	57483818	T	C
15	chr15_57485980	0	57485980	G	A
15	chr15_57494599	0	57494599	A	G
15	chr15_57512872	0	57512872	T	C
15	chr15_57514508	0	57514508	A	G
15	chr15_57525267	0	57525267	G	T
15	chr15_57533372	0	57533372	A	G
15	chr15_57549354	0	57549354	C	G
15	chr15_57551027	0	57551027	T	C
15	chr15_57557412	0	57557412	C	T
15	chr15_57558826	0	57558826	G	A
15	chr15_57564908	0	57564908	T	C
15	chr15_57574503	0	57574503	T	G
15	chr15_57584005	0	57584005	C	T
15	chr15_57599576	0	57599576	G	C
15	chr15_57603845	0	57603845	A	G
15	chr15_57605193	0	57605193	T	G
15	chr15_57606058	0	57606058	A	G
15	chr15_57608468	0	57608468	C	T
15	chr15_57622553	0	57622553	A	G
15	chr15_57622689	0	57622689	G	A
15	chr15_57633275	0	57633275	C	T
15	chr15_57634933	0	57634933	A	C
15	chr15_57648275	0	57648275	A	G
15	chr15_57657761	0	57657761	T	G
15	chr15_57657970	0	57657970	A	G
15	chr15_57660056	0	57660056	A	T
15	chr15_57662755	0	57662755	C	T
15	chr15_57666299	0	57666299	G	T
15	chr15_57667858	0	57667858	T	C
15	chr15_57667925	0	57667925	A	G
15	chr15_57668154	0	57668154	G	C
15	chr15_57676046	0	57676046	A	G
15	chr15_57677255	0	57677255	T	G
15	chr15_57683356	0	57683356	C	T
15	chr15_57686156	0	57686156	G	A
15	chr15_57689775	0	57689775	A	G
15	chr15_57695669	0	57695669	T	C
15	chr15_57704586	0	57704586	G	A
15	chr15_57712689	0	57712689	A	C
15	chr15_57713568	0	57713568	G	T
15	chr15_57715696	0	57715696	A	G
15	chr15_57717752	0	57717752	A	G
15	chr15_57720235	0	57720235	C	G
15	chr15_57727833	0	57727833	G	A
15	chr15_57729255	0	57729255	G	C
15	chr15_57730148	0	57730148	G	A
15	chr15_57739022	0	57739022	C	G
15	chr15_57739758	0	57739758	G	A
15	chr15_57740688	0	57740688	C	A
15	chr15_57742758	0	57742758	T	C
15	chr15_57752239	0	57752239	T	C
15	chr15_57753658	0	57753658	G	A
15	chr15_57755423	0	57755423	C	G
15	chr15_57755715	0	57755715	C	T
15	chr15_57759820	0	57759820	G	A
15	chr15_57760592	0	57760592	T	G
15	chr15_57761595	0	57761595	T	C
15	chr15_57762956	0	57762956	C	G
15	chr15_57773197	0	57773197	G	C
15	chr15_57773586	0	57773586	T	C
15	chr15_57775887	0	57775887	A	G
15	chr15_57797508	0	57797508	A	T
15	chr15_57799146	0	57799146	A	G
15	chr15_57805524	0	57805524	A	G
15	chr15_57807112	0	57807112	G	A
15	chr15_57808917	0	57808917	T	C
15	chr15_57820488	0	57820488	A	G
15	chr15_57822527	0	57822527	A	G
15	chr15_57831615	0	57831615	G	A
15	chr15_57836159	0	57836159	A	G
15	chr15_57841521	0	57841521	G	A
15	chr15_57848705	0	57848705	C	T
15	chr15_57850948	0	57850948	G	A
15	chr15_57851040	0	57851040	C	A
15	chr15_57853409	0	57853409	A	C
15	chr15_57856062	0	57856062	T	C
15	chr15_57863873	0	57863873	G	C
15	chr15_57867119	0	57867119	G	A
15	chr15_57868025	0	57868025	C	T
15	chr15_57869451	0	57869451	A	G
15	chr15_57870321	0	57870321	A	G
15	chr15_57873147	0	57873147	A	G
15	chr15_57874045	0	57874045	G	A
15	chr15_57875511	0	57875511	G	C
15	chr15_57876813	0	57876813	A	G
15	chr15_57876942	0	57876942	A	C
15	chr15_57877270	0	57877270	T	C
15	chr15_57877921	0	57877921	T	C
15	chr15_57880351	0	57880351	T	C
15	chr15_57880792	0	57880792	G	A
15	chr15_57886852	0	57886852	T	C
15	chr15_57891732	0	57891732	G	A
15	chr15_57894390	0	57894390	A	G
15	chr15_57896390	0	57896390	G	A
15	chr15_57897260	0	57897260	C	A
15	chr15_57900756	0	57900756	T	G
15	chr15_57904712	0	57904712	G	A
15	chr15_57911747	0	57911747	A	G
15	chr15_57912305	0	57912305	G	A
15	chr15_57913535	0	57913535	G	T
15	chr15_57914345	0	57914345	G	C
15	chr15_57915873	0	57915873	A	G
15	chr15_57921019	0	57921019	G	C
15	chr15_57922485	0	57922485	G	C
15	chr15_57930477	0	57930477	T	C
15	chr15_57931566	0	57931566	G	A
15	chr15_57932386	0	57932386	G	A
15	chr15_57934676	0	57934676	C	G
15	chr15_57937971	0	57937971	G	A
15	chr15_57939267	0	57939267	G	A
15	chr15_57944290	0	57944290	C	T
15	chr15_57953760	0	57953760	T	C
15	chr15_57970161	0	57970161	C	T
15	chr15_57972815	0	57972815	G	A
15	chr15_57974127	0	57974127	G	T
15	chr15_57975501	0	57975501	T	C
15	chr15_57975921	0	57975921	C	T
15	chr15_57983781	0	57983781	G	T
15	chr15_57985891	0	57985891	G	A
15	chr15_57987208	0	57987208	T	G
15	chr15_57987258	0	57987258	C	T
15	chr15_57988627	0	57988627	C	T
15	chr15_57992569	0	57992569	C	T
15	chr15_57997678	0	57997678	G	A
15	chr15_57998587	0	57998587	A	G
15	chr15_57999980	0	57999980	T	G
15	chr15_58004155	0	58004155	A	G
15	chr15_58012996	0	58012996	A	G
15	chr15_58018198	0	58018198	A	G
15	chr15_58027255	0	58027255	G	A
15	chr15_58033566	0	58033566	A	G
15	chr15_58034844	0	58034844	C	T
15	chr15_58039250	0	58039250	G	T
15	chr15_58043409	0	58043409	T	C
15	chr15_58046039	0	58046039	T	C
15	chr15_58057729	0	58057729	C	T
15	chr15_58060066	0	58060066	A	G
15	chr15_58060487	0	58060487	C	T
15	chr15_58061649	0	58061649	C	A
15	chr15_58063706	0	58063706	T	C
15	chr15_58067217	0	58067217	G	T
15	chr15_58067480	0	58067480	T	C
15	chr15_58069171	0	58069171	A	T
15	chr15_58071756	0	58071756	G	A
15	chr15_58077409	0	58077409	G	C
15	chr15_58078859	0	58078859	A	G
15	chr15_58113417	0	58113417	T	C
15	chr15_58113608	0	58113608	T	G
15	chr15_58114518	0	58114518	A	G
15	chr15_58114665	0	58114665	G	C
15	chr15_58119206	0	58119206	A	G
15	chr15_58121658	0	58121658	G	T
15	chr15_58122220	0	58122220	C	T
15	chr15_58125637	0	58125637	A	G
15	chr15_58127409	0	58127409	T	A
15	chr15_58129335	0	58129335	A	G
15	chr15_58136032	0	58136032	C	A
15	chr15_58138371	0	58138371	T	C
15	chr15_58141734	0	58141734	A	C
15	chr15_58147573	0	58147573	A	C
15	chr15_58149849	0	58149849	T	C
15	chr15_58151579	0	58151579	T	C
15	chr15_58155069	0	58155069	T	C
15	chr15_58156706	0	58156706	T	C
15	chr15_58161391	0	58161391	G	A
15	chr15_58168209	0	58168209	A	G
15	chr15_58173431	0	58173431	A	G
15	chr15_58176309	0	58176309	A	G
15	chr15_58178729	0	58178729	G	T
15	chr15_58178947	0	58178947	T	A
15	chr15_58183276	0	58183276	A	G
15	chr15_58188970	0	58188970	G	A
15	chr15_58189143	0	58189143	T	A
15	chr15_58190702	0	58190702	A	T
15	chr15_58191378	0	58191378	G	A
15	chr15_58196101	0	58196101	C	G
15	chr15_58197339	0	58197339	A	G
15	chr15_58200787	0	58200787	A	T
15	chr15_58203617	0	58203617	G	A
15	chr15_58210619	0	58210619	G	A
15	chr15_58215379	0	58215379	T	C
15	chr15_58219600	0	58219600	C	T
15	chr15_58220073	0	58220073	A	C
15	chr15_58222720	0	58222720	A	G
15	chr15_58225389	0	58225389	T	C
15	chr15_58227653	0	58227653	G	A
15	chr15_58229325	0	58229325	A	G
15	chr15_58230015	0	58230015	C	T
15	chr15_58232002	0	58232002	T	G
15	chr15_58233342	0	58233342	G	A
15	chr15_58233761	0	58233761	G	A
15	chr15_58237365	0	58237365	G	C
15	chr15_58243092	0	58243092	T	C
15	chr15_58247927	0	58247927	T	C
15	chr15_58249318	0	58249318	A	T
15	chr15_58262410	0	58262410	A	G
15	chr15_58268184	0	58268184	A	G
15	chr15_58270305	0	58270305	C	T
15	chr15_58280164	0	58280164	C	T
15	chr15_58282629	0	58282629	A	G
15	chr15_58300168	0	58300168	G	A
15	chr15_58304429	0	58304429	T	C
15	chr15_58307559	0	58307559	A	G
15	chr15_58317340	0	58317340	A	G
15	chr15_58322667	0	58322667	A	G
15	chr15_58324970	0	58324970	A	G
15	chr15_58325361	0	58325361	C	A
15	chr15_58335008	0	58335008	G	C
15	chr15_58335350	0	58335350	C	T
15	chr15_58341122	0	58341122	A	C
15	chr15_58344488	0	58344488	A	G
15	chr15_58347301	0	58347301	A	G
15	chr15_58354354	0	58354354	T	G
15	chr15_58356054	0	58356054	G	C
15	chr15_58359544	0	58359544	G	A
15	chr15_58360171	0	58360171	T	C
15	chr15_58366273	0	58366273	A	G
15	chr15_58370971	0	58370971	T	C
15	chr15_58376122	0	58376122	C	T
15	chr15_58379922	0	58379922	G	A
15	chr15_58380295	0	58380295	A	C
15	chr15_58383243	0	58383243	T	C
15	chr15_58388343	0	58388343	T	C
15	chr15_58389288	0	58389288	T	G
15	chr15_58417464	0	58417464	C	A
15	chr15_58420217	0	58420217	A	G
15	chr15_58420971	0	58420971	G	C
15	chr15_58424249	0	58424249	A	G
15	chr15_58425083	0	58425083	A	G
15	chr15_58425658	0	58425658	A	G
15	chr15_58427457	0	58427457	A	G
15	chr15_58429923	0	58429923	G	A
15	chr15_58436772	0	58436772	G	A
15	chr15_58437758	0	58437758	A	G
15	chr15_58441039	0	58441039	G	A
15	chr15_58441183	0	58441183	T	C
15	chr15_58441212	0	58441212	A	G
15	chr15_58444810	0	58444810	A	G
15	chr15_58446577	0	58446577	T	C
15	chr15_58447170	0	58447170	T	C
15	chr15_58450106	0	58450106	C	A
15	chr15_58461764	0	58461764	G	A
15	chr15_58464759	0	58464759	C	G
15	chr15_58469806	0	58469806	A	G
15	chr15_58474077	0	58474077	C	A
15	chr15_58475447	0	58475447	G	A
15	chr15_58478733	0	58478733	A	C
15	chr15_58479329	0	58479329	A	T
15	chr15_58479446	0	58479446	G	T
15	chr15_58489997	0	58489997	G	A
15	chr15_58492827	0	58492827	T	C
15	chr15_58494510	0	58494510	G	A
15	chr15_58495326	0	58495326	G	C
15	chr15_58496704	0	58496704	T	C
15	chr15_58497254	0	58497254	T	C
15	chr15_58497514	0	58497514	T	G
15	chr15_58500966	0	58500966	G	A
15	chr15_58507079	0	58507079	T	C
15	chr15_58522072	0	58522072	T	C
15	chr15_58522175	0	58522175	T	G
15	chr15_58530018	0	58530018	A	G
15	chr15_58530332	0	58530332	G	A
15	chr15_58531618	0	58531618	G	A
15	chr15_58545383	0	58545383	T	C
15	chr15_58556417	0	58556417	G	C
15	chr15_58567858	0	58567858	C	T
15	chr15_58576190	0	58576190	A	T
15	chr15_58585892	0	58585892	G	A
15	chr15_58611135	0	58611135	G	A
15	chr15_58616182	0	58616182	A	G
15	chr15_58620950	0	58620950	C	T
15	chr15_58633841	0	58633841	A	T
15	chr15_58649493	0	58649493	T	C
15	chr15_58656264	0	58656264	G	A
15	chr15_58662768	0	58662768	A	G
15	chr15_58667800	0	58667800	C	A
15	chr15_58671992	0	58671992	G	T
15	chr15_58680486	0	58680486	T	G
15	chr15_58680566	0	58680566	A	G
15	chr15_58689161	0	58689161	T	G
15	chr15_58744924	0	58744924	T	C
15	chr15_58749582	0	58749582	C	T
15	chr15_58762351	0	58762351	A	G
15	chr15_58763907	0	58763907	T	C
15	chr15_58777961	0	58777961	G	A
15	chr15_58793139	0	58793139	A	G
15	chr15_58802467	0	58802467	A	G
15	chr15_58802751	0	58802751	G	A
15	chr15_58805521	0	58805521	C	T
15	chr15_58807897	0	58807897	A	G
15	chr15_58809208	0	58809208	A	G
15	chr15_58816005	0	58816005	C	G
15	chr15_58832278	0	58832278	G	C
15	chr15_58834553	0	58834553	C	T
15	chr15_58835189	0	58835189	G	A
15	chr15_58838635	0	58838635	A	G
15	chr15_58843343	0	58843343	C	T
15	chr15_58848484	0	58848484	C	T
15	chr15_58853683	0	58853683	G	C
15	chr15_58865890	0	58865890	G	C
15	chr15_58877996	0	58877996	T	C
15	chr15_58882315	0	58882315	T	A
15	chr15_58882431	0	58882431	T	C
15	chr15_58889535	0	58889535	G	A
15	chr15_58892285	0	58892285	C	T
15	chr15_58892386	0	58892386	G	A
15	chr15_58918302	0	58918302	C	G
15	chr15_58928044	0	58928044	A	G
15	chr15_58936988	0	58936988	G	A
15	chr15_58937234	0	58937234	C	T
15	chr15_58940265	0	58940265	C	T
15	chr15_58972863	0	58972863	G	T
15	chr15_58975313	0	58975313	C	G
15	chr15_58979047	0	58979047	G	T
15	chr15_58979719	0	58979719	G	T
15	chr15_58983951	0	58983951	A	G
15	chr15_58984627	0	58984627	A	G
15	chr15_58995731	0	58995731	A	G
15	chr15_58996248	0	58996248	G	A
15	chr15_59000543	0	59000543	T	C
15	chr15_59000601	0	59000601	G	A
15	chr15_59015522	0	59015522	T	C
15	chr15_59025643	0	59025643	T	A
15	chr15_59035440	0	59035440	C	T
15	chr15_59043109	0	59043109	G	T
15	chr15_59051628	0	59051628	G	A
15	chr15_59053866	0	59053866	G	T
15	chr15_59058474	0	59058474	G	A
15	chr15_59059254	0	59059254	A	G
15	chr15_59059561	0	59059561	G	A
15	chr15_59062037	0	59062037	A	G
15	chr15_59063658	0	59063658	A	G
15	chr15_59064267	0	59064267	T	G
15	chr15_59067058	0	59067058	G	T
15	chr15_59071350	0	59071350	G	A
15	chr15_59078957	0	59078957	C	T
15	chr15_59082847	0	59082847	G	A
15	chr15_59099726	0	59099726	C	G
15	chr15_59117352	0	59117352	T	C
15	chr15_59129011	0	59129011	A	G
15	chr15_59135401	0	59135401	C	G
15	chr15_59143793	0	59143793	A	G
15	chr15_59143986	0	59143986	C	T
15	chr15_59152497	0	59152497	T	C
15	chr15_59156473	0	59156473	C	T
15	chr15_59162296	0	59162296	G	A
15	chr15_59163226	0	59163226	C	T
15	chr15_59164926	0	59164926	A	G
15	chr15_59168768	0	59168768	T	C
15	chr15_59170078	0	59170078	A	G
15	chr15_59184250	0	59184250	T	C
15	chr15_59184912	0	59184912	G	A
15	chr15_59187106	0	59187106	A	C
15	chr15_59205437	0	59205437	G	A
15	chr15_59219237	0	59219237	G	A
15	chr15_59219833	0	59219833	C	A
15	chr15_59227788	0	59227788	T	C
15	chr15_59246488	0	59246488	C	T
15	chr15_59250758	0	59250758	A	G
15	chr15_59256194	0	59256194	A	G
15	chr15_59272794	0	59272794	A	G
15	chr15_59277262	0	59277262	T	C
15	chr15_59280038	0	59280038	G	T
15	chr15_59281583	0	59281583	T	C
15	chr15_59282153	0	59282153	G	T
15	chr15_59283219	0	59283219	A	C
15	chr15_59288459	0	59288459	A	G
15	chr15_59289159	0	59289159	C	T
15	chr15_59291710	0	59291710	C	G
15	chr15_59301653	0	59301653	C	T
15	chr15_59312606	0	59312606	A	G
15	chr15_59314810	0	59314810	T	C
15	chr15_59317236	0	59317236	A	G
15	chr15_59321646	0	59321646	A	G
15	chr15_59334587	0	59334587	C	A
15	chr15_59368642	0	59368642	T	A
15	chr15_59376416	0	59376416	C	G
15	chr15_59376447	0	59376447	C	T
15	chr15_59386836	0	59386836	A	G
15	chr15_59391192	0	59391192	T	C
15	chr15_59391857	0	59391857	T	C
15	chr15_59392296	0	59392296	T	C
15	chr15_59392599	0	59392599	G	A
15	chr15_59401672	0	59401672	G	A
15	chr15_59411268	0	59411268	C	G
15	chr15_59413526	0	59413526	A	G
15	chr15_59428287	0	59428287	A	C
15	chr15_59428702	0	59428702	T	C
15	chr15_59430899	0	59430899	A	G
15	chr15_59431045	0	59431045	G	A
15	chr15_59435847	0	59435847	G	A
15	chr15_59438700	0	59438700	T	C
15	chr15_59438761	0	59438761	C	G
15	chr15_59442644	0	59442644	G	A
15	chr15_59445292	0	59445292	G	A
15	chr15_59447772	0	59447772	A	G
15	chr15_59447960	0	59447960	G	A
15	chr15_59452399	0	59452399	C	G
15	chr15_59459286	0	59459286	C	T
15	chr15_59466173	0	59466173	A	G
15	chr15_59467730	0	59467730	G	C
15	chr15_59471822	0	59471822	C	T
15	chr15_59472305	0	59472305	T	C
15	chr15_59479699	0	59479699	A	C
15	chr15_59480067	0	59480067	T	G
15	chr15_59481999	0	59481999	G	C
15	chr15_59483368	0	59483368	C	T
15	chr15_59484133	0	59484133	A	G
15	chr15_59485238	0	59485238	T	C
15	chr15_59486563	0	59486563	T	C
15	chr15_59498018	0	59498018	A	G
15	chr15_59503924	0	59503924	G	A
15	chr15_59512094	0	59512094	A	G
15	chr15_59514552	0	59514552	A	G
15	chr15_59524193	0	59524193	C	A
15	chr15_59531415	0	59531415	T	A
15	chr15_59539141	0	59539141	T	C
15	chr15_59540026	0	59540026	C	T
15	chr15_59541722	0	59541722	C	T
15	chr15_59542249	0	59542249	G	A
15	chr15_59546218	0	59546218	C	G
15	chr15_59575120	0	59575120	A	G
15	chr15_59597515	0	59597515	C	A
15	chr15_59600210	0	59600210	A	G
15	chr15_59606056	0	59606056	C	G
15	chr15_59607217	0	59607217	T	C
15	chr15_59607923	0	59607923	G	C
15	chr15_59611788	0	59611788	G	A
15	chr15_59615541	0	59615541	C	T
15	chr15_59616253	0	59616253	T	C
15	chr15_59621100	0	59621100	G	A
15	chr15_59623188	0	59623188	T	C
15	chr15_59623394	0	59623394	C	T
15	chr15_59629244	0	59629244	C	T
15	chr15_59629668	0	59629668	C	T
15	chr15_59633406	0	59633406	T	C
15	chr15_59633687	0	59633687	A	G
15	chr15_59643794	0	59643794	C	T
15	chr15_59644151	0	59644151	G	A
15	chr15_59644455	0	59644455	G	A
15	chr15_59644943	0	59644943	A	G
15	chr15_59646301	0	59646301	G	A
15	chr15_59646789	0	59646789	A	G
15	chr15_59659835	0	59659835	T	C
15	chr15_59665394	0	59665394	C	T
15	chr15_59669486	0	59669486	A	G
15	chr15_59676608	0	59676608	T	C
15	chr15_59678267	0	59678267	G	C
15	chr15_59680361	0	59680361	T	C
15	chr15_59681406	0	59681406	T	C
15	chr15_59681681	0	59681681	T	A
15	chr15_59687219	0	59687219	T	C
15	chr15_59687886	0	59687886	T	C
15	chr15_59690725	0	59690725	C	T
15	chr15_59693775	0	59693775	C	T
15	chr15_59695628	0	59695628	A	G
15	chr15_59707122	0	59707122	A	G
15	chr15_59707262	0	59707262	A	G
15	chr15_59707491	0	59707491	G	C
15	chr15_59715099	0	59715099	A	C
15	chr15_59716558	0	59716558	G	A
15	chr15_59735231	0	59735231	G	C
15	chr15_59751735	0	59751735	T	C
15	chr15_59757312	0	59757312	C	T
15	chr15_59758535	0	59758535	C	T
15	chr15_59764578	0	59764578	T	C
15	chr15_59765093	0	59765093	G	A
15	chr15_59773201	0	59773201	G	T
15	chr15_59775192	0	59775192	G	C
15	chr15_59781244	0	59781244	C	T
15	chr15_59791306	0	59791306	T	C
15	chr15_59792562	0	59792562	T	C
15	chr15_59800326	0	59800326	G	C
15	chr15_59804577	0	59804577	T	C
15	chr15_59810182	0	59810182	G	A
15	chr15_59820674	0	59820674	T	C
15	chr15_59837263	0	59837263	G	C
15	chr15_59838525	0	59838525	C	T
15	chr15_59838631	0	59838631	T	C
15	chr15_59851689	0	59851689	T	C
15	chr15_59857942	0	59857942	C	G
15	chr15_59860667	0	59860667	T	C
15	chr15_59861225	0	59861225	G	T
15	chr15_59873583	0	59873583	T	A
15	chr15_59873643	0	59873643	C	T
15	chr15_59876714	0	59876714	G	A
15	chr15_59882460	0	59882460	G	A
15	chr15_59886179	0	59886179	T	C
15	chr15_59890599	0	59890599	A	G
15	chr15_59900943	0	59900943	A	G
15	chr15_59913755	0	59913755	C	G
15	chr15_59917322	0	59917322	G	A
15	chr15_59924223	0	59924223	A	G
15	chr15_59933211	0	59933211	T	G
15	chr15_59934818	0	59934818	T	C
15	chr15_59939144	0	59939144	A	G
15	chr15_59946707	0	59946707	T	C
15	chr15_59951201	0	59951201	A	G
15	chr15_59951818	0	59951818	T	C
15	chr15_59956431	0	59956431	T	C
15	chr15_59957789	0	59957789	A	G
15	chr15_59957812	0	59957812	G	C
15	chr15_59961036	0	59961036	C	A
15	chr15_59963662	0	59963662	T	C
15	chr15_59969745	0	59969745	C	T
15	chr15_59973252	0	59973252	A	C
15	chr15_59973796	0	59973796	C	G
15	chr15_59977202	0	59977202	T	C
15	chr15_59978877	0	59978877	C	G
15	chr15_59981433	0	59981433	A	G
15	chr15_59983938	0	59983938	T	G
15	chr15_59985592	0	59985592	G	T
15	chr15_59985678	0	59985678	G	T
15	chr15_59986807	0	59986807	A	G
15	chr15_59986987	0	59986987	C	T
15	chr15_59988721	0	59988721	G	A
15	chr15_59989738	0	59989738	T	C
15	chr15_59995468	0	59995468	A	G
15	chr15_60003685	0	60003685	A	C
15	chr15_60009877	0	60009877	C	T
15	chr15_60010949	0	60010949	G	C
15	chr15_60012091	0	60012091	T	C
15	chr15_60031276	0	60031276	A	T
15	chr15_60036799	0	60036799	C	T
15	chr15_60043659	0	60043659	G	A
15	chr15_60044822	0	60044822	T	C
15	chr15_60045170	0	60045170	T	C
15	chr15_60046600	0	60046600	A	G
15	chr15_60059208	0	60059208	T	C
15	chr15_60059950	0	60059950	G	T
15	chr15_60067278	0	60067278	G	C
15	chr15_60071743	0	60071743	C	T
15	chr15_60071751	0	60071751	T	C
15	chr15_60077023	0	60077023	C	G
15	chr15_60081798	0	60081798	T	A
15	chr15_60085318	0	60085318	G	A
15	chr15_60085631	0	60085631	C	G
15	chr15_60090226	0	60090226	T	C
15	chr15_60091221	0	60091221	C	T
15	chr15_60093314	0	60093314	T	G
15	chr15_60109221	0	60109221	A	C
15	chr15_60109539	0	60109539	A	G
15	chr15_60113371	0	60113371	G	A
15	chr15_60114524	0	60114524	A	C
15	chr15_60118698	0	60118698	G	A
15	chr15_60124267	0	60124267	G	T
15	chr15_60124882	0	60124882	T	C
15	chr15_60125823	0	60125823	A	G
15	chr15_60126254	0	60126254	A	G
15	chr15_60131702	0	60131702	G	A
15	chr15_60133069	0	60133069	A	G
15	chr15_60134267	0	60134267	T	C
15	chr15_60141227	0	60141227	T	C
15	chr15_60148099	0	60148099	T	C
15	chr15_60150918	0	60150918	T	C
15	chr15_60160055	0	60160055	G	C
15	chr15_60161804	0	60161804	C	A
15	chr15_60168927	0	60168927	G	A
15	chr15_60169002	0	60169002	T	C
15	chr15_60182281	0	60182281	A	C
15	chr15_60182289	0	60182289	T	C
15	chr15_60182358	0	60182358	C	T
15	chr15_60186850	0	60186850	G	A
15	chr15_60194712	0	60194712	A	G
15	chr15_60202109	0	60202109	A	G
15	chr15_60202395	0	60202395	C	T
15	chr15_60222857	0	60222857	T	C
15	chr15_60225733	0	60225733	G	A
15	chr15_60226628	0	60226628	G	A
15	chr15_60247214	0	60247214	T	C
15	chr15_60259192	0	60259192	T	C
15	chr15_60271258	0	60271258	T	C
15	chr15_60273458	0	60273458	C	T
15	chr15_60274675	0	60274675	A	G
15	chr15_60276180	0	60276180	T	G
15	chr15_60277155	0	60277155	T	A
15	chr15_60281672	0	60281672	C	T
15	chr15_60282797	0	60282797	T	C
15	chr15_60286362	0	60286362	G	A
15	chr15_60292026	0	60292026	T	C
15	chr15_60292664	0	60292664	A	T
15	chr15_60296011	0	60296011	T	C
15	chr15_60306936	0	60306936	T	C
15	chr15_60309435	0	60309435	A	G
15	chr15_60314304	0	60314304	G	C
15	chr15_60314353	0	60314353	T	C
15	chr15_60314693	0	60314693	G	T
15	chr15_60320864	0	60320864	C	T
15	chr15_60323694	0	60323694	T	C
15	chr15_60325600	0	60325600	A	G
15	chr15_60326353	0	60326353	G	T
15	chr15_60328264	0	60328264	T	C
15	chr15_60328963	0	60328963	C	T
15	chr15_60333182	0	60333182	T	C
15	chr15_60333504	0	60333504	A	G
15	chr15_60349993	0	60349993	G	C
15	chr15_60350145	0	60350145	C	T
15	chr15_60356571	0	60356571	G	T
15	chr15_60358109	0	60358109	T	C
15	chr15_60366889	0	60366889	C	T
15	chr15_60370511	0	60370511	C	G
15	chr15_60372029	0	60372029	A	C
15	chr15_60392765	0	60392765	G	T
15	chr15_60395546	0	60395546	C	T
15	chr15_60410150	0	60410150	C	G
15	chr15_60426518	0	60426518	T	C
15	chr15_60445916	0	60445916	C	G
15	chr15_60459224	0	60459224	T	C
15	chr15_60467892	0	60467892	G	T
15	chr15_60469111	0	60469111	C	T
15	chr15_60483002	0	60483002	T	C
15	chr15_60493220	0	60493220	G	A
15	chr15_60495236	0	60495236	C	T
15	chr15_60495372	0	60495372	C	T
15	chr15_60500147	0	60500147	G	A
15	chr15_60500561	0	60500561	A	G
15	chr15_60508400	0	60508400	T	A
15	chr15_60514455	0	60514455	T	C
15	chr15_60524021	0	60524021	C	T
15	chr15_60529953	0	60529953	A	T
15	chr15_60538695	0	60538695	C	T
15	chr15_60541126	0	60541126	T	C
15	chr15_60545760	0	60545760	G	A
15	chr15_60564345	0	60564345	C	G
15	chr15_60570510	0	60570510	T	G
15	chr15_60580207	0	60580207	C	G
15	chr15_60589258	0	60589258	T	A
15	chr15_60625005	0	60625005	G	A
15	chr15_60646293	0	60646293	C	A
15	chr15_60661598	0	60661598	G	A
15	chr15_60679638	0	60679638	G	A
15	chr15_60687490	0	60687490	C	T
15	chr15_60688693	0	60688693	G	A
15	chr15_60700516	0	60700516	A	G
15	chr15_60710811	0	60710811	T	A
15	chr15_60719180	0	60719180	T	C
15	chr15_60727067	0	60727067	G	A
15	chr15_60750609	0	60750609	G	T
15	chr15_60752250	0	60752250	A	G
15	chr15_60763516	0	60763516	G	A
15	chr15_60766640	0	60766640	A	G
15	chr15_60767704	0	60767704	T	C
15	chr15_60776452	0	60776452	A	C
15	chr15_60791607	0	60791607	A	G
15	chr15_60795456	0	60795456	A	G
15	chr15_60799100	0	60799100	G	A
15	chr15_60802715	0	60802715	G	C
15	chr15_60807977	0	60807977	T	C
15	chr15_60821982	0	60821982	T	G
15	chr15_60822442	0	60822442	T	G
15	chr15_60825461	0	60825461	A	G
15	chr15_60825853	0	60825853	T	C
15	chr15_60826199	0	60826199	G	A
15	chr15_60840629	0	60840629	A	G
15	chr15_60843866	0	60843866	G	A
15	chr15_60847554	0	60847554	T	C
15	chr15_60849603	0	60849603	T	C
15	chr15_60853282	0	60853282	A	T
15	chr15_60853863	0	60853863	C	A
15	chr15_60856127	0	60856127	T	C
15	chr15_60856528	0	60856528	T	G
15	chr15_60856559	0	60856559	C	G
15	chr15_60859101	0	60859101	A	G
15	chr15_60861250	0	60861250	G	A
15	chr15_60863210	0	60863210	T	C
15	chr15_60864432	0	60864432	A	G
15	chr15_60868590	0	60868590	G	A
15	chr15_60869276	0	60869276	G	A
15	chr15_60869865	0	60869865	A	G
15	chr15_60877430	0	60877430	G	T
15	chr15_60893519	0	60893519	A	G
15	chr15_60895114	0	60895114	C	G
15	chr15_60897143	0	60897143	T	C
15	chr15_60912617	0	60912617	A	G
15	chr15_60913924	0	60913924	C	T
15	chr15_60919370	0	60919370	C	T
15	chr15_60920864	0	60920864	A	G
15	chr15_60922259	0	60922259	G	A
15	chr15_60926354	0	60926354	C	G
15	chr15_60929411	0	60929411	C	T
15	chr15_60931281	0	60931281	T	C
15	chr15_60950918	0	60950918	C	G
15	chr15_60957467	0	60957467	A	G
15	chr15_60961490	0	60961490	G	T
15	chr15_60967593	0	60967593	G	A
15	chr15_60983078	0	60983078	A	T
15	chr15_60984889	0	60984889	G	A
15	chr15_60990479	0	60990479	A	C
15	chr15_60990662	0	60990662	C	G
15	chr15_61007540	0	61007540	A	G
15	chr15_61009455	0	61009455	T	C
15	chr15_61009666	0	61009666	G	T
15	chr15_61011108	0	61011108	A	G
15	chr15_61016872	0	61016872	A	G
15	chr15_61017813	0	61017813	C	G
15	chr15_61019839	0	61019839	G	T
15	chr15_61023292	0	61023292	C	T
15	chr15_61026172	0	61026172	T	C
15	chr15_61031306	0	61031306	G	T
15	chr15_61044225	0	61044225	T	C
15	chr15_61049918	0	61049918	A	T
15	chr15_61053709	0	61053709	G	A
15	chr15_61056282	0	61056282	G	A
15	chr15_61056355	0	61056355	T	C
15	chr15_61057551	0	61057551	C	A
15	chr15_61061502	0	61061502	G	A
15	chr15_61065829	0	61065829	A	G
15	chr15_61066046	0	61066046	G	C
15	chr15_61070849	0	61070849	T	C
15	chr15_61079064	0	61079064	T	C
15	chr15_61081201	0	61081201	A	G
15	chr15_61083249	0	61083249	A	G
15	chr15_61085298	0	61085298	G	T
15	chr15_61086368	0	61086368	A	G
15	chr15_61094616	0	61094616	T	C
15	chr15_61098968	0	61098968	C	T
15	chr15_61100725	0	61100725	A	C
15	chr15_61103909	0	61103909	C	T
15	chr15_61104232	0	61104232	T	C
15	chr15_61110999	0	61110999	A	G
15	chr15_61119164	0	61119164	C	T
15	chr15_61120161	0	61120161	C	G
15	chr15_61123653	0	61123653	T	C
15	chr15_61138526	0	61138526	T	C
15	chr15_61139274	0	61139274	A	G
15	chr15_61145420	0	61145420	C	T
15	chr15_61148919	0	61148919	A	G
15	chr15_61152686	0	61152686	T	C
15	chr15_61159030	0	61159030	C	A
15	chr15_61166537	0	61166537	T	C
15	chr15_61173470	0	61173470	T	C
15	chr15_61174814	0	61174814	T	C
15	chr15_61180014	0	61180014	T	C
15	chr15_61180296	0	61180296	G	C
15	chr15_61184574	0	61184574	G	T
15	chr15_61197922	0	61197922	T	G
15	chr15_61205259	0	61205259	C	T
15	chr15_61217150	0	61217150	C	T
15	chr15_61221068	0	61221068	G	A
15	chr15_61229298	0	61229298	A	T
15	chr15_61241744	0	61241744	A	G
15	chr15_61247277	0	61247277	A	C
15	chr15_61254726	0	61254726	A	T
15	chr15_61261914	0	61261914	G	A
15	chr15_61263928	0	61263928	A	G
15	chr15_61271203	0	61271203	T	C
15	chr15_61271917	0	61271917	T	C
15	chr15_61275061	0	61275061	C	T
15	chr15_61278138	0	61278138	T	C
15	chr15_61278654	0	61278654	A	G
15	chr15_61284645	0	61284645	A	G
15	chr15_61284704	0	61284704	T	C
15	chr15_61291561	0	61291561	A	T
15	chr15_61292454	0	61292454	G	C
15	chr15_61302999	0	61302999	C	T
15	chr15_61305340	0	61305340	C	A
15	chr15_61305718	0	61305718	T	C
15	chr15_61306408	0	61306408	G	A
15	chr15_61314732	0	61314732	A	C
15	chr15_61320215	0	61320215	C	T
15	chr15_61321263	0	61321263	G	T
15	chr15_61322267	0	61322267	C	T
15	chr15_61324566	0	61324566	A	G
15	chr15_61325747	0	61325747	A	G
15	chr15_61326694	0	61326694	A	G
15	chr15_61327377	0	61327377	C	G
15	chr15_61328433	0	61328433	G	A
15	chr15_61328479	0	61328479	C	T
15	chr15_61338847	0	61338847	G	A
15	chr15_61342177	0	61342177	A	G
15	chr15_61346114	0	61346114	A	G
15	chr15_61346902	0	61346902	G	A
15	chr15_61348246	0	61348246	G	C
15	chr15_61349018	0	61349018	A	G
15	chr15_61349830	0	61349830	A	T
15	chr15_61350455	0	61350455	C	G
15	chr15_61352680	0	61352680	T	C
15	chr15_61357277	0	61357277	C	T
15	chr15_61360387	0	61360387	G	A
15	chr15_61361971	0	61361971	T	C
15	chr15_61366373	0	61366373	G	A
15	chr15_61371791	0	61371791	T	A
15	chr15_61373467	0	61373467	T	C
15	chr15_61375920	0	61375920	T	C
15	chr15_61381343	0	61381343	G	T
15	chr15_61383552	0	61383552	G	A
15	chr15_61390645	0	61390645	C	T
15	chr15_61393453	0	61393453	C	T
15	chr15_61401350	0	61401350	T	C
15	chr15_61408289	0	61408289	C	A
15	chr15_61416851	0	61416851	T	C
15	chr15_61424537	0	61424537	C	T
15	chr15_61425835	0	61425835	C	T
15	chr15_61427229	0	61427229	A	C
15	chr15_61440240	0	61440240	G	A
15	chr15_61446372	0	61446372	C	T
15	chr15_61458958	0	61458958	A	G
15	chr15_61459637	0	61459637	A	G
15	chr15_61460265	0	61460265	T	C
15	chr15_61462312	0	61462312	T	C
15	chr15_61464053	0	61464053	A	T
15	chr15_61475450	0	61475450	A	G
15	chr15_61482949	0	61482949	C	T
15	chr15_61489751	0	61489751	G	A
15	chr15_61492874	0	61492874	G	A
15	chr15_61495934	0	61495934	G	A
15	chr15_61499153	0	61499153	T	A
15	chr15_61509125	0	61509125	A	G
15	chr15_61515141	0	61515141	T	A
15	chr15_61543393	0	61543393	C	T
15	chr15_61546478	0	61546478	G	A
15	chr15_61550253	0	61550253	A	G
15	chr15_61555834	0	61555834	C	A
15	chr15_61562228	0	61562228	G	A
15	chr15_61563900	0	61563900	C	T
15	chr15_61569499	0	61569499	G	A
15	chr15_61569642	0	61569642	T	C
15	chr15_61569812	0	61569812	G	A
15	chr15_61571428	0	61571428	A	G
15	chr15_61574251	0	61574251	G	A
15	chr15_61577537	0	61577537	T	C
15	chr15_61579726	0	61579726	A	G
15	chr15_61589491	0	61589491	C	A
15	chr15_61602758	0	61602758	G	T
15	chr15_61611379	0	61611379	T	C
15	chr15_61645869	0	61645869	C	T
15	chr15_61647353	0	61647353	C	G
15	chr15_61663207	0	61663207	A	G
15	chr15_61671685	0	61671685	T	A
15	chr15_61684646	0	61684646	C	A
15	chr15_61685713	0	61685713	G	A
15	chr15_61685927	0	61685927	A	T
15	chr15_61695967	0	61695967	T	A
15	chr15_61697772	0	61697772	C	T
15	chr15_61698773	0	61698773	A	C
15	chr15_61701827	0	61701827	G	T
15	chr15_61708864	0	61708864	G	A
15	chr15_61710545	0	61710545	G	A
15	chr15_61718945	0	61718945	T	C
15	chr15_61721911	0	61721911	G	A
15	chr15_61729373	0	61729373	C	T
15	chr15_61734820	0	61734820	A	G
15	chr15_61737379	0	61737379	C	T
15	chr15_61737704	0	61737704	T	C
15	chr15_61741989	0	61741989	G	A
15	chr15_61744312	0	61744312	G	C
15	chr15_61761585	0	61761585	T	G
15	chr15_61762917	0	61762917	C	T
15	chr15_61767087	0	61767087	C	A
15	chr15_61769357	0	61769357	G	C
15	chr15_61772457	0	61772457	G	A
15	chr15_61779158	0	61779158	A	G
15	chr15_61805367	0	61805367	A	G
15	chr15_61817155	0	61817155	T	C
15	chr15_61820856	0	61820856	A	C
15	chr15_61831512	0	61831512	T	C
15	chr15_61833022	0	61833022	T	C
15	chr15_61834702	0	61834702	G	C
15	chr15_61840130	0	61840130	T	C
15	chr15_61846402	0	61846402	T	C
15	chr15_61851760	0	61851760	T	C
15	chr15_61864200	0	61864200	C	T
15	chr15_61867125	0	61867125	G	T
15	chr15_61867136	0	61867136	A	G
15	chr15_61867772	0	61867772	C	G
15	chr15_61868754	0	61868754	T	C
15	chr15_61879886	0	61879886	T	A
15	chr15_61900501	0	61900501	T	A
15	chr15_61906027	0	61906027	C	A
15	chr15_61906290	0	61906290	C	G
15	chr15_61915771	0	61915771	T	C
15	chr15_61924755	0	61924755	T	C
15	chr15_61945473	0	61945473	A	G
15	chr15_61948777	0	61948777	G	C
15	chr15_61952089	0	61952089	A	C
15	chr15_61953486	0	61953486	A	C
15	chr15_61963898	0	61963898	G	A
15	chr15_61969095	0	61969095	T	C
15	chr15_61971519	0	61971519	T	C
15	chr15_61973515	0	61973515	A	G
15	chr15_61974174	0	61974174	C	T
15	chr15_61980163	0	61980163	G	A
15	chr15_61990545	0	61990545	G	T
15	chr15_61996237	0	61996237	G	A
15	chr15_62004880	0	62004880	C	G
15	chr15_62014470	0	62014470	C	T
15	chr15_62030074	0	62030074	C	T
15	chr15_62030973	0	62030973	C	T
15	chr15_62041363	0	62041363	T	C
15	chr15_62044913	0	62044913	T	C
15	chr15_62047106	0	62047106	C	T
15	chr15_62055537	0	62055537	C	T
15	chr15_62056033	0	62056033	C	A
15	chr15_62062783	0	62062783	T	C
15	chr15_62066457	0	62066457	A	G
15	chr15_62070154	0	62070154	T	C
15	chr15_62082329	0	62082329	C	T
15	chr15_62101156	0	62101156	T	G
15	chr15_62104735	0	62104735	T	G
15	chr15_62115990	0	62115990	T	C
15	chr15_62130791	0	62130791	C	T
15	chr15_62135756	0	62135756	A	C
15	chr15_62135805	0	62135805	A	G
15	chr15_62136438	0	62136438	G	T
15	chr15_62137931	0	62137931	T	C
15	chr15_62138218	0	62138218	A	G
15	chr15_62147671	0	62147671	A	T
15	chr15_62149622	0	62149622	C	G
15	chr15_62156260	0	62156260	G	T
15	chr15_62169082	0	62169082	T	C
15	chr15_62169819	0	62169819	A	G
15	chr15_62169945	0	62169945	T	A
15	chr15_62170731	0	62170731	A	G
15	chr15_62174562	0	62174562	A	G
15	chr15_62177050	0	62177050	C	T
15	chr15_62177912	0	62177912	T	C
15	chr15_62179443	0	62179443	G	A
15	chr15_62182789	0	62182789	G	C
15	chr15_62183154	0	62183154	T	C
15	chr15_62183283	0	62183283	G	A
15	chr15_62205787	0	62205787	C	T
15	chr15_62214282	0	62214282	G	T
15	chr15_62218802	0	62218802	C	T
15	chr15_62235002	0	62235002	A	G
15	chr15_62251758	0	62251758	A	G
15	chr15_62257273	0	62257273	A	G
15	chr15_62261334	0	62261334	A	C
15	chr15_62261388	0	62261388	T	C
15	chr15_62277395	0	62277395	T	C
15	chr15_62301373	0	62301373	G	C
15	chr15_62308242	0	62308242	C	T
15	chr15_62314704	0	62314704	T	A
15	chr15_62318408	0	62318408	A	G
15	chr15_62322319	0	62322319	A	C
15	chr15_62323648	0	62323648	C	T
15	chr15_62329333	0	62329333	G	A
15	chr15_62329346	0	62329346	T	C
15	chr15_62340194	0	62340194	T	C
15	chr15_62341805	0	62341805	A	G
15	chr15_62346387	0	62346387	C	G
15	chr15_62360473	0	62360473	G	T
15	chr15_62364577	0	62364577	A	G
15	chr15_62366343	0	62366343	C	T
15	chr15_62368203	0	62368203	G	A
15	chr15_62374360	0	62374360	T	C
15	chr15_62375740	0	62375740	A	G
15	chr15_62377231	0	62377231	C	T
15	chr15_62378389	0	62378389	T	C
15	chr15_62379575	0	62379575	T	G
15	chr15_62387121	0	62387121	T	G
15	chr15_62392469	0	62392469	A	G
15	chr15_62404234	0	62404234	A	G
15	chr15_62405386	0	62405386	C	A
15	chr15_62406242	0	62406242	G	T
15	chr15_62408614	0	62408614	C	T
15	chr15_62414325	0	62414325	T	G
15	chr15_62418223	0	62418223	T	C
15	chr15_62429317	0	62429317	G	A
15	chr15_62444044	0	62444044	G	A
15	chr15_62456894	0	62456894	C	A
15	chr15_62460803	0	62460803	A	G
15	chr15_62463509	0	62463509	T	C
15	chr15_62467774	0	62467774	C	T
15	chr15_62475458	0	62475458	A	G
15	chr15_62477434	0	62477434	C	T
15	chr15_62485483	0	62485483	T	C
15	chr15_62499469	0	62499469	T	C
15	chr15_62500691	0	62500691	A	C
15	chr15_62514034	0	62514034	T	C
15	chr15_62522465	0	62522465	G	A
15	chr15_62524263	0	62524263	C	T
15	chr15_62538842	0	62538842	T	C
15	chr15_62538940	0	62538940	T	C
15	chr15_62543161	0	62543161	G	A
15	chr15_62566900	0	62566900	A	G
15	chr15_62571559	0	62571559	C	T
15	chr15_62573615	0	62573615	T	C
15	chr15_62577043	0	62577043	G	C
15	chr15_62589476	0	62589476	G	A
15	chr15_62590253	0	62590253	G	A
15	chr15_62592721	0	62592721	C	T
15	chr15_62603295	0	62603295	T	A
15	chr15_62609085	0	62609085	C	T
15	chr15_62609123	0	62609123	T	C
15	chr15_62609301	0	62609301	T	C
15	chr15_62612654	0	62612654	G	A
15	chr15_62613972	0	62613972	A	G
15	chr15_62617518	0	62617518	C	T
15	chr15_62627973	0	62627973	C	A
15	chr15_62631436	0	62631436	T	C
15	chr15_62635695	0	62635695	T	A
15	chr15_62657869	0	62657869	G	A
15	chr15_62672495	0	62672495	G	T
15	chr15_62676417	0	62676417	T	A
15	chr15_62677639	0	62677639	G	A
15	chr15_62679246	0	62679246	C	A
15	chr15_62687979	0	62687979	T	C
15	chr15_62693427	0	62693427	A	G
15	chr15_62701104	0	62701104	C	T
15	chr15_62701744	0	62701744	C	T
15	chr15_62707147	0	62707147	G	A
15	chr15_62709408	0	62709408	T	C
15	chr15_62710530	0	62710530	G	T
15	chr15_62710977	0	62710977	T	C
15	chr15_62720721	0	62720721	A	G
15	chr15_62732575	0	62732575	C	G
15	chr15_62736620	0	62736620	G	A
15	chr15_62740807	0	62740807	A	G
15	chr15_62744550	0	62744550	G	A
15	chr15_62752565	0	62752565	C	A
15	chr15_62758793	0	62758793	G	A
15	chr15_62759133	0	62759133	T	C
15	chr15_62772060	0	62772060	C	T
15	chr15_62773329	0	62773329	G	A
15	chr15_62781341	0	62781341	A	T
15	chr15_62784413	0	62784413	G	A
15	chr15_62784580	0	62784580	G	C
15	chr15_62793835	0	62793835	T	A
15	chr15_62803228	0	62803228	G	T
15	chr15_62815284	0	62815284	C	T
15	chr15_62820334	0	62820334	G	A
15	chr15_62822583	0	62822583	G	A
15	chr15_62824625	0	62824625	C	T
15	chr15_62859808	0	62859808	A	G
15	chr15_62865827	0	62865827	T	C
15	chr15_62866030	0	62866030	C	T
15	chr15_62870354	0	62870354	A	G
15	chr15_62871798	0	62871798	T	C
15	chr15_62872726	0	62872726	T	C
15	chr15_62889506	0	62889506	G	A
15	chr15_62895756	0	62895756	G	A
15	chr15_62897924	0	62897924	A	G
15	chr15_62904470	0	62904470	C	T
15	chr15_62915723	0	62915723	G	C
15	chr15_62915730	0	62915730	C	T
15	chr15_62919433	0	62919433	G	T
15	chr15_62925668	0	62925668	A	G
15	chr15_62927489	0	62927489	T	A
15	chr15_62928398	0	62928398	G	A
15	chr15_62930672	0	62930672	A	T
15	chr15_62937012	0	62937012	C	A
15	chr15_62937979	0	62937979	C	T
15	chr15_62940243	0	62940243	A	G
15	chr15_62945760	0	62945760	T	A
15	chr15_62945791	0	62945791	G	A
15	chr15_62946886	0	62946886	G	A
15	chr15_62955463	0	62955463	A	G
15	chr15_62956211	0	62956211	T	G
15	chr15_62961931	0	62961931	T	C
15	chr15_62965111	0	62965111	C	T
15	chr15_62965191	0	62965191	C	T
15	chr15_62968792	0	62968792	G	A
15	chr15_62971047	0	62971047	A	G
15	chr15_62981399	0	62981399	T	C
15	chr15_62996641	0	62996641	G	T
15	chr15_63013600	0	63013600	T	C
15	chr15_63019096	0	63019096	A	G
15	chr15_63023318	0	63023318	T	C
15	chr15_63024641	0	63024641	G	C
15	chr15_63027968	0	63027968	T	A
15	chr15_63029481	0	63029481	G	C
15	chr15_63042179	0	63042179	A	T
15	chr15_63044247	0	63044247	C	A
15	chr15_63048814	0	63048814	T	C
15	chr15_63057716	0	63057716	G	A
15	chr15_63070686	0	63070686	G	A
15	chr15_63071098	0	63071098	G	A
15	chr15_63071211	0	63071211	C	A
15	chr15_63074538	0	63074538	T	C
15	chr15_63075505	0	63075505	A	C
15	chr15_63084440	0	63084440	T	G
15	chr15_63089339	0	63089339	A	G
15	chr15_63089514	0	63089514	G	T
15	chr15_63097211	0	63097211	A	C
15	chr15_63101873	0	63101873	G	C
15	chr15_63102520	0	63102520	A	T
15	chr15_63110126	0	63110126	A	G
15	chr15_63110156	0	63110156	T	G
15	chr15_63112938	0	63112938	C	A
15	chr15_63114373	0	63114373	T	G
15	chr15_63116095	0	63116095	T	C
15	chr15_63118343	0	63118343	G	A
15	chr15_63122560	0	63122560	C	T
15	chr15_63124981	0	63124981	T	C
15	chr15_63131597	0	63131597	A	G
15	chr15_63141750	0	63141750	A	C
15	chr15_63146094	0	63146094	A	G
15	chr15_63146625	0	63146625	G	A
15	chr15_63156474	0	63156474	T	C
15	chr15_63159906	0	63159906	G	C
15	chr15_63162123	0	63162123	T	A
15	chr15_63162408	0	63162408	G	T
15	chr15_63170675	0	63170675	A	T
15	chr15_63176996	0	63176996	A	G
15	chr15_63178651	0	63178651	T	G
15	chr15_63184663	0	63184663	C	A
15	chr15_63187361	0	63187361	T	C
15	chr15_63204304	0	63204304	T	C
15	chr15_63205906	0	63205906	A	G
15	chr15_63206562	0	63206562	C	A
15	chr15_63208806	0	63208806	A	G
15	chr15_63214149	0	63214149	G	A
15	chr15_63215677	0	63215677	G	A
15	chr15_63216448	0	63216448	T	G
15	chr15_63230372	0	63230372	A	G
15	chr15_63232328	0	63232328	C	A
15	chr15_63235957	0	63235957	A	G
15	chr15_63237413	0	63237413	A	G
15	chr15_63239959	0	63239959	G	A
15	chr15_63246790	0	63246790	G	T
15	chr15_63252063	0	63252063	A	G
15	chr15_63256181	0	63256181	G	C
15	chr15_63264543	0	63264543	G	A
15	chr15_63268538	0	63268538	C	A
15	chr15_63279207	0	63279207	C	T
15	chr15_63289528	0	63289528	A	G
15	chr15_63289928	0	63289928	G	A
15	chr15_63302269	0	63302269	C	T
15	chr15_63311195	0	63311195	C	A
15	chr15_63313318	0	63313318	T	C
15	chr15_63319791	0	63319791	C	A
15	chr15_63330453	0	63330453	G	A
15	chr15_63333603	0	63333603	A	G
15	chr15_63338661	0	63338661	G	A
15	chr15_63339585	0	63339585	T	C
15	chr15_63344871	0	63344871	G	A
15	chr15_63349199	0	63349199	G	C
15	chr15_63355811	0	63355811	T	C
15	chr15_63364644	0	63364644	C	G
15	chr15_63374646	0	63374646	C	T
15	chr15_63382065	0	63382065	G	A
15	chr15_63383472	0	63383472	G	T
15	chr15_63385877	0	63385877	T	G
15	chr15_63387039	0	63387039	T	C
15	chr15_63388334	0	63388334	T	C
15	chr15_63393918	0	63393918	C	A
15	chr15_63395828	0	63395828	A	G
15	chr15_63399662	0	63399662	C	G
15	chr15_63403401	0	63403401	A	G
15	chr15_63403786	0	63403786	A	G
15	chr15_63407601	0	63407601	G	A
15	chr15_63412317	0	63412317	A	G
15	chr15_63416195	0	63416195	A	G
15	chr15_63420800	0	63420800	A	G
15	chr15_63420801	0	63420801	C	T
15	chr15_63426215	0	63426215	G	C
15	chr15_63426523	0	63426523	C	T
15	chr15_63430312	0	63430312	T	G
15	chr15_63435718	0	63435718	A	C
15	chr15_63440370	0	63440370	A	G
15	chr15_63442239	0	63442239	T	C
15	chr15_63443398	0	63443398	T	G
15	chr15_63448362	0	63448362	A	C
15	chr15_63451981	0	63451981	C	G
15	chr15_63452354	0	63452354	C	T
15	chr15_63454922	0	63454922	C	A
15	chr15_63457063	0	63457063	T	C
15	chr15_63458895	0	63458895	T	C
15	chr15_63466074	0	63466074	C	T
15	chr15_63471817	0	63471817	T	C
15	chr15_63477039	0	63477039	G	A
15	chr15_63482891	0	63482891	C	T
15	chr15_63483504	0	63483504	T	G
15	chr15_63500911	0	63500911	C	A
15	chr15_63510113	0	63510113	C	A
15	chr15_63528651	0	63528651	T	C
15	chr15_63532210	0	63532210	A	G
15	chr15_63544303	0	63544303	G	A
15	chr15_63551457	0	63551457	A	G
15	chr15_63551696	0	63551696	T	C
15	chr15_63554835	0	63554835	T	C
15	chr15_63563816	0	63563816	C	T
15	chr15_63576205	0	63576205	T	G
15	chr15_63580043	0	63580043	G	A
15	chr15_63581141	0	63581141	C	T
15	chr15_63600591	0	63600591	T	G
15	chr15_63622274	0	63622274	C	A
15	chr15_63627390	0	63627390	C	T
15	chr15_63630234	0	63630234	A	T
15	chr15_63630981	0	63630981	T	A
15	chr15_63631077	0	63631077	A	C
15	chr15_63637363	0	63637363	G	A
15	chr15_63644627	0	63644627	G	C
15	chr15_63653063	0	63653063	C	T
15	chr15_63654865	0	63654865	C	T
15	chr15_63667675	0	63667675	G	A
15	chr15_63677538	0	63677538	A	T
15	chr15_63678670	0	63678670	A	C
15	chr15_63685402	0	63685402	A	G
15	chr15_63688719	0	63688719	G	A
15	chr15_63695300	0	63695300	A	G
15	chr15_63702452	0	63702452	C	T
15	chr15_63709112	0	63709112	T	C
15	chr15_63717953	0	63717953	G	A
15	chr15_63722671	0	63722671	C	G
15	chr15_63724455	0	63724455	T	G
15	chr15_63743204	0	63743204	C	T
15	chr15_63749802	0	63749802	C	T
15	chr15_63753675	0	63753675	T	C
15	chr15_63754583	0	63754583	T	G
15	chr15_63766412	0	63766412	G	T
15	chr15_63769705	0	63769705	G	C
15	chr15_63770169	0	63770169	T	A
15	chr15_63781200	0	63781200	C	T
15	chr15_63801269	0	63801269	A	G
15	chr15_63806844	0	63806844	G	A
15	chr15_63815714	0	63815714	C	T
15	chr15_63815829	0	63815829	A	C
15	chr15_63820353	0	63820353	T	C
15	chr15_63824026	0	63824026	A	G
15	chr15_63829583	0	63829583	G	A
15	chr15_63838269	0	63838269	T	G
15	chr15_63838666	0	63838666	A	C
15	chr15_63842864	0	63842864	G	T
15	chr15_63856664	0	63856664	C	T
15	chr15_63863372	0	63863372	C	T
15	chr15_63866907	0	63866907	A	G
15	chr15_63872554	0	63872554	C	T
15	chr15_63873313	0	63873313	G	A
15	chr15_63875366	0	63875366	G	A
15	chr15_63876766	0	63876766	A	G
15	chr15_63878888	0	63878888	C	T
15	chr15_63887446	0	63887446	C	T
15	chr15_63888250	0	63888250	G	A
15	chr15_63893532	0	63893532	A	G
15	chr15_63898980	0	63898980	T	A
15	chr15_63900587	0	63900587	G	A
15	chr15_63901269	0	63901269	A	C
15	chr15_63906787	0	63906787	A	G
15	chr15_63908869	0	63908869	A	G
15	chr15_63908996	0	63908996	G	C
15	chr15_63915605	0	63915605	A	G
15	chr15_63920767	0	63920767	G	A
15	chr15_63923899	0	63923899	G	T
15	chr15_63925219	0	63925219	C	A
15	chr15_63939975	0	63939975	C	T
15	chr15_63944673	0	63944673	A	G
15	chr15_63945394	0	63945394	T	A
15	chr15_63945739	0	63945739	A	G
15	chr15_63955498	0	63955498	C	T
15	chr15_63966381	0	63966381	T	C
15	chr15_63970334	0	63970334	A	G
15	chr15_63972643	0	63972643	G	A
15	chr15_63974104	0	63974104	T	A
15	chr15_63974717	0	63974717	A	G
15	chr15_63974844	0	63974844	A	G
15	chr15_63975953	0	63975953	G	T
15	chr15_63978453	0	63978453	G	A
15	chr15_63990697	0	63990697	G	A
15	chr15_63996629	0	63996629	C	T
15	chr15_63996913	0	63996913	A	G
15	chr15_64001047	0	64001047	C	T
15	chr15_64001382	0	64001382	G	A
15	chr15_64012672	0	64012672	C	G
15	chr15_64021245	0	64021245	C	T
15	chr15_64026269	0	64026269	A	G
15	chr15_64030137	0	64030137	T	C
15	chr15_64035226	0	64035226	G	T
15	chr15_64038381	0	64038381	T	C
15	chr15_64039885	0	64039885	C	T
15	chr15_64040109	0	64040109	A	G
15	chr15_64042717	0	64042717	C	G
15	chr15_64042911	0	64042911	A	C
15	chr15_64042949	0	64042949	T	C
15	chr15_64050512	0	64050512	T	A
15	chr15_64051067	0	64051067	C	T
15	chr15_64054468	0	64054468	T	C
15	chr15_64058890	0	64058890	T	C
15	chr15_64063642	0	64063642	A	G
15	chr15_64075609	0	64075609	G	C
15	chr15_64078652	0	64078652	G	C
15	chr15_64086543	0	64086543	A	G
15	chr15_64087250	0	64087250	G	A
15	chr15_64087422	0	64087422	G	A
15	chr15_64091791	0	64091791	G	A
15	chr15_64092614	0	64092614	T	C
15	chr15_64096795	0	64096795	C	G
15	chr15_64104379	0	64104379	A	T
15	chr15_64107442	0	64107442	T	G
15	chr15_64129692	0	64129692	G	A
15	chr15_64134723	0	64134723	A	G
15	chr15_64139830	0	64139830	A	C
15	chr15_64142240	0	64142240	T	G
15	chr15_64146888	0	64146888	A	G
15	chr15_64150073	0	64150073	A	C
15	chr15_64157988	0	64157988	A	G
15	chr15_64158144	0	64158144	C	T
15	chr15_64158392	0	64158392	C	T
15	chr15_64167032	0	64167032	T	C
15	chr15_64174120	0	64174120	A	G
15	chr15_64183016	0	64183016	T	C
15	chr15_64224158	0	64224158	T	C
15	chr15_64260338	0	64260338	T	C
15	chr15_64282486	0	64282486	G	A
15	chr15_64321985	0	64321985	C	T
15	chr15_64334391	0	64334391	G	C
15	chr15_64347040	0	64347040	A	G
15	chr15_64363794	0	64363794	G	A
15	chr15_64376885	0	64376885	A	G
15	chr15_64403291	0	64403291	G	A
15	chr15_64403885	0	64403885	T	G
15	chr15_64411730	0	64411730	G	A
15	chr15_64413422	0	64413422	G	A
15	chr15_64416046	0	64416046	C	T
15	chr15_64423680	0	64423680	T	A
15	chr15_64436837	0	64436837	C	T
15	chr15_64450119	0	64450119	G	T
15	chr15_64461397	0	64461397	C	T
15	chr15_64464411	0	64464411	T	C
15	chr15_64467656	0	64467656	T	C
15	chr15_64469760	0	64469760	C	T
15	chr15_64476222	0	64476222	G	A
15	chr15_64476434	0	64476434	G	A
15	chr15_64476982	0	64476982	C	A
15	chr15_64493532	0	64493532	C	T
15	chr15_64505090	0	64505090	T	C
15	chr15_64506616	0	64506616	T	G
15	chr15_64522164	0	64522164	A	C
15	chr15_64524847	0	64524847	C	T
15	chr15_64536621	0	64536621	C	G
15	chr15_64610872	0	64610872	T	C
15	chr15_64616412	0	64616412	T	A
15	chr15_64631762	0	64631762	C	G
15	chr15_64645523	0	64645523	C	A
15	chr15_64651262	0	64651262	G	A
15	chr15_64663511	0	64663511	A	T
15	chr15_64663946	0	64663946	T	G
15	chr15_64664312	0	64664312	G	A
15	chr15_64664705	0	64664705	A	G
15	chr15_64677232	0	64677232	A	G
15	chr15_64696605	0	64696605	T	C
15	chr15_64700185	0	64700185	A	G
15	chr15_64719874	0	64719874	A	G
15	chr15_64720756	0	64720756	T	C
15	chr15_64735311	0	64735311	T	C
15	chr15_64743695	0	64743695	G	A
15	chr15_64747075	0	64747075	C	G
15	chr15_64762388	0	64762388	C	T
15	chr15_64785270	0	64785270	G	A
15	chr15_64786745	0	64786745	T	C
15	chr15_64800327	0	64800327	T	C
15	chr15_64802907	0	64802907	G	T
15	chr15_64805479	0	64805479	C	T
15	chr15_64821522	0	64821522	T	C
15	chr15_64824715	0	64824715	G	A
15	chr15_64832031	0	64832031	T	G
15	chr15_64841716	0	64841716	A	C
15	chr15_64850294	0	64850294	T	C
15	chr15_64853080	0	64853080	T	C
15	chr15_64867309	0	64867309	C	T
15	chr15_64872466	0	64872466	C	T
15	chr15_64875421	0	64875421	A	C
15	chr15_64879074	0	64879074	A	C
15	chr15_64888875	0	64888875	C	G
15	chr15_64920507	0	64920507	C	T
15	chr15_64924925	0	64924925	T	C
15	chr15_64927431	0	64927431	A	G
15	chr15_64929701	0	64929701	T	C
15	chr15_64929999	0	64929999	A	G
15	chr15_64933169	0	64933169	T	C
15	chr15_64938655	0	64938655	A	G
15	chr15_64941859	0	64941859	A	G
15	chr15_64944266	0	64944266	T	C
15	chr15_64944547	0	64944547	G	T
15	chr15_64970923	0	64970923	G	A
15	chr15_64977780	0	64977780	T	C
15	chr15_64981975	0	64981975	T	C
15	chr15_64991415	0	64991415	G	A
15	chr15_64991657	0	64991657	G	T
15	chr15_64996570	0	64996570	T	A
15	chr15_65004613	0	65004613	C	T
15	chr15_65014013	0	65014013	C	T
15	chr15_65016207	0	65016207	T	C
15	chr15_65017008	0	65017008	T	C
15	chr15_65017631	0	65017631	A	G
15	chr15_65020287	0	65020287	T	C
15	chr15_65021296	0	65021296	G	A
15	chr15_65027120	0	65027120	A	G
15	chr15_65035918	0	65035918	G	A
15	chr15_65037137	0	65037137	A	G
15	chr15_65037731	0	65037731	T	C
15	chr15_65041148	0	65041148	T	A
15	chr15_65044780	0	65044780	A	G
15	chr15_65050166	0	65050166	G	A
15	chr15_65058305	0	65058305	A	G
15	chr15_65059568	0	65059568	A	G
15	chr15_65060086	0	65060086	A	G
15	chr15_65069571	0	65069571	T	C
15	chr15_65071605	0	65071605	A	C
15	chr15_65074522	0	65074522	C	T
15	chr15_65088074	0	65088074	G	C
15	chr15_65088179	0	65088179	G	A
15	chr15_65092494	0	65092494	C	T
15	chr15_65094711	0	65094711	T	G
15	chr15_65096814	0	65096814	A	G
15	chr15_65098074	0	65098074	C	T
15	chr15_65109834	0	65109834	A	G
15	chr15_65124280	0	65124280	T	C
15	chr15_65126659	0	65126659	T	A
15	chr15_65129178	0	65129178	T	C
15	chr15_65130863	0	65130863	T	C
15	chr15_65135634	0	65135634	T	C
15	chr15_65135635	0	65135635	A	G
15	chr15_65136486	0	65136486	C	G
15	chr15_65138643	0	65138643	A	G
15	chr15_65147402	0	65147402	T	G
15	chr15_65149808	0	65149808	T	G
15	chr15_65159266	0	65159266	A	G
15	chr15_65161897	0	65161897	T	C
15	chr15_65162384	0	65162384	G	A
15	chr15_65170552	0	65170552	T	C
15	chr15_65170916	0	65170916	A	G
15	chr15_65171150	0	65171150	C	T
15	chr15_65173574	0	65173574	G	A
15	chr15_65189488	0	65189488	C	T
15	chr15_65191420	0	65191420	G	C
15	chr15_65206844	0	65206844	C	T
15	chr15_65217992	0	65217992	G	C
15	chr15_65218829	0	65218829	G	T
15	chr15_65223238	0	65223238	T	A
15	chr15_65415767	0	65415767	C	T
15	chr15_65418098	0	65418098	T	G
15	chr15_65418711	0	65418711	A	G
15	chr15_65426301	0	65426301	G	A
15	chr15_65454605	0	65454605	G	A
15	chr15_65464197	0	65464197	G	A
15	chr15_65464532	0	65464532	A	C
15	chr15_65468389	0	65468389	C	G
15	chr15_65470861	0	65470861	T	C
15	chr15_65471837	0	65471837	T	C
15	chr15_65472954	0	65472954	T	G
15	chr15_65474459	0	65474459	C	G
15	chr15_65475810	0	65475810	C	T
15	chr15_65488050	0	65488050	A	G
15	chr15_65488486	0	65488486	G	C
15	chr15_65488681	0	65488681	G	C
15	chr15_65489778	0	65489778	G	A
15	chr15_65490020	0	65490020	A	C
15	chr15_65490650	0	65490650	T	C
15	chr15_65491719	0	65491719	A	G
15	chr15_65494392	0	65494392	G	C
15	chr15_65498866	0	65498866	A	C
15	chr15_65499691	0	65499691	A	T
15	chr15_65509124	0	65509124	T	A
15	chr15_65512735	0	65512735	C	G
15	chr15_65512872	0	65512872	A	T
15	chr15_65513099	0	65513099	A	G
15	chr15_65514405	0	65514405	C	G
15	chr15_65514438	0	65514438	C	T
15	chr15_65517839	0	65517839	T	C
15	chr15_65518122	0	65518122	A	G
15	chr15_65520934	0	65520934	T	C
15	chr15_65526943	0	65526943	T	C
15	chr15_65529480	0	65529480	G	A
15	chr15_65530116	0	65530116	A	G
15	chr15_65536949	0	65536949	A	G
15	chr15_65539408	0	65539408	G	T
15	chr15_65542118	0	65542118	A	G
15	chr15_65542747	0	65542747	T	C
15	chr15_65543574	0	65543574	C	T
15	chr15_65544045	0	65544045	G	C
15	chr15_65546765	0	65546765	G	A
15	chr15_65549670	0	65549670	T	C
15	chr15_65553615	0	65553615	T	A
15	chr15_65566052	0	65566052	G	A
15	chr15_65569426	0	65569426	A	G
15	chr15_65573399	0	65573399	G	T
15	chr15_65574657	0	65574657	A	C
15	chr15_65576415	0	65576415	G	C
15	chr15_65577083	0	65577083	C	T
15	chr15_65584823	0	65584823	C	T
15	chr15_65586032	0	65586032	C	A
15	chr15_65586076	0	65586076	T	C
15	chr15_65591495	0	65591495	T	A
15	chr15_65591944	0	65591944	T	C
15	chr15_65592402	0	65592402	A	G
15	chr15_65595787	0	65595787	T	C
15	chr15_65610389	0	65610389	C	G
15	chr15_65613737	0	65613737	C	T
15	chr15_65615467	0	65615467	T	G
15	chr15_65617564	0	65617564	T	C
15	chr15_65625792	0	65625792	A	G
15	chr15_65626140	0	65626140	A	G
15	chr15_65628351	0	65628351	T	C
15	chr15_65629439	0	65629439	T	C
15	chr15_65640888	0	65640888	T	C
15	chr15_65646777	0	65646777	A	G
15	chr15_65648155	0	65648155	T	C
15	chr15_65648693	0	65648693	G	A
15	chr15_65654090	0	65654090	T	C
15	chr15_65660248	0	65660248	T	C
15	chr15_65662455	0	65662455	A	T
15	chr15_65674234	0	65674234	C	G
15	chr15_65675193	0	65675193	T	C
15	chr15_65684836	0	65684836	G	C
15	chr15_65692428	0	65692428	T	C
15	chr15_65695296	0	65695296	C	T
15	chr15_65697575	0	65697575	T	C
15	chr15_65702585	0	65702585	A	G
15	chr15_65703503	0	65703503	C	G
15	chr15_65704287	0	65704287	C	A
15	chr15_65705560	0	65705560	G	C
15	chr15_65706225	0	65706225	A	G
15	chr15_65707327	0	65707327	C	G
15	chr15_65709386	0	65709386	C	T
15	chr15_65711330	0	65711330	C	A
15	chr15_65714623	0	65714623	T	C
15	chr15_65731277	0	65731277	G	A
15	chr15_65732494	0	65732494	A	G
15	chr15_65732934	0	65732934	G	C
15	chr15_65735071	0	65735071	C	T
15	chr15_65737299	0	65737299	A	C
15	chr15_65739442	0	65739442	A	G
15	chr15_65739683	0	65739683	C	T
15	chr15_65745035	0	65745035	A	G
15	chr15_65745081	0	65745081	G	A
15	chr15_65747904	0	65747904	A	G
15	chr15_65749439	0	65749439	T	C
15	chr15_65750226	0	65750226	G	C
15	chr15_65753764	0	65753764	T	C
15	chr15_65755812	0	65755812	C	T
15	chr15_65758485	0	65758485	T	A
15	chr15_65760477	0	65760477	C	T
15	chr15_65762671	0	65762671	C	G
15	chr15_65764024	0	65764024	T	G
15	chr15_65768201	0	65768201	A	G
15	chr15_65768888	0	65768888	C	T
15	chr15_65770860	0	65770860	G	A
15	chr15_65773047	0	65773047	T	C
15	chr15_65773848	0	65773848	T	C
15	chr15_65774932	0	65774932	T	C
15	chr15_65780013	0	65780013	G	C
15	chr15_65781051	0	65781051	G	A
15	chr15_65784527	0	65784527	C	T
15	chr15_65787704	0	65787704	A	G
15	chr15_65788480	0	65788480	T	C
15	chr15_65788892	0	65788892	A	G
15	chr15_65794553	0	65794553	C	G
15	chr15_65795497	0	65795497	A	G
15	chr15_65797755	0	65797755	A	G
15	chr15_65801248	0	65801248	A	G
15	chr15_65803047	0	65803047	A	C
15	chr15_65805874	0	65805874	T	C
15	chr15_65806422	0	65806422	C	G
15	chr15_65806467	0	65806467	A	G
15	chr15_65806554	0	65806554	T	C
15	chr15_65806992	0	65806992	A	G
15	chr15_65816633	0	65816633	G	A
15	chr15_65819969	0	65819969	G	A
15	chr15_65820187	0	65820187	C	T
15	chr15_65822358	0	65822358	A	G
15	chr15_65822683	0	65822683	A	G
15	chr15_65822911	0	65822911	T	C
15	chr15_65831175	0	65831175	T	C
15	chr15_65832419	0	65832419	A	G
15	chr15_65832424	0	65832424	A	C
15	chr15_65832769	0	65832769	G	C
15	chr15_65833716	0	65833716	C	G
15	chr15_65838681	0	65838681	A	G
15	chr15_65839429	0	65839429	A	C
15	chr15_65839505	0	65839505	C	T
15	chr15_65842359	0	65842359	T	A
15	chr15_65843202	0	65843202	T	C
15	chr15_65845260	0	65845260	A	C
15	chr15_65846328	0	65846328	A	G
15	chr15_65848127	0	65848127	A	G
15	chr15_65851425	0	65851425	T	C
15	chr15_65854898	0	65854898	A	G
15	chr15_65855464	0	65855464	G	A
15	chr15_65856612	0	65856612	T	C
15	chr15_65862598	0	65862598	A	G
15	chr15_65863847	0	65863847	T	C
15	chr15_65864311	0	65864311	G	T
15	chr15_65866173	0	65866173	A	C
15	chr15_65868721	0	65868721	G	A
15	chr15_65873769	0	65873769	G	C
15	chr15_65874569	0	65874569	A	C
15	chr15_65886198	0	65886198	A	G
15	chr15_65886860	0	65886860	T	C
15	chr15_65889188	0	65889188	T	C
15	chr15_65892533	0	65892533	G	A
15	chr15_65903514	0	65903514	T	C
15	chr15_65908874	0	65908874	A	G
15	chr15_65916260	0	65916260	A	C
15	chr15_65917707	0	65917707	C	T
15	chr15_65919131	0	65919131	T	C
15	chr15_65920697	0	65920697	G	A
15	chr15_65921693	0	65921693	C	T
15	chr15_65924546	0	65924546	A	G
15	chr15_65924748	0	65924748	A	G
15	chr15_65931254	0	65931254	A	C
15	chr15_65931862	0	65931862	G	A
15	chr15_65934781	0	65934781	C	T
15	chr15_65936618	0	65936618	A	G
15	chr15_65943392	0	65943392	G	A
15	chr15_65946083	0	65946083	A	G
15	chr15_65948679	0	65948679	C	T
15	chr15_65950445	0	65950445	G	A
15	chr15_65952669	0	65952669	T	G
15	chr15_65957605	0	65957605	C	T
15	chr15_65963147	0	65963147	T	G
15	chr15_65966794	0	65966794	T	C
15	chr15_65967955	0	65967955	G	C
15	chr15_65970840	0	65970840	G	A
15	chr15_65971396	0	65971396	G	C
15	chr15_65976809	0	65976809	T	C
15	chr15_65979549	0	65979549	T	C
15	chr15_65985841	0	65985841	G	A
15	chr15_66003902	0	66003902	G	A
15	chr15_66015837	0	66015837	T	C
15	chr15_66017568	0	66017568	A	G
15	chr15_66018209	0	66018209	G	A
15	chr15_66027454	0	66027454	T	C
15	chr15_66030225	0	66030225	G	A
15	chr15_66030584	0	66030584	T	C
15	chr15_66033469	0	66033469	T	C
15	chr15_66034688	0	66034688	A	T
15	chr15_66056273	0	66056273	A	G
15	chr15_66061587	0	66061587	T	A
15	chr15_66063424	0	66063424	A	C
15	chr15_66064101	0	66064101	T	C
15	chr15_66064928	0	66064928	T	G
15	chr15_66065875	0	66065875	A	G
15	chr15_66067112	0	66067112	T	C
15	chr15_66073790	0	66073790	T	G
15	chr15_66076937	0	66076937	T	C
15	chr15_66077266	0	66077266	C	G
15	chr15_66080552	0	66080552	C	T
15	chr15_66113308	0	66113308	A	T
15	chr15_66118444	0	66118444	T	C
15	chr15_66122621	0	66122621	G	A
15	chr15_66129672	0	66129672	A	C
15	chr15_66133088	0	66133088	G	A
15	chr15_66145291	0	66145291	A	G
15	chr15_66160389	0	66160389	C	T
15	chr15_66168606	0	66168606	T	C
15	chr15_66169070	0	66169070	C	T
15	chr15_66174725	0	66174725	C	T
15	chr15_66219588	0	66219588	T	C
15	chr15_66222846	0	66222846	C	A
15	chr15_66225551	0	66225551	G	A
15	chr15_66229627	0	66229627	C	G
15	chr15_66234788	0	66234788	C	T
15	chr15_66234943	0	66234943	C	T
15	chr15_66248242	0	66248242	A	G
15	chr15_66256839	0	66256839	T	C
15	chr15_66261926	0	66261926	G	A
15	chr15_66271149	0	66271149	C	T
15	chr15_66271327	0	66271327	A	G
15	chr15_66276128	0	66276128	A	G
15	chr15_66276499	0	66276499	A	T
15	chr15_66277258	0	66277258	T	C
15	chr15_66281807	0	66281807	A	G
15	chr15_66283776	0	66283776	G	C
15	chr15_66288558	0	66288558	C	T
15	chr15_66288603	0	66288603	T	C
15	chr15_66293586	0	66293586	A	G
15	chr15_66301793	0	66301793	A	G
15	chr15_66307732	0	66307732	C	A
15	chr15_66309874	0	66309874	A	G
15	chr15_66311384	0	66311384	G	A
15	chr15_66314367	0	66314367	C	A
15	chr15_66314691	0	66314691	A	C
15	chr15_66316265	0	66316265	T	G
15	chr15_66317444	0	66317444	A	G
15	chr15_66321650	0	66321650	C	T
15	chr15_66322948	0	66322948	T	C
15	chr15_66323497	0	66323497	A	G
15	chr15_66325953	0	66325953	T	C
15	chr15_66327745	0	66327745	A	T
15	chr15_66328548	0	66328548	G	A
15	chr15_66329431	0	66329431	T	C
15	chr15_66331875	0	66331875	G	A
15	chr15_66335072	0	66335072	T	G
15	chr15_66335902	0	66335902	A	G
15	chr15_66337000	0	66337000	A	G
15	chr15_66340884	0	66340884	T	C
15	chr15_66345223	0	66345223	T	C
15	chr15_66348269	0	66348269	G	A
15	chr15_66350245	0	66350245	A	G
15	chr15_66350345	0	66350345	C	T
15	chr15_66350708	0	66350708	T	C
15	chr15_66353986	0	66353986	T	C
15	chr15_66357202	0	66357202	T	G
15	chr15_66357246	0	66357246	C	A
15	chr15_66359418	0	66359418	A	G
15	chr15_66362422	0	66362422	A	G
15	chr15_66363843	0	66363843	T	C
15	chr15_66366620	0	66366620	T	C
15	chr15_66371763	0	66371763	G	A
15	chr15_66372255	0	66372255	C	T
15	chr15_66374315	0	66374315	T	C
15	chr15_66385169	0	66385169	T	C
15	chr15_66386781	0	66386781	C	T
15	chr15_66388851	0	66388851	A	G
15	chr15_66391078	0	66391078	A	G
15	chr15_66391295	0	66391295	A	G
15	chr15_66403735	0	66403735	T	C
15	chr15_66411514	0	66411514	G	T
15	chr15_66420294	0	66420294	T	C
15	chr15_66430778	0	66430778	T	C
15	chr15_66435919	0	66435919	T	C
15	chr15_66437104	0	66437104	C	T
15	chr15_66445272	0	66445272	A	G
15	chr15_66464993	0	66464993	C	T
15	chr15_66470495	0	66470495	A	G
15	chr15_66471473	0	66471473	G	T
15	chr15_66476197	0	66476197	A	G
15	chr15_66478958	0	66478958	T	C
15	chr15_66481865	0	66481865	A	C
15	chr15_66491265	0	66491265	T	C
15	chr15_66494614	0	66494614	G	A
15	chr15_66497971	0	66497971	T	C
15	chr15_66498193	0	66498193	C	T
15	chr15_66503669	0	66503669	G	A
15	chr15_66505582	0	66505582	T	C
15	chr15_66506305	0	66506305	A	G
15	chr15_66507377	0	66507377	A	T
15	chr15_66510163	0	66510163	T	C
15	chr15_66513298	0	66513298	A	C
15	chr15_66523832	0	66523832	G	T
15	chr15_66539084	0	66539084	T	C
15	chr15_66549799	0	66549799	A	C
15	chr15_66554541	0	66554541	G	A
15	chr15_66558211	0	66558211	T	C
15	chr15_66564320	0	66564320	T	G
15	chr15_66565654	0	66565654	C	T
15	chr15_66566009	0	66566009	T	C
15	chr15_66566467	0	66566467	A	C
15	chr15_66573976	0	66573976	C	T
15	chr15_66580641	0	66580641	A	G
15	chr15_66583334	0	66583334	T	G
15	chr15_66588404	0	66588404	T	G
15	chr15_66592320	0	66592320	A	G
15	chr15_66592849	0	66592849	C	A
15	chr15_66604806	0	66604806	T	A
15	chr15_66605056	0	66605056	T	C
15	chr15_66605717	0	66605717	A	G
15	chr15_66606873	0	66606873	T	G
15	chr15_66615831	0	66615831	G	T
15	chr15_66629741	0	66629741	T	C
15	chr15_66652465	0	66652465	C	T
15	chr15_66665596	0	66665596	A	G
15	chr15_66669727	0	66669727	G	A
15	chr15_66672032	0	66672032	T	C
15	chr15_66672356	0	66672356	G	A
15	chr15_66679947	0	66679947	T	G
15	chr15_66694282	0	66694282	G	A
15	chr15_66705206	0	66705206	C	T
15	chr15_66720446	0	66720446	A	G
15	chr15_66729984	0	66729984	T	A
15	chr15_66734032	0	66734032	T	C
15	chr15_66738509	0	66738509	C	G
15	chr15_66738557	0	66738557	G	A
15	chr15_66739858	0	66739858	A	G
15	chr15_66742513	0	66742513	G	A
15	chr15_66742778	0	66742778	G	A
15	chr15_66747310	0	66747310	T	C
15	chr15_66748654	0	66748654	C	T
15	chr15_66749187	0	66749187	C	T
15	chr15_66750137	0	66750137	G	C
15	chr15_66750715	0	66750715	C	T
15	chr15_66752236	0	66752236	A	C
15	chr15_66752365	0	66752365	C	G
15	chr15_66757661	0	66757661	C	T
15	chr15_66757966	0	66757966	T	A
15	chr15_66773257	0	66773257	A	G
15	chr15_66783235	0	66783235	G	A
15	chr15_66783845	0	66783845	C	T
15	chr15_66786447	0	66786447	A	G
15	chr15_66788065	0	66788065	C	T
15	chr15_66804926	0	66804926	T	A
15	chr15_66808812	0	66808812	T	C
15	chr15_66819598	0	66819598	G	C
15	chr15_66825843	0	66825843	G	C
15	chr15_66836321	0	66836321	G	A
15	chr15_66838233	0	66838233	G	C
15	chr15_66849307	0	66849307	C	T
15	chr15_66863894	0	66863894	C	T
15	chr15_66864600	0	66864600	G	A
15	chr15_66865783	0	66865783	T	G
15	chr15_66866317	0	66866317	A	G
15	chr15_66869165	0	66869165	T	C
15	chr15_66872165	0	66872165	T	C
15	chr15_66875412	0	66875412	T	A
15	chr15_66884077	0	66884077	A	G
15	chr15_66884143	0	66884143	C	T
15	chr15_66894836	0	66894836	G	A
15	chr15_66895957	0	66895957	T	C
15	chr15_66900291	0	66900291	G	T
15	chr15_66900680	0	66900680	G	A
15	chr15_66905296	0	66905296	C	G
15	chr15_66908923	0	66908923	G	A
15	chr15_66916851	0	66916851	C	G
15	chr15_66918057	0	66918057	T	C
15	chr15_66920202	0	66920202	C	T
15	chr15_66925888	0	66925888	C	T
15	chr15_66926157	0	66926157	G	T
15	chr15_66927530	0	66927530	T	C
15	chr15_66928247	0	66928247	G	T
15	chr15_66928835	0	66928835	G	A
15	chr15_66929100	0	66929100	A	G
15	chr15_66942142	0	66942142	A	G
15	chr15_66943500	0	66943500	C	T
15	chr15_66946516	0	66946516	C	G
15	chr15_66954139	0	66954139	G	A
15	chr15_66955004	0	66955004	C	G
15	chr15_66955742	0	66955742	T	G
15	chr15_66956435	0	66956435	A	G
15	chr15_66956531	0	66956531	T	G
15	chr15_66961132	0	66961132	G	A
15	chr15_66968749	0	66968749	A	G
15	chr15_66970509	0	66970509	G	C
15	chr15_66974727	0	66974727	G	A
15	chr15_66975783	0	66975783	G	A
15	chr15_66986301	0	66986301	C	T
15	chr15_66988564	0	66988564	T	A
15	chr15_66995958	0	66995958	T	C
15	chr15_66997586	0	66997586	T	G
15	chr15_66997935	0	66997935	T	C
15	chr15_66998769	0	66998769	A	G
15	chr15_67007157	0	67007157	A	C
15	chr15_67007809	0	67007809	C	G
15	chr15_67008565	0	67008565	C	T
15	chr15_67014383	0	67014383	A	G
15	chr15_67015611	0	67015611	T	C
15	chr15_67015687	0	67015687	C	A
15	chr15_67016233	0	67016233	C	T
15	chr15_67020684	0	67020684	G	C
15	chr15_67033093	0	67033093	A	G
15	chr15_67034543	0	67034543	G	T
15	chr15_67039328	0	67039328	G	A
15	chr15_67039351	0	67039351	G	C
15	chr15_67040945	0	67040945	G	A
15	chr15_67040948	0	67040948	T	C
15	chr15_67045084	0	67045084	G	C
15	chr15_67046201	0	67046201	T	C
15	chr15_67046904	0	67046904	A	C
15	chr15_67047617	0	67047617	G	A
15	chr15_67049038	0	67049038	T	C
15	chr15_67052464	0	67052464	A	G
15	chr15_67052779	0	67052779	A	G
15	chr15_67071312	0	67071312	A	G
15	chr15_67084537	0	67084537	T	A
15	chr15_67085986	0	67085986	A	G
15	chr15_67086026	0	67086026	G	A
15	chr15_67086656	0	67086656	A	G
15	chr15_67087465	0	67087465	A	G
15	chr15_67087479	0	67087479	C	T
15	chr15_67089897	0	67089897	A	T
15	chr15_67093396	0	67093396	C	A
15	chr15_67095179	0	67095179	C	A
15	chr15_67108279	0	67108279	G	C
15	chr15_67108579	0	67108579	C	G
15	chr15_67109822	0	67109822	T	A
15	chr15_67113818	0	67113818	T	C
15	chr15_67116994	0	67116994	T	G
15	chr15_67117004	0	67117004	G	C
15	chr15_67117517	0	67117517	A	G
15	chr15_67123408	0	67123408	C	T
15	chr15_67127395	0	67127395	T	C
15	chr15_67132810	0	67132810	T	C
15	chr15_67133096	0	67133096	C	T
15	chr15_67136574	0	67136574	C	T
15	chr15_67136597	0	67136597	G	A
15	chr15_67137549	0	67137549	G	A
15	chr15_67140643	0	67140643	A	T
15	chr15_67143598	0	67143598	C	A
15	chr15_67143703	0	67143703	G	A
15	chr15_67150022	0	67150022	C	G
15	chr15_67154962	0	67154962	T	C
15	chr15_67156482	0	67156482	T	A
15	chr15_67161869	0	67161869	G	T
15	chr15_67164226	0	67164226	G	C
15	chr15_67170316	0	67170316	A	G
15	chr15_67171935	0	67171935	G	A
15	chr15_67172657	0	67172657	G	A
15	chr15_67178062	0	67178062	T	C
15	chr15_67178557	0	67178557	T	C
15	chr15_67180363	0	67180363	T	A
15	chr15_67181337	0	67181337	T	G
15	chr15_67189243	0	67189243	T	G
15	chr15_67190344	0	67190344	C	T
15	chr15_67192846	0	67192846	T	C
15	chr15_67200900	0	67200900	C	G
15	chr15_67213820	0	67213820	G	A
15	chr15_67215090	0	67215090	A	G
15	chr15_67218822	0	67218822	C	A
15	chr15_67219932	0	67219932	A	G
15	chr15_67220542	0	67220542	G	T
15	chr15_67232316	0	67232316	T	C
15	chr15_67233343	0	67233343	A	G
15	chr15_67236802	0	67236802	A	G
15	chr15_67240141	0	67240141	A	T
15	chr15_67247038	0	67247038	T	C
15	chr15_67255194	0	67255194	T	C
15	chr15_67258027	0	67258027	A	C
15	chr15_67260240	0	67260240	G	A
15	chr15_67262114	0	67262114	T	C
15	chr15_67262527	0	67262527	G	A
15	chr15_67262841	0	67262841	C	T
15	chr15_67263984	0	67263984	G	C
15	chr15_67264872	0	67264872	G	A
15	chr15_67269210	0	67269210	A	G
15	chr15_67274651	0	67274651	A	G
15	chr15_67279026	0	67279026	T	C
15	chr15_67279572	0	67279572	G	T
15	chr15_67280902	0	67280902	G	A
15	chr15_67285198	0	67285198	G	A
15	chr15_67289787	0	67289787	A	G
15	chr15_67291200	0	67291200	T	C
15	chr15_67293575	0	67293575	A	G
15	chr15_67297109	0	67297109	T	C
15	chr15_67298312	0	67298312	G	A
15	chr15_67300374	0	67300374	A	G
15	chr15_67304151	0	67304151	A	G
15	chr15_67306387	0	67306387	G	A
15	chr15_67309664	0	67309664	A	G
15	chr15_67311555	0	67311555	C	T
15	chr15_67314229	0	67314229	T	C
15	chr15_67315256	0	67315256	T	C
15	chr15_67316922	0	67316922	A	G
15	chr15_67317659	0	67317659	C	T
15	chr15_67318415	0	67318415	G	C
15	chr15_67320644	0	67320644	A	T
15	chr15_67325639	0	67325639	T	C
15	chr15_67325912	0	67325912	G	A
15	chr15_67330505	0	67330505	T	C
15	chr15_67332171	0	67332171	G	A
15	chr15_67334728	0	67334728	T	C
15	chr15_67336544	0	67336544	T	C
15	chr15_67342854	0	67342854	A	G
15	chr15_67342958	0	67342958	G	A
15	chr15_67343992	0	67343992	G	A
15	chr15_67345078	0	67345078	A	G
15	chr15_67350147	0	67350147	A	G
15	chr15_67354576	0	67354576	G	C
15	chr15_67356305	0	67356305	C	T
15	chr15_67361382	0	67361382	C	T
15	chr15_67361921	0	67361921	C	G
15	chr15_67371593	0	67371593	T	C
15	chr15_67379904	0	67379904	A	G
15	chr15_67393351	0	67393351	A	G
15	chr15_67400657	0	67400657	C	T
15	chr15_67415414	0	67415414	A	C
15	chr15_67417389	0	67417389	T	C
15	chr15_67424779	0	67424779	A	C
15	chr15_67424965	0	67424965	T	C
15	chr15_67426591	0	67426591	A	C
15	chr15_67444612	0	67444612	C	T
15	chr15_67447578	0	67447578	G	A
15	chr15_67448069	0	67448069	C	A
15	chr15_67449970	0	67449970	C	T
15	chr15_67462268	0	67462268	T	C
15	chr15_67466986	0	67466986	A	C
15	chr15_67467861	0	67467861	T	C
15	chr15_67468863	0	67468863	T	G
15	chr15_67470256	0	67470256	T	C
15	chr15_67472392	0	67472392	G	A
15	chr15_67476623	0	67476623	A	G
15	chr15_67488072	0	67488072	A	G
15	chr15_67488139	0	67488139	A	C
15	chr15_67490001	0	67490001	C	T
15	chr15_67492255	0	67492255	G	A
15	chr15_67492795	0	67492795	G	A
15	chr15_67496687	0	67496687	A	G
15	chr15_67505234	0	67505234	G	A
15	chr15_67509357	0	67509357	A	G
15	chr15_67512043	0	67512043	C	T
15	chr15_67512332	0	67512332	C	G
15	chr15_67514974	0	67514974	A	G
15	chr15_67515354	0	67515354	G	C
15	chr15_67516776	0	67516776	G	A
15	chr15_67516804	0	67516804	T	C
15	chr15_67521195	0	67521195	T	A
15	chr15_67521599	0	67521599	T	C
15	chr15_67522158	0	67522158	T	C
15	chr15_67527766	0	67527766	G	T
15	chr15_67527959	0	67527959	C	T
15	chr15_67530870	0	67530870	G	T
15	chr15_67531077	0	67531077	C	G
15	chr15_67537146	0	67537146	C	G
15	chr15_67542561	0	67542561	T	C
15	chr15_67544673	0	67544673	A	G
15	chr15_67544878	0	67544878	G	A
15	chr15_67548779	0	67548779	A	C
15	chr15_67549550	0	67549550	T	G
15	chr15_67550898	0	67550898	G	A
15	chr15_67551645	0	67551645	A	T
15	chr15_67553380	0	67553380	C	T
15	chr15_67557481	0	67557481	G	A
15	chr15_67558757	0	67558757	C	T
15	chr15_67558814	0	67558814	T	G
15	chr15_67558869	0	67558869	C	G
15	chr15_67562827	0	67562827	A	G
15	chr15_67563740	0	67563740	T	C
15	chr15_67563875	0	67563875	C	T
15	chr15_67564251	0	67564251	T	C
15	chr15_67584937	0	67584937	A	G
15	chr15_67601922	0	67601922	A	G
15	chr15_67616665	0	67616665	C	T
15	chr15_67619783	0	67619783	A	T
15	chr15_67628705	0	67628705	C	A
15	chr15_67628928	0	67628928	A	G
15	chr15_67628944	0	67628944	A	C
15	chr15_67650396	0	67650396	A	C
15	chr15_67665420	0	67665420	T	C
15	chr15_67673515	0	67673515	G	T
15	chr15_67678724	0	67678724	A	G
15	chr15_67712063	0	67712063	C	T
15	chr15_67713717	0	67713717	A	T
15	chr15_67714245	0	67714245	A	G
15	chr15_67730759	0	67730759	A	G
15	chr15_67732316	0	67732316	T	C
15	chr15_67739746	0	67739746	G	T
15	chr15_67740632	0	67740632	G	C
15	chr15_67748560	0	67748560	A	C
15	chr15_67759290	0	67759290	G	A
15	chr15_67764401	0	67764401	G	A
15	chr15_67764448	0	67764448	C	A
15	chr15_67775690	0	67775690	C	A
15	chr15_67776256	0	67776256	A	G
15	chr15_67777302	0	67777302	A	G
15	chr15_67777624	0	67777624	C	T
15	chr15_67778168	0	67778168	G	A
15	chr15_67778592	0	67778592	T	C
15	chr15_67781760	0	67781760	T	G
15	chr15_67788418	0	67788418	C	T
15	chr15_67790172	0	67790172	T	C
15	chr15_67790518	0	67790518	A	C
15	chr15_67791323	0	67791323	A	G
15	chr15_67792192	0	67792192	G	A
15	chr15_67792353	0	67792353	C	G
15	chr15_67792599	0	67792599	G	A
15	chr15_67793192	0	67793192	G	A
15	chr15_67794098	0	67794098	G	A
15	chr15_67799634	0	67799634	T	C
15	chr15_67809816	0	67809816	T	C
15	chr15_67815202	0	67815202	A	C
15	chr15_67815218	0	67815218	T	C
15	chr15_67815572	0	67815572	A	G
15	chr15_67824255	0	67824255	T	C
15	chr15_67828614	0	67828614	G	A
15	chr15_67828910	0	67828910	G	C
15	chr15_67831356	0	67831356	T	G
15	chr15_67838209	0	67838209	T	A
15	chr15_67843048	0	67843048	C	T
15	chr15_67844929	0	67844929	C	G
15	chr15_67845739	0	67845739	A	G
15	chr15_67848918	0	67848918	A	G
15	chr15_67850682	0	67850682	T	C
15	chr15_67852935	0	67852935	G	A
15	chr15_67862887	0	67862887	A	G
15	chr15_67863985	0	67863985	A	G
15	chr15_67864608	0	67864608	A	G
15	chr15_67865100	0	67865100	C	G
15	chr15_67869498	0	67869498	G	A
15	chr15_67878190	0	67878190	C	T
15	chr15_67879586	0	67879586	C	A
15	chr15_67881716	0	67881716	G	A
15	chr15_67885584	0	67885584	G	A
15	chr15_67885715	0	67885715	C	T
15	chr15_67886415	0	67886415	G	A
15	chr15_67886539	0	67886539	G	T
15	chr15_67890645	0	67890645	T	G
15	chr15_67896215	0	67896215	T	C
15	chr15_67896967	0	67896967	A	G
15	chr15_67897402	0	67897402	A	G
15	chr15_67906558	0	67906558	T	C
15	chr15_67913364	0	67913364	A	G
15	chr15_67914931	0	67914931	T	A
15	chr15_67917150	0	67917150	G	A
15	chr15_67917327	0	67917327	A	G
15	chr15_67920525	0	67920525	A	C
15	chr15_67923247	0	67923247	C	T
15	chr15_67924554	0	67924554	C	T
15	chr15_67927085	0	67927085	A	G
15	chr15_67933083	0	67933083	T	C
15	chr15_67939487	0	67939487	A	G
15	chr15_67946575	0	67946575	A	C
15	chr15_67946937	0	67946937	C	T
15	chr15_67947334	0	67947334	A	G
15	chr15_67952041	0	67952041	T	C
15	chr15_67952073	0	67952073	T	C
15	chr15_67981294	0	67981294	G	C
15	chr15_67986911	0	67986911	C	T
15	chr15_67990580	0	67990580	A	G
15	chr15_67996564	0	67996564	T	G
15	chr15_68002242	0	68002242	G	A
15	chr15_68003686	0	68003686	C	T
15	chr15_68003974	0	68003974	T	C
15	chr15_68007693	0	68007693	C	T
15	chr15_68008347	0	68008347	A	G
15	chr15_68009107	0	68009107	T	C
15	chr15_68012994	0	68012994	C	G
15	chr15_68017709	0	68017709	G	A
15	chr15_68035231	0	68035231	C	G
15	chr15_68036402	0	68036402	T	C
15	chr15_68044308	0	68044308	A	T
15	chr15_68050780	0	68050780	A	G
15	chr15_68054206	0	68054206	A	G
15	chr15_68056525	0	68056525	A	G
15	chr15_68056879	0	68056879	G	T
15	chr15_68057208	0	68057208	C	T
15	chr15_68057500	0	68057500	C	T
15	chr15_68057716	0	68057716	A	C
15	chr15_68060736	0	68060736	G	T
15	chr15_68060946	0	68060946	G	A
15	chr15_68064190	0	68064190	T	G
15	chr15_68065562	0	68065562	A	G
15	chr15_68067322	0	68067322	G	A
15	chr15_68067619	0	68067619	C	T
15	chr15_68071318	0	68071318	T	C
15	chr15_68072748	0	68072748	T	C
15	chr15_68075819	0	68075819	T	C
15	chr15_68076978	0	68076978	A	T
15	chr15_68077372	0	68077372	G	A
15	chr15_68077500	0	68077500	G	A
15	chr15_68077736	0	68077736	C	T
15	chr15_68084822	0	68084822	G	C
15	chr15_68086030	0	68086030	G	T
15	chr15_68090909	0	68090909	T	C
15	chr15_68092391	0	68092391	C	T
15	chr15_68099367	0	68099367	G	T
15	chr15_68101444	0	68101444	T	C
15	chr15_68103408	0	68103408	A	G
15	chr15_68108752	0	68108752	C	T
15	chr15_68120518	0	68120518	T	C
15	chr15_68124955	0	68124955	G	T
15	chr15_68127258	0	68127258	G	A
15	chr15_68131398	0	68131398	T	G
15	chr15_68138643	0	68138643	A	T
15	chr15_68140083	0	68140083	G	T
15	chr15_68143077	0	68143077	C	G
15	chr15_68145579	0	68145579	C	A
15	chr15_68145728	0	68145728	C	T
15	chr15_68159908	0	68159908	T	C
15	chr15_68160062	0	68160062	G	A
15	chr15_68163981	0	68163981	G	A
15	chr15_68164029	0	68164029	G	T
15	chr15_68164041	0	68164041	C	A
15	chr15_68185930	0	68185930	A	G
15	chr15_68206554	0	68206554	G	A
15	chr15_68209613	0	68209613	T	C
15	chr15_68209976	0	68209976	A	G
15	chr15_68210580	0	68210580	A	G
15	chr15_68225895	0	68225895	G	A
15	chr15_68226098	0	68226098	A	G
15	chr15_68233624	0	68233624	A	G
15	chr15_68247723	0	68247723	T	C
15	chr15_68260294	0	68260294	T	A
15	chr15_68261390	0	68261390	C	T
15	chr15_68265213	0	68265213	T	C
15	chr15_68266565	0	68266565	G	A
15	chr15_68266623	0	68266623	T	C
15	chr15_68269921	0	68269921	G	A
15	chr15_68276089	0	68276089	C	T
15	chr15_68283952	0	68283952	T	A
15	chr15_68284884	0	68284884	C	A
15	chr15_68288061	0	68288061	A	T
15	chr15_68294245	0	68294245	G	A
15	chr15_68295728	0	68295728	C	G
15	chr15_68302242	0	68302242	A	G
15	chr15_68302961	0	68302961	G	A
15	chr15_68308606	0	68308606	T	C
15	chr15_68319609	0	68319609	T	C
15	chr15_68322166	0	68322166	A	G
15	chr15_68325284	0	68325284	T	C
15	chr15_68325519	0	68325519	A	C
15	chr15_68327879	0	68327879	C	T
15	chr15_68331007	0	68331007	A	G
15	chr15_68331625	0	68331625	G	A
15	chr15_68339297	0	68339297	G	A
15	chr15_68350876	0	68350876	C	T
15	chr15_68358731	0	68358731	T	C
15	chr15_68394862	0	68394862	T	C
15	chr15_68400447	0	68400447	T	A
15	chr15_68402573	0	68402573	C	T
15	chr15_68408767	0	68408767	T	C
15	chr15_68409969	0	68409969	C	G
15	chr15_68410926	0	68410926	G	C
15	chr15_68415292	0	68415292	G	A
15	chr15_68420302	0	68420302	A	T
15	chr15_68421517	0	68421517	T	C
15	chr15_68422917	0	68422917	G	C
15	chr15_68443660	0	68443660	T	C
15	chr15_68445547	0	68445547	T	C
15	chr15_68454070	0	68454070	T	C
15	chr15_68456064	0	68456064	G	C
15	chr15_68457408	0	68457408	C	T
15	chr15_68459753	0	68459753	T	A
15	chr15_68473488	0	68473488	C	T
15	chr15_68484614	0	68484614	G	T
15	chr15_68491728	0	68491728	G	A
15	chr15_68500931	0	68500931	A	G
15	chr15_68532389	0	68532389	G	A
15	chr15_68546314	0	68546314	C	A
15	chr15_68550322	0	68550322	C	G
15	chr15_68555217	0	68555217	C	G
15	chr15_68556881	0	68556881	A	G
15	chr15_68558095	0	68558095	C	T
15	chr15_68564122	0	68564122	T	C
15	chr15_68572451	0	68572451	A	G
15	chr15_68579928	0	68579928	G	A
15	chr15_68593563	0	68593563	G	T
15	chr15_68599860	0	68599860	C	T
15	chr15_68602758	0	68602758	A	G
15	chr15_68603449	0	68603449	G	A
15	chr15_68606547	0	68606547	A	G
15	chr15_68607109	0	68607109	T	C
15	chr15_68609109	0	68609109	A	C
15	chr15_68610398	0	68610398	G	C
15	chr15_68616130	0	68616130	C	T
15	chr15_68616195	0	68616195	T	C
15	chr15_68631336	0	68631336	A	G
15	chr15_68636431	0	68636431	T	C
15	chr15_68638419	0	68638419	A	G
15	chr15_68639417	0	68639417	T	A
15	chr15_68648356	0	68648356	C	T
15	chr15_68654001	0	68654001	T	C
15	chr15_68670266	0	68670266	T	C
15	chr15_68673079	0	68673079	A	T
15	chr15_68676749	0	68676749	G	T
15	chr15_68703150	0	68703150	G	T
15	chr15_68709945	0	68709945	G	A
15	chr15_68710563	0	68710563	A	G
15	chr15_68714607	0	68714607	C	T
15	chr15_68726458	0	68726458	T	C
15	chr15_68736211	0	68736211	C	T
15	chr15_68737006	0	68737006	G	A
15	chr15_68741762	0	68741762	A	G
15	chr15_68755363	0	68755363	C	T
15	chr15_68758119	0	68758119	A	C
15	chr15_68768459	0	68768459	C	T
15	chr15_68777691	0	68777691	C	T
15	chr15_68780126	0	68780126	A	G
15	chr15_68784162	0	68784162	A	C
15	chr15_68788665	0	68788665	A	G
15	chr15_68796239	0	68796239	T	C
15	chr15_68797515	0	68797515	G	C
15	chr15_68799934	0	68799934	A	G
15	chr15_68807866	0	68807866	G	T
15	chr15_68813195	0	68813195	G	A
15	chr15_68815343	0	68815343	G	T
15	chr15_68816787	0	68816787	A	G
15	chr15_68829625	0	68829625	C	G
15	chr15_68832825	0	68832825	T	C
15	chr15_68837486	0	68837486	G	A
15	chr15_68840174	0	68840174	G	A
15	chr15_68843715	0	68843715	T	C
15	chr15_68846182	0	68846182	T	C
15	chr15_68850992	0	68850992	A	G
15	chr15_68854424	0	68854424	A	G
15	chr15_68856932	0	68856932	T	C
15	chr15_68857657	0	68857657	T	C
15	chr15_68857726	0	68857726	T	C
15	chr15_68863892	0	68863892	G	A
15	chr15_68865008	0	68865008	T	C
15	chr15_68877202	0	68877202	G	C
15	chr15_68879744	0	68879744	T	C
15	chr15_68882028	0	68882028	T	G
15	chr15_68891850	0	68891850	G	A
15	chr15_68901561	0	68901561	A	G
15	chr15_68907082	0	68907082	G	C
15	chr15_68919394	0	68919394	A	G
15	chr15_68932493	0	68932493	A	T
15	chr15_68932959	0	68932959	A	G
15	chr15_68937951	0	68937951	T	G
15	chr15_68946802	0	68946802	T	G
15	chr15_68947982	0	68947982	T	A
15	chr15_68954798	0	68954798	C	T
15	chr15_68957491	0	68957491	T	C
15	chr15_68960685	0	68960685	C	T
15	chr15_68961217	0	68961217	T	C
15	chr15_68968805	0	68968805	A	G
15	chr15_68968945	0	68968945	T	G
15	chr15_68979191	0	68979191	T	C
15	chr15_68980709	0	68980709	A	T
15	chr15_68982694	0	68982694	T	C
15	chr15_68988747	0	68988747	A	G
15	chr15_68991290	0	68991290	G	A
15	chr15_68999006	0	68999006	T	C
15	chr15_69012875	0	69012875	C	T
15	chr15_69013394	0	69013394	A	G
15	chr15_69013962	0	69013962	A	G
15	chr15_69015575	0	69015575	T	G
15	chr15_69022642	0	69022642	A	G
15	chr15_69028892	0	69028892	T	G
15	chr15_69029352	0	69029352	T	C
15	chr15_69043569	0	69043569	T	C
15	chr15_69043782	0	69043782	T	G
15	chr15_69044304	0	69044304	G	A
15	chr15_69046381	0	69046381	G	C
15	chr15_69049464	0	69049464	A	G
15	chr15_69052062	0	69052062	G	A
15	chr15_69053122	0	69053122	A	G
15	chr15_69056875	0	69056875	C	T
15	chr15_69061041	0	69061041	G	A
15	chr15_69068111	0	69068111	G	A
15	chr15_69076633	0	69076633	G	T
15	chr15_69077440	0	69077440	A	G
15	chr15_69077679	0	69077679	A	G
15	chr15_69078939	0	69078939	T	G
15	chr15_69089018	0	69089018	A	G
15	chr15_69092242	0	69092242	C	T
15	chr15_69094626	0	69094626	A	C
15	chr15_69097855	0	69097855	T	C
15	chr15_69103910	0	69103910	C	T
15	chr15_69107162	0	69107162	G	A
15	chr15_69110372	0	69110372	C	T
15	chr15_69110745	0	69110745	C	T
15	chr15_69116452	0	69116452	A	G
15	chr15_69126350	0	69126350	G	A
15	chr15_69131793	0	69131793	T	C
15	chr15_69173379	0	69173379	C	A
15	chr15_69174598	0	69174598	T	C
15	chr15_69196769	0	69196769	T	C
15	chr15_69201321	0	69201321	G	A
15	chr15_69208258	0	69208258	T	C
15	chr15_69211458	0	69211458	C	G
15	chr15_69212319	0	69212319	C	G
15	chr15_69212535	0	69212535	G	C
15	chr15_69220510	0	69220510	C	G
15	chr15_69221665	0	69221665	G	A
15	chr15_69235727	0	69235727	C	T
15	chr15_69236861	0	69236861	T	G
15	chr15_69242707	0	69242707	T	C
15	chr15_69252173	0	69252173	G	T
15	chr15_69252866	0	69252866	T	C
15	chr15_69257149	0	69257149	C	G
15	chr15_69261734	0	69261734	C	G
15	chr15_69261745	0	69261745	A	T
15	chr15_69263019	0	69263019	C	T
15	chr15_69265477	0	69265477	A	G
15	chr15_69268973	0	69268973	T	C
15	chr15_69276581	0	69276581	G	A
15	chr15_69282678	0	69282678	C	T
15	chr15_69283601	0	69283601	T	G
15	chr15_69286546	0	69286546	C	A
15	chr15_69287177	0	69287177	T	C
15	chr15_69295667	0	69295667	C	T
15	chr15_69296078	0	69296078	C	A
15	chr15_69296119	0	69296119	C	T
15	chr15_69296120	0	69296120	G	A
15	chr15_69310112	0	69310112	G	A
15	chr15_69310187	0	69310187	T	C
15	chr15_69311606	0	69311606	C	T
15	chr15_69312394	0	69312394	A	G
15	chr15_69318597	0	69318597	C	T
15	chr15_69322723	0	69322723	A	G
15	chr15_69327292	0	69327292	G	A
15	chr15_69330059	0	69330059	C	A
15	chr15_69331429	0	69331429	C	T
15	chr15_69337627	0	69337627	C	T
15	chr15_69338737	0	69338737	G	A
15	chr15_69347351	0	69347351	G	A
15	chr15_69350517	0	69350517	G	A
15	chr15_69354023	0	69354023	C	T
15	chr15_69361912	0	69361912	C	A
15	chr15_69370803	0	69370803	G	A
15	chr15_69376705	0	69376705	C	T
15	chr15_69381474	0	69381474	G	A
15	chr15_69382413	0	69382413	G	A
15	chr15_69384950	0	69384950	T	C
15	chr15_69386018	0	69386018	T	C
15	chr15_69390741	0	69390741	T	C
15	chr15_69393419	0	69393419	G	C
15	chr15_69395650	0	69395650	T	C
15	chr15_69398573	0	69398573	T	C
15	chr15_69403820	0	69403820	A	G
15	chr15_69403825	0	69403825	T	G
15	chr15_69404048	0	69404048	C	A
15	chr15_69405798	0	69405798	G	C
15	chr15_69408623	0	69408623	G	C
15	chr15_69410536	0	69410536	T	C
15	chr15_69410694	0	69410694	T	C
15	chr15_69411050	0	69411050	T	C
15	chr15_69414421	0	69414421	G	C
15	chr15_69420285	0	69420285	T	C
15	chr15_69421041	0	69421041	G	A
15	chr15_69428286	0	69428286	T	C
15	chr15_69432398	0	69432398	G	T
15	chr15_69442984	0	69442984	T	C
15	chr15_69443614	0	69443614	A	G
15	chr15_69445453	0	69445453	A	C
15	chr15_69449800	0	69449800	G	A
15	chr15_69453556	0	69453556	C	G
15	chr15_69456320	0	69456320	C	T
15	chr15_69457048	0	69457048	A	G
15	chr15_69460615	0	69460615	A	C
15	chr15_69468112	0	69468112	A	C
15	chr15_69468778	0	69468778	C	T
15	chr15_69469983	0	69469983	T	G
15	chr15_69471559	0	69471559	G	A
15	chr15_69472077	0	69472077	C	T
15	chr15_69472972	0	69472972	T	C
15	chr15_69476934	0	69476934	T	C
15	chr15_69481775	0	69481775	G	C
15	chr15_69488658	0	69488658	A	C
15	chr15_69490207	0	69490207	T	C
15	chr15_69502437	0	69502437	G	A
15	chr15_69503349	0	69503349	T	C
15	chr15_69503505	0	69503505	A	G
15	chr15_69509894	0	69509894	G	A
15	chr15_69510373	0	69510373	C	T
15	chr15_69511284	0	69511284	T	C
15	chr15_69519985	0	69519985	T	C
15	chr15_69520074	0	69520074	C	T
15	chr15_69521108	0	69521108	T	G
15	chr15_69524477	0	69524477	C	G
15	chr15_69525171	0	69525171	A	G
15	chr15_69526531	0	69526531	A	G
15	chr15_69527254	0	69527254	G	A
15	chr15_69532134	0	69532134	T	C
15	chr15_69535854	0	69535854	C	T
15	chr15_69541880	0	69541880	G	A
15	chr15_69542488	0	69542488	T	C
15	chr15_69545415	0	69545415	G	A
15	chr15_69547618	0	69547618	T	C
15	chr15_69552982	0	69552982	A	G
15	chr15_69558899	0	69558899	T	C
15	chr15_69571686	0	69571686	G	A
15	chr15_69572113	0	69572113	A	G
15	chr15_69573481	0	69573481	G	A
15	chr15_69574666	0	69574666	T	G
15	chr15_69575229	0	69575229	G	A
15	chr15_69577895	0	69577895	G	A
15	chr15_69578367	0	69578367	T	C
15	chr15_69581874	0	69581874	C	T
15	chr15_69582126	0	69582126	G	A
15	chr15_69582492	0	69582492	T	G
15	chr15_69583916	0	69583916	T	C
15	chr15_69585033	0	69585033	T	G
15	chr15_69585562	0	69585562	G	A
15	chr15_69590127	0	69590127	G	A
15	chr15_69592055	0	69592055	T	C
15	chr15_69592605	0	69592605	G	C
15	chr15_69593591	0	69593591	T	C
15	chr15_69596494	0	69596494	A	G
15	chr15_69597692	0	69597692	A	G
15	chr15_69606157	0	69606157	G	A
15	chr15_69609362	0	69609362	T	C
15	chr15_69622667	0	69622667	C	A
15	chr15_69623722	0	69623722	C	A
15	chr15_69623840	0	69623840	T	C
15	chr15_69629351	0	69629351	T	C
15	chr15_69631047	0	69631047	G	A
15	chr15_69631239	0	69631239	A	G
15	chr15_69632322	0	69632322	T	C
15	chr15_69633190	0	69633190	G	A
15	chr15_69640107	0	69640107	T	C
15	chr15_69640467	0	69640467	T	C
15	chr15_69640802	0	69640802	T	G
15	chr15_69641942	0	69641942	A	G
15	chr15_69645883	0	69645883	C	A
15	chr15_69646751	0	69646751	T	C
15	chr15_69648325	0	69648325	G	C
15	chr15_69649029	0	69649029	A	G
15	chr15_69653642	0	69653642	T	C
15	chr15_69655692	0	69655692	A	G
15	chr15_69658650	0	69658650	G	A
15	chr15_69661845	0	69661845	A	G
15	chr15_69663556	0	69663556	C	G
15	chr15_69667278	0	69667278	G	A
15	chr15_69669013	0	69669013	A	G
15	chr15_69669706	0	69669706	G	A
15	chr15_69669726	0	69669726	T	C
15	chr15_69669906	0	69669906	T	C
15	chr15_69670549	0	69670549	C	A
15	chr15_69672386	0	69672386	A	G
15	chr15_69673327	0	69673327	C	G
15	chr15_69674466	0	69674466	G	A
15	chr15_69675128	0	69675128	T	C
15	chr15_69684850	0	69684850	T	A
15	chr15_69687813	0	69687813	T	C
15	chr15_69689414	0	69689414	A	G
15	chr15_69689923	0	69689923	G	C
15	chr15_69692610	0	69692610	A	G
15	chr15_69697466	0	69697466	C	T
15	chr15_69700560	0	69700560	A	C
15	chr15_69703676	0	69703676	C	A
15	chr15_69706419	0	69706419	G	A
15	chr15_69713189	0	69713189	A	G
15	chr15_69721421	0	69721421	A	G
15	chr15_69722684	0	69722684	C	T
15	chr15_69723564	0	69723564	C	T
15	chr15_69723891	0	69723891	T	G
15	chr15_69725834	0	69725834	A	G
15	chr15_69727770	0	69727770	G	A
15	chr15_69728356	0	69728356	C	G
15	chr15_69728540	0	69728540	A	T
15	chr15_69730506	0	69730506	G	C
15	chr15_69731413	0	69731413	G	C
15	chr15_69731674	0	69731674	A	T
15	chr15_69732189	0	69732189	T	C
15	chr15_69737143	0	69737143	A	C
15	chr15_69743142	0	69743142	T	C
15	chr15_69748333	0	69748333	C	T
15	chr15_69750157	0	69750157	C	A
15	chr15_69751534	0	69751534	T	A
15	chr15_69757568	0	69757568	G	A
15	chr15_69761756	0	69761756	G	A
15	chr15_69762977	0	69762977	C	T
15	chr15_69798502	0	69798502	T	A
15	chr15_69801294	0	69801294	C	A
15	chr15_69806125	0	69806125	A	C
15	chr15_69812660	0	69812660	A	C
15	chr15_69823249	0	69823249	C	G
15	chr15_69823859	0	69823859	A	G
15	chr15_69825805	0	69825805	C	T
15	chr15_69828612	0	69828612	C	A
15	chr15_69831404	0	69831404	A	G
15	chr15_69832090	0	69832090	A	G
15	chr15_69833633	0	69833633	T	C
15	chr15_69833931	0	69833931	C	A
15	chr15_69861753	0	69861753	C	T
15	chr15_69867390	0	69867390	G	A
15	chr15_69870752	0	69870752	T	C
15	chr15_69881382	0	69881382	G	C
15	chr15_69901321	0	69901321	G	C
15	chr15_69905672	0	69905672	G	A
15	chr15_69917644	0	69917644	A	T
15	chr15_69918903	0	69918903	A	G
15	chr15_69920392	0	69920392	G	A
15	chr15_69921374	0	69921374	C	G
15	chr15_69921392	0	69921392	A	G
15	chr15_69925542	0	69925542	T	G
15	chr15_69926378	0	69926378	A	G
15	chr15_69926425	0	69926425	C	T
15	chr15_69929478	0	69929478	C	T
15	chr15_69932797	0	69932797	C	T
15	chr15_69939130	0	69939130	C	G
15	chr15_69939562	0	69939562	C	T
15	chr15_69941380	0	69941380	T	C
15	chr15_69953982	0	69953982	G	A
15	chr15_69956933	0	69956933	A	G
15	chr15_69959964	0	69959964	G	A
15	chr15_69960025	0	69960025	A	G
15	chr15_69960397	0	69960397	T	A
15	chr15_69960626	0	69960626	T	C
15	chr15_69978357	0	69978357	G	C
15	chr15_69986209	0	69986209	C	G
15	chr15_69990788	0	69990788	C	T
15	chr15_70001915	0	70001915	A	G
15	chr15_70004337	0	70004337	C	T
15	chr15_70004383	0	70004383	A	C
15	chr15_70010993	0	70010993	A	C
15	chr15_70012352	0	70012352	G	C
15	chr15_70025852	0	70025852	A	G
15	chr15_70045006	0	70045006	A	G
15	chr15_70054145	0	70054145	G	T
15	chr15_70056890	0	70056890	A	G
15	chr15_70057387	0	70057387	G	T
15	chr15_70058928	0	70058928	C	T
15	chr15_70059600	0	70059600	C	T
15	chr15_70061449	0	70061449	C	T
15	chr15_70062847	0	70062847	T	C
15	chr15_70062887	0	70062887	T	A
15	chr15_70065119	0	70065119	A	C
15	chr15_70066759	0	70066759	A	G
15	chr15_70069262	0	70069262	A	G
15	chr15_70070231	0	70070231	T	C
15	chr15_70080367	0	70080367	A	G
15	chr15_70081399	0	70081399	G	T
15	chr15_70081779	0	70081779	C	A
15	chr15_70083330	0	70083330	T	C
15	chr15_70085286	0	70085286	C	T
15	chr15_70086180	0	70086180	A	G
15	chr15_70086287	0	70086287	C	T
15	chr15_70087897	0	70087897	C	A
15	chr15_70089208	0	70089208	G	A
15	chr15_70094174	0	70094174	T	C
15	chr15_70099198	0	70099198	A	G
15	chr15_70099391	0	70099391	A	G
15	chr15_70102956	0	70102956	A	G
15	chr15_70103418	0	70103418	A	G
15	chr15_70105782	0	70105782	G	A
15	chr15_70108134	0	70108134	G	A
15	chr15_70114845	0	70114845	G	A
15	chr15_70116311	0	70116311	C	T
15	chr15_70118444	0	70118444	G	A
15	chr15_70122340	0	70122340	A	C
15	chr15_70144023	0	70144023	T	C
15	chr15_70150142	0	70150142	G	A
15	chr15_70153542	0	70153542	G	A
15	chr15_70154105	0	70154105	A	T
15	chr15_70154808	0	70154808	C	A
15	chr15_70155414	0	70155414	C	A
15	chr15_70161022	0	70161022	G	A
15	chr15_70161766	0	70161766	T	C
15	chr15_70161874	0	70161874	C	T
15	chr15_70163653	0	70163653	T	C
15	chr15_70167649	0	70167649	C	T
15	chr15_70177612	0	70177612	A	G
15	chr15_70182297	0	70182297	T	C
15	chr15_70184283	0	70184283	A	C
15	chr15_70185716	0	70185716	T	C
15	chr15_70193682	0	70193682	C	T
15	chr15_70195713	0	70195713	G	A
15	chr15_70198458	0	70198458	T	C
15	chr15_70200427	0	70200427	C	G
15	chr15_70200775	0	70200775	C	G
15	chr15_70202647	0	70202647	C	T
15	chr15_70251515	0	70251515	G	C
15	chr15_70264890	0	70264890	T	C
15	chr15_70268814	0	70268814	G	A
15	chr15_70292071	0	70292071	T	C
15	chr15_70301692	0	70301692	G	A
15	chr15_70313737	0	70313737	C	T
15	chr15_70322829	0	70322829	G	C
15	chr15_70331002	0	70331002	C	G
15	chr15_70339520	0	70339520	A	G
15	chr15_70339899	0	70339899	C	T
15	chr15_70340435	0	70340435	A	G
15	chr15_70349665	0	70349665	C	T
15	chr15_70350274	0	70350274	T	C
15	chr15_70351441	0	70351441	A	G
15	chr15_70354110	0	70354110	A	C
15	chr15_70361257	0	70361257	A	G
15	chr15_70366938	0	70366938	T	C
15	chr15_70367394	0	70367394	G	T
15	chr15_70369067	0	70369067	A	G
15	chr15_70369502	0	70369502	C	G
15	chr15_70370158	0	70370158	T	C
15	chr15_70388189	0	70388189	G	A
15	chr15_70391347	0	70391347	G	A
15	chr15_70392873	0	70392873	C	T
15	chr15_70395725	0	70395725	T	A
15	chr15_70401273	0	70401273	G	T
15	chr15_70408339	0	70408339	G	T
15	chr15_70410793	0	70410793	C	A
15	chr15_70411174	0	70411174	G	A
15	chr15_70414781	0	70414781	T	C
15	chr15_70417965	0	70417965	A	G
15	chr15_70422118	0	70422118	T	G
15	chr15_70423926	0	70423926	A	G
15	chr15_70431585	0	70431585	C	T
15	chr15_70433718	0	70433718	T	C
15	chr15_70452894	0	70452894	C	T
15	chr15_70492368	0	70492368	C	T
15	chr15_70496356	0	70496356	T	C
15	chr15_70502234	0	70502234	C	T
15	chr15_70504277	0	70504277	T	C
15	chr15_70517990	0	70517990	A	G
15	chr15_70519273	0	70519273	C	T
15	chr15_70528240	0	70528240	T	C
15	chr15_70533776	0	70533776	T	C
15	chr15_70535024	0	70535024	T	C
15	chr15_70545067	0	70545067	A	G
15	chr15_70551857	0	70551857	T	C
15	chr15_70551979	0	70551979	G	A
15	chr15_70555547	0	70555547	G	T
15	chr15_70577320	0	70577320	C	A
15	chr15_70577512	0	70577512	G	A
15	chr15_70580075	0	70580075	T	A
15	chr15_70580194	0	70580194	G	C
15	chr15_70590798	0	70590798	G	A
15	chr15_70591669	0	70591669	C	T
15	chr15_70592305	0	70592305	C	A
15	chr15_70596699	0	70596699	G	T
15	chr15_70604387	0	70604387	G	T
15	chr15_70604836	0	70604836	T	C
15	chr15_70605138	0	70605138	G	A
15	chr15_70606518	0	70606518	C	T
15	chr15_70607768	0	70607768	A	G
15	chr15_70611097	0	70611097	G	A
15	chr15_70617113	0	70617113	C	T
15	chr15_70618690	0	70618690	A	C
15	chr15_70618844	0	70618844	T	C
15	chr15_70621104	0	70621104	A	G
15	chr15_70621966	0	70621966	G	T
15	chr15_70624114	0	70624114	C	G
15	chr15_70626900	0	70626900	A	G
15	chr15_70631157	0	70631157	T	C
15	chr15_70631947	0	70631947	A	G
15	chr15_70636726	0	70636726	T	C
15	chr15_70640428	0	70640428	G	A
15	chr15_70641110	0	70641110	G	A
15	chr15_70643060	0	70643060	C	T
15	chr15_70651074	0	70651074	C	T
15	chr15_70652570	0	70652570	A	G
15	chr15_70656413	0	70656413	C	G
15	chr15_70657237	0	70657237	T	A
15	chr15_70659480	0	70659480	T	C
15	chr15_70660166	0	70660166	C	T
15	chr15_70661192	0	70661192	T	G
15	chr15_70666758	0	70666758	T	C
15	chr15_70671144	0	70671144	T	C
15	chr15_70683782	0	70683782	T	C
15	chr15_70687113	0	70687113	A	G
15	chr15_70689903	0	70689903	A	C
15	chr15_70690850	0	70690850	T	C
15	chr15_70692459	0	70692459	C	A
15	chr15_70706327	0	70706327	G	C
15	chr15_70707298	0	70707298	A	G
15	chr15_70712629	0	70712629	G	C
15	chr15_70721842	0	70721842	G	A
15	chr15_70728704	0	70728704	A	G
15	chr15_70739169	0	70739169	C	G
15	chr15_70739978	0	70739978	A	G
15	chr15_70751064	0	70751064	T	G
15	chr15_70754889	0	70754889	G	A
15	chr15_70760600	0	70760600	A	G
15	chr15_70762979	0	70762979	C	T
15	chr15_70774479	0	70774479	C	T
15	chr15_70776446	0	70776446	A	C
15	chr15_70777730	0	70777730	G	A
15	chr15_70778662	0	70778662	T	C
15	chr15_70790139	0	70790139	A	C
15	chr15_70790980	0	70790980	A	G
15	chr15_70791267	0	70791267	C	G
15	chr15_70791523	0	70791523	C	A
15	chr15_70794793	0	70794793	C	G
15	chr15_70797759	0	70797759	A	G
15	chr15_70798940	0	70798940	G	A
15	chr15_70799694	0	70799694	T	C
15	chr15_70800065	0	70800065	T	C
15	chr15_70802376	0	70802376	C	T
15	chr15_70803838	0	70803838	C	A
15	chr15_70805279	0	70805279	T	C
15	chr15_70805619	0	70805619	T	A
15	chr15_70807904	0	70807904	A	G
15	chr15_70807941	0	70807941	A	G
15	chr15_70810671	0	70810671	T	C
15	chr15_70812576	0	70812576	T	C
15	chr15_70812692	0	70812692	A	G
15	chr15_70813590	0	70813590	A	G
15	chr15_70814123	0	70814123	A	G
15	chr15_70820069	0	70820069	A	G
15	chr15_70822285	0	70822285	C	A
15	chr15_70831855	0	70831855	C	T
15	chr15_70832856	0	70832856	C	T
15	chr15_70833521	0	70833521	G	A
15	chr15_70833967	0	70833967	C	T
15	chr15_70836209	0	70836209	G	T
15	chr15_70836657	0	70836657	T	C
15	chr15_70837198	0	70837198	T	G
15	chr15_70838551	0	70838551	T	C
15	chr15_70838774	0	70838774	G	A
15	chr15_70839230	0	70839230	C	T
15	chr15_70843785	0	70843785	T	G
15	chr15_70853893	0	70853893	C	T
15	chr15_70854521	0	70854521	T	C
15	chr15_70867824	0	70867824	A	G
15	chr15_70868075	0	70868075	C	T
15	chr15_70868743	0	70868743	A	G
15	chr15_70870511	0	70870511	A	C
15	chr15_70878462	0	70878462	T	C
15	chr15_70881442	0	70881442	A	G
15	chr15_70886630	0	70886630	T	C
15	chr15_70891637	0	70891637	C	T
15	chr15_70894085	0	70894085	A	G
15	chr15_70900512	0	70900512	T	C
15	chr15_70901224	0	70901224	A	G
15	chr15_70902114	0	70902114	C	T
15	chr15_70914355	0	70914355	C	T
15	chr15_70921579	0	70921579	C	G
15	chr15_70922177	0	70922177	A	G
15	chr15_70933232	0	70933232	T	A
15	chr15_70937794	0	70937794	C	G
15	chr15_70940112	0	70940112	C	T
15	chr15_70942492	0	70942492	C	T
15	chr15_70942606	0	70942606	T	G
15	chr15_70942716	0	70942716	C	T
15	chr15_70957770	0	70957770	G	A
15	chr15_70960606	0	70960606	T	C
15	chr15_70964510	0	70964510	G	A
15	chr15_70969675	0	70969675	T	C
15	chr15_70969676	0	70969676	A	G
15	chr15_70971965	0	70971965	A	C
15	chr15_70972405	0	70972405	T	C
15	chr15_70978992	0	70978992	T	G
15	chr15_70979407	0	70979407	G	C
15	chr15_70979464	0	70979464	C	T
15	chr15_70982073	0	70982073	A	G
15	chr15_70982327	0	70982327	T	C
15	chr15_70983121	0	70983121	G	A
15	chr15_70987389	0	70987389	T	C
15	chr15_70994982	0	70994982	G	A
15	chr15_71001492	0	71001492	A	G
15	chr15_71003296	0	71003296	G	A
15	chr15_71017454	0	71017454	T	G
15	chr15_71025967	0	71025967	T	C
15	chr15_71028725	0	71028725	G	C
15	chr15_71030339	0	71030339	G	C
15	chr15_71030449	0	71030449	A	T
15	chr15_71031370	0	71031370	C	T
15	chr15_71032390	0	71032390	T	C
15	chr15_71034308	0	71034308	T	C
15	chr15_71034461	0	71034461	A	G
15	chr15_71035065	0	71035065	C	A
15	chr15_71038713	0	71038713	A	G
15	chr15_71040511	0	71040511	T	C
15	chr15_71041733	0	71041733	G	T
15	chr15_71045120	0	71045120	T	C
15	chr15_71045308	0	71045308	A	G
15	chr15_71049597	0	71049597	G	T
15	chr15_71054067	0	71054067	T	C
15	chr15_71054111	0	71054111	T	C
15	chr15_71055820	0	71055820	G	A
15	chr15_71059726	0	71059726	C	T
15	chr15_71076802	0	71076802	G	A
15	chr15_71087389	0	71087389	T	A
15	chr15_71089313	0	71089313	A	G
15	chr15_71104469	0	71104469	C	T
15	chr15_71110361	0	71110361	T	C
15	chr15_71113375	0	71113375	T	C
15	chr15_71113637	0	71113637	A	G
15	chr15_71134875	0	71134875	T	C
15	chr15_71143031	0	71143031	C	T
15	chr15_71173946	0	71173946	C	G
15	chr15_71188738	0	71188738	A	C
15	chr15_71209197	0	71209197	C	G
15	chr15_71212004	0	71212004	C	A
15	chr15_71212707	0	71212707	G	C
15	chr15_71212886	0	71212886	T	C
15	chr15_71220276	0	71220276	G	A
15	chr15_71220403	0	71220403	G	A
15	chr15_71222185	0	71222185	T	C
15	chr15_71230778	0	71230778	C	T
15	chr15_71237015	0	71237015	T	C
15	chr15_71239099	0	71239099	A	C
15	chr15_71242545	0	71242545	G	A
15	chr15_71266589	0	71266589	C	A
15	chr15_71274890	0	71274890	C	T
15	chr15_71274988	0	71274988	A	C
15	chr15_71282983	0	71282983	C	T
15	chr15_71283471	0	71283471	C	T
15	chr15_71307132	0	71307132	C	A
15	chr15_71307826	0	71307826	A	G
15	chr15_71321576	0	71321576	A	C
15	chr15_71330112	0	71330112	G	C
15	chr15_71338695	0	71338695	A	G
15	chr15_71348251	0	71348251	G	A
15	chr15_71356641	0	71356641	T	C
15	chr15_71357346	0	71357346	A	G
15	chr15_71358160	0	71358160	T	C
15	chr15_71358295	0	71358295	C	G
15	chr15_71364957	0	71364957	C	G
15	chr15_71365397	0	71365397	G	A
15	chr15_71369346	0	71369346	G	A
15	chr15_71372205	0	71372205	A	G
15	chr15_71389364	0	71389364	G	T
15	chr15_71397919	0	71397919	A	C
15	chr15_71403540	0	71403540	G	C
15	chr15_71403719	0	71403719	A	T
15	chr15_71407925	0	71407925	T	C
15	chr15_71423438	0	71423438	C	A
15	chr15_71424360	0	71424360	A	C
15	chr15_71425270	0	71425270	A	G
15	chr15_71427469	0	71427469	T	G
15	chr15_71446637	0	71446637	A	G
15	chr15_71446733	0	71446733	G	C
15	chr15_71447650	0	71447650	A	G
15	chr15_71447858	0	71447858	A	G
15	chr15_71462640	0	71462640	T	G
15	chr15_71469153	0	71469153	T	C
15	chr15_71486858	0	71486858	A	G
15	chr15_71488673	0	71488673	A	G
15	chr15_71490167	0	71490167	A	T
15	chr15_71498026	0	71498026	A	G
15	chr15_71504009	0	71504009	G	A
15	chr15_71510165	0	71510165	T	C
15	chr15_71548076	0	71548076	G	A
15	chr15_71548878	0	71548878	T	C
15	chr15_71549453	0	71549453	G	A
15	chr15_71549783	0	71549783	G	A
15	chr15_71552630	0	71552630	C	T
15	chr15_71556294	0	71556294	A	G
15	chr15_71559185	0	71559185	A	G
15	chr15_71560047	0	71560047	A	G
15	chr15_71561180	0	71561180	G	C
15	chr15_71564315	0	71564315	G	A
15	chr15_71564441	0	71564441	A	G
15	chr15_71569222	0	71569222	G	T
15	chr15_71570042	0	71570042	G	A
15	chr15_71570142	0	71570142	G	A
15	chr15_71579362	0	71579362	A	G
15	chr15_71582600	0	71582600	A	G
15	chr15_71588377	0	71588377	A	G
15	chr15_71588988	0	71588988	T	G
15	chr15_71590704	0	71590704	A	G
15	chr15_71596472	0	71596472	C	A
15	chr15_71599350	0	71599350	G	T
15	chr15_71601800	0	71601800	G	C
15	chr15_71623166	0	71623166	T	C
15	chr15_71626470	0	71626470	A	G
15	chr15_71638298	0	71638298	A	G
15	chr15_71650609	0	71650609	G	A
15	chr15_71651144	0	71651144	A	G
15	chr15_71653817	0	71653817	G	A
15	chr15_71665322	0	71665322	T	G
15	chr15_71673772	0	71673772	C	T
15	chr15_71680752	0	71680752	T	C
15	chr15_71687046	0	71687046	G	C
15	chr15_71694155	0	71694155	A	G
15	chr15_71709802	0	71709802	T	A
15	chr15_71721163	0	71721163	G	A
15	chr15_71722427	0	71722427	T	G
15	chr15_71725773	0	71725773	T	C
15	chr15_71728806	0	71728806	A	C
15	chr15_71732121	0	71732121	T	C
15	chr15_71737505	0	71737505	T	C
15	chr15_71738970	0	71738970	A	C
15	chr15_71745508	0	71745508	C	T
15	chr15_71751985	0	71751985	T	C
15	chr15_71757740	0	71757740	C	A
15	chr15_71759288	0	71759288	C	T
15	chr15_71766479	0	71766479	T	C
15	chr15_71796502	0	71796502	A	T
15	chr15_71796743	0	71796743	G	C
15	chr15_71803501	0	71803501	G	T
15	chr15_71811958	0	71811958	T	G
15	chr15_71820221	0	71820221	G	A
15	chr15_71860942	0	71860942	C	T
15	chr15_71862682	0	71862682	G	T
15	chr15_71870636	0	71870636	T	C
15	chr15_71871083	0	71871083	C	T
15	chr15_71871254	0	71871254	A	C
15	chr15_71872053	0	71872053	A	T
15	chr15_71919695	0	71919695	C	G
15	chr15_71919840	0	71919840	G	A
15	chr15_71925980	0	71925980	A	G
15	chr15_71927817	0	71927817	T	C
15	chr15_71928468	0	71928468	G	A
15	chr15_71943615	0	71943615	T	G
15	chr15_71944085	0	71944085	G	T
15	chr15_71945790	0	71945790	T	C
15	chr15_71964761	0	71964761	A	G
15	chr15_71973207	0	71973207	A	G
15	chr15_71975850	0	71975850	T	C
15	chr15_71978769	0	71978769	T	G
15	chr15_71978787	0	71978787	G	C
15	chr15_71979304	0	71979304	T	G
15	chr15_71981907	0	71981907	T	C
15	chr15_71987977	0	71987977	T	C
15	chr15_71990626	0	71990626	T	G
15	chr15_72007591	0	72007591	T	C
15	chr15_72013906	0	72013906	C	T
15	chr15_72015337	0	72015337	T	C
15	chr15_72015366	0	72015366	T	A
15	chr15_72022494	0	72022494	T	C
15	chr15_72024849	0	72024849	T	C
15	chr15_72026802	0	72026802	A	G
15	chr15_72027730	0	72027730	T	C
15	chr15_72028865	0	72028865	A	C
15	chr15_72029862	0	72029862	T	C
15	chr15_72031380	0	72031380	C	T
15	chr15_72035399	0	72035399	A	G
15	chr15_72037032	0	72037032	C	T
15	chr15_72039958	0	72039958	T	C
15	chr15_72047178	0	72047178	T	C
15	chr15_72048708	0	72048708	A	G
15	chr15_72051759	0	72051759	C	T
15	chr15_72052448	0	72052448	T	C
15	chr15_72052668	0	72052668	G	A
15	chr15_72053088	0	72053088	G	T
15	chr15_72053699	0	72053699	A	G
15	chr15_72055277	0	72055277	C	T
15	chr15_72055668	0	72055668	T	C
15	chr15_72056111	0	72056111	A	G
15	chr15_72057015	0	72057015	C	G
15	chr15_72058396	0	72058396	A	T
15	chr15_72059163	0	72059163	C	T
15	chr15_72066226	0	72066226	C	T
15	chr15_72070834	0	72070834	C	A
15	chr15_72075225	0	72075225	A	G
15	chr15_72076213	0	72076213	T	C
15	chr15_72079035	0	72079035	C	T
15	chr15_72082688	0	72082688	G	A
15	chr15_72083199	0	72083199	G	C
15	chr15_72083942	0	72083942	T	C
15	chr15_72086506	0	72086506	G	A
15	chr15_72091519	0	72091519	T	C
15	chr15_72094147	0	72094147	A	G
15	chr15_72095941	0	72095941	G	C
15	chr15_72099891	0	72099891	A	G
15	chr15_72110892	0	72110892	T	C
15	chr15_72113753	0	72113753	C	A
15	chr15_72114544	0	72114544	T	C
15	chr15_72119673	0	72119673	T	C
15	chr15_72119987	0	72119987	A	G
15	chr15_72120241	0	72120241	G	A
15	chr15_72123535	0	72123535	T	C
15	chr15_72136571	0	72136571	C	T
15	chr15_72136907	0	72136907	T	C
15	chr15_72138288	0	72138288	T	C
15	chr15_72138814	0	72138814	T	C
15	chr15_72143250	0	72143250	A	T
15	chr15_72150319	0	72150319	G	C
15	chr15_72153991	0	72153991	A	G
15	chr15_72164415	0	72164415	A	C
15	chr15_72168967	0	72168967	T	C
15	chr15_72174259	0	72174259	A	G
15	chr15_72178804	0	72178804	T	C
15	chr15_72180367	0	72180367	A	G
15	chr15_72183776	0	72183776	A	G
15	chr15_72184202	0	72184202	G	A
15	chr15_72188174	0	72188174	A	G
15	chr15_72188630	0	72188630	G	T
15	chr15_72190399	0	72190399	T	G
15	chr15_72193089	0	72193089	A	G
15	chr15_72193298	0	72193298	G	C
15	chr15_72194577	0	72194577	T	C
15	chr15_72198664	0	72198664	T	C
15	chr15_72200343	0	72200343	T	G
15	chr15_72202844	0	72202844	C	T
15	chr15_72203048	0	72203048	T	G
15	chr15_72205940	0	72205940	T	C
15	chr15_72206244	0	72206244	G	T
15	chr15_72206667	0	72206667	T	C
15	chr15_72215189	0	72215189	A	G
15	chr15_72218573	0	72218573	G	A
15	chr15_72220369	0	72220369	G	A
15	chr15_72223521	0	72223521	T	C
15	chr15_72231593	0	72231593	G	A
15	chr15_72232101	0	72232101	G	A
15	chr15_72232484	0	72232484	T	C
15	chr15_72232695	0	72232695	C	T
15	chr15_72236048	0	72236048	C	T
15	chr15_72237723	0	72237723	A	C
15	chr15_72238716	0	72238716	G	A
15	chr15_72242719	0	72242719	C	T
15	chr15_72243826	0	72243826	C	T
15	chr15_72244134	0	72244134	A	G
15	chr15_72245502	0	72245502	T	C
15	chr15_72249726	0	72249726	C	G
15	chr15_72253687	0	72253687	G	A
15	chr15_72255001	0	72255001	G	C
15	chr15_72256741	0	72256741	G	A
15	chr15_72260248	0	72260248	G	C
15	chr15_72261135	0	72261135	T	C
15	chr15_72262118	0	72262118	T	C
15	chr15_72262737	0	72262737	A	G
15	chr15_72262885	0	72262885	T	C
15	chr15_72266272	0	72266272	C	T
15	chr15_72272189	0	72272189	A	C
15	chr15_72279216	0	72279216	C	T
15	chr15_72286500	0	72286500	C	G
15	chr15_72292031	0	72292031	A	G
15	chr15_72297673	0	72297673	G	A
15	chr15_72300771	0	72300771	G	A
15	chr15_72300817	0	72300817	G	T
15	chr15_72301827	0	72301827	A	G
15	chr15_72303102	0	72303102	T	C
15	chr15_72303371	0	72303371	A	G
15	chr15_72312126	0	72312126	A	C
15	chr15_72315409	0	72315409	A	C
15	chr15_72316966	0	72316966	C	T
15	chr15_72321079	0	72321079	G	A
15	chr15_72321873	0	72321873	A	T
15	chr15_72324380	0	72324380	T	A
15	chr15_72325129	0	72325129	A	G
15	chr15_72326372	0	72326372	G	A
15	chr15_72326961	0	72326961	T	C
15	chr15_72330844	0	72330844	T	C
15	chr15_72335676	0	72335676	T	C
15	chr15_72336171	0	72336171	T	C
15	chr15_72336482	0	72336482	C	T
15	chr15_72341937	0	72341937	C	A
15	chr15_72346506	0	72346506	A	G
15	chr15_72347312	0	72347312	A	G
15	chr15_72348502	0	72348502	G	A
15	chr15_72349580	0	72349580	T	C
15	chr15_72349964	0	72349964	G	A
15	chr15_72351904	0	72351904	G	A
15	chr15_72356591	0	72356591	G	A
15	chr15_72362234	0	72362234	G	T
15	chr15_72366613	0	72366613	T	C
15	chr15_72371070	0	72371070	A	T
15	chr15_72372661	0	72372661	G	A
15	chr15_72389909	0	72389909	A	G
15	chr15_72390839	0	72390839	A	C
15	chr15_72396102	0	72396102	G	A
15	chr15_72402477	0	72402477	T	C
15	chr15_72402591	0	72402591	T	G
15	chr15_72403957	0	72403957	A	G
15	chr15_72406576	0	72406576	G	A
15	chr15_72415602	0	72415602	A	G
15	chr15_72418137	0	72418137	A	G
15	chr15_72418590	0	72418590	C	A
15	chr15_72419057	0	72419057	C	A
15	chr15_72420161	0	72420161	G	A
15	chr15_72429536	0	72429536	T	C
15	chr15_72438952	0	72438952	T	C
15	chr15_72439032	0	72439032	C	A
15	chr15_72441838	0	72441838	A	G
15	chr15_72442611	0	72442611	C	T
15	chr15_72450085	0	72450085	G	T
15	chr15_72455138	0	72455138	C	A
15	chr15_72465433	0	72465433	A	G
15	chr15_72468222	0	72468222	T	C
15	chr15_72470346	0	72470346	G	T
15	chr15_72473399	0	72473399	C	T
15	chr15_72476536	0	72476536	C	T
15	chr15_72480194	0	72480194	A	G
15	chr15_72483385	0	72483385	A	G
15	chr15_72489068	0	72489068	A	T
15	chr15_72491986	0	72491986	T	C
15	chr15_72494807	0	72494807	T	C
15	chr15_72497900	0	72497900	C	T
15	chr15_72505983	0	72505983	G	C
15	chr15_72509951	0	72509951	G	C
15	chr15_72510473	0	72510473	T	C
15	chr15_72511355	0	72511355	C	T
15	chr15_72516540	0	72516540	C	G
15	chr15_72517164	0	72517164	T	C
15	chr15_72519536	0	72519536	A	G
15	chr15_72521270	0	72521270	T	C
15	chr15_72528983	0	72528983	A	G
15	chr15_72531190	0	72531190	A	G
15	chr15_72532176	0	72532176	A	G
15	chr15_72532298	0	72532298	C	A
15	chr15_72535685	0	72535685	G	T
15	chr15_72539022	0	72539022	C	G
15	chr15_72556783	0	72556783	A	C
15	chr15_72559089	0	72559089	C	A
15	chr15_72564370	0	72564370	A	G
15	chr15_72566049	0	72566049	G	A
15	chr15_72566208	0	72566208	A	T
15	chr15_72570255	0	72570255	C	A
15	chr15_72575493	0	72575493	G	A
15	chr15_72576086	0	72576086	A	G
15	chr15_72578068	0	72578068	C	T
15	chr15_72580901	0	72580901	G	A
15	chr15_72581131	0	72581131	T	C
15	chr15_72581635	0	72581635	C	T
15	chr15_72582107	0	72582107	G	A
15	chr15_72584095	0	72584095	G	C
15	chr15_72586251	0	72586251	C	G
15	chr15_72586550	0	72586550	A	G
15	chr15_72592437	0	72592437	A	G
15	chr15_72595383	0	72595383	T	C
15	chr15_72598602	0	72598602	G	A
15	chr15_72600722	0	72600722	T	C
15	chr15_72603746	0	72603746	A	T
15	chr15_72608448	0	72608448	T	C
15	chr15_72608789	0	72608789	T	C
15	chr15_72610336	0	72610336	A	G
15	chr15_72612801	0	72612801	T	C
15	chr15_72619818	0	72619818	G	A
15	chr15_72623626	0	72623626	G	A
15	chr15_72633798	0	72633798	G	A
15	chr15_72637776	0	72637776	T	C
15	chr15_72650815	0	72650815	A	C
15	chr15_72652641	0	72652641	C	T
15	chr15_72653827	0	72653827	A	G
15	chr15_72653842	0	72653842	G	A
15	chr15_72659948	0	72659948	T	A
15	chr15_72664228	0	72664228	C	T
15	chr15_72664282	0	72664282	C	A
15	chr15_72671299	0	72671299	C	T
15	chr15_72672267	0	72672267	A	G
15	chr15_72673271	0	72673271	C	G
15	chr15_72674027	0	72674027	T	C
15	chr15_72676641	0	72676641	A	G
15	chr15_72687552	0	72687552	A	G
15	chr15_72687957	0	72687957	A	G
15	chr15_72697843	0	72697843	C	T
15	chr15_72700200	0	72700200	A	G
15	chr15_72706942	0	72706942	G	T
15	chr15_72709138	0	72709138	C	T
15	chr15_72709651	0	72709651	C	T
15	chr15_72723620	0	72723620	G	A
15	chr15_72731639	0	72731639	G	A
15	chr15_72737961	0	72737961	T	C
15	chr15_72738845	0	72738845	A	T
15	chr15_72740342	0	72740342	G	C
15	chr15_72742414	0	72742414	T	G
15	chr15_72744080	0	72744080	C	G
15	chr15_72751558	0	72751558	G	C
15	chr15_72752816	0	72752816	A	C
15	chr15_72752958	0	72752958	T	C
15	chr15_72753653	0	72753653	A	G
15	chr15_72758276	0	72758276	T	C
15	chr15_72761258	0	72761258	T	A
15	chr15_72764215	0	72764215	A	G
15	chr15_72768684	0	72768684	A	G
15	chr15_72768906	0	72768906	A	C
15	chr15_72776142	0	72776142	C	T
15	chr15_72779232	0	72779232	C	G
15	chr15_72781347	0	72781347	C	A
15	chr15_72781519	0	72781519	G	A
15	chr15_72789300	0	72789300	A	G
15	chr15_72789585	0	72789585	T	C
15	chr15_72790196	0	72790196	G	A
15	chr15_72792789	0	72792789	C	T
15	chr15_72798069	0	72798069	A	G
15	chr15_72799132	0	72799132	A	C
15	chr15_72801945	0	72801945	C	T
15	chr15_72803072	0	72803072	A	G
15	chr15_72808784	0	72808784	A	G
15	chr15_72812438	0	72812438	G	T
15	chr15_72827115	0	72827115	G	A
15	chr15_72829678	0	72829678	C	T
15	chr15_72831764	0	72831764	G	A
15	chr15_72839505	0	72839505	C	A
15	chr15_72841432	0	72841432	A	C
15	chr15_72849000	0	72849000	C	G
15	chr15_72851480	0	72851480	G	C
15	chr15_72854569	0	72854569	C	T
15	chr15_72855775	0	72855775	A	G
15	chr15_72855838	0	72855838	C	T
15	chr15_72857443	0	72857443	G	A
15	chr15_72867966	0	72867966	T	C
15	chr15_72868855	0	72868855	G	A
15	chr15_72869486	0	72869486	T	C
15	chr15_72870793	0	72870793	C	G
15	chr15_72875615	0	72875615	A	T
15	chr15_72877489	0	72877489	G	A
15	chr15_72886257	0	72886257	C	T
15	chr15_72892436	0	72892436	G	A
15	chr15_72896423	0	72896423	A	G
15	chr15_72913566	0	72913566	T	C
15	chr15_72915165	0	72915165	A	G
15	chr15_72920190	0	72920190	T	C
15	chr15_72926486	0	72926486	C	T
15	chr15_72930253	0	72930253	A	C
15	chr15_72932280	0	72932280	C	G
15	chr15_72933693	0	72933693	T	C
15	chr15_72934721	0	72934721	A	G
15	chr15_72935704	0	72935704	T	C
15	chr15_72936990	0	72936990	C	T
15	chr15_72938380	0	72938380	T	C
15	chr15_72940017	0	72940017	A	G
15	chr15_72945226	0	72945226	C	T
15	chr15_72945681	0	72945681	A	C
15	chr15_72948849	0	72948849	T	C
15	chr15_72968849	0	72968849	C	G
15	chr15_72972870	0	72972870	A	G
15	chr15_72978955	0	72978955	C	A
15	chr15_72980925	0	72980925	T	C
15	chr15_72983700	0	72983700	T	C
15	chr15_72988680	0	72988680	T	C
15	chr15_72988891	0	72988891	T	C
15	chr15_72999197	0	72999197	T	C
15	chr15_73005662	0	73005662	A	G
15	chr15_73024721	0	73024721	A	C
15	chr15_73039707	0	73039707	A	G
15	chr15_73039949	0	73039949	C	T
15	chr15_73042059	0	73042059	A	G
15	chr15_73051749	0	73051749	G	A
15	chr15_73059846	0	73059846	T	G
15	chr15_73064947	0	73064947	G	A
15	chr15_73071933	0	73071933	T	G
15	chr15_73072232	0	73072232	T	G
15	chr15_73077375	0	73077375	C	T
15	chr15_73094419	0	73094419	T	C
15	chr15_73094897	0	73094897	C	T
15	chr15_73095873	0	73095873	G	A
15	chr15_73109701	0	73109701	C	T
15	chr15_73115366	0	73115366	A	G
15	chr15_73118959	0	73118959	T	A
15	chr15_73129345	0	73129345	A	G
15	chr15_73129744	0	73129744	A	G
15	chr15_73135514	0	73135514	C	T
15	chr15_73136464	0	73136464	G	A
15	chr15_73144878	0	73144878	T	C
15	chr15_73146135	0	73146135	A	G
15	chr15_73153322	0	73153322	C	T
15	chr15_73161178	0	73161178	T	C
15	chr15_73166355	0	73166355	A	G
15	chr15_73170980	0	73170980	C	G
15	chr15_73173269	0	73173269	C	T
15	chr15_73178727	0	73178727	C	G
15	chr15_73197035	0	73197035	T	C
15	chr15_73197382	0	73197382	T	G
15	chr15_73201224	0	73201224	T	G
15	chr15_73207327	0	73207327	G	A
15	chr15_73212901	0	73212901	A	C
15	chr15_73215738	0	73215738	A	G
15	chr15_73217573	0	73217573	A	G
15	chr15_73224121	0	73224121	G	C
15	chr15_73233180	0	73233180	G	A
15	chr15_73235493	0	73235493	G	A
15	chr15_73236074	0	73236074	A	C
15	chr15_73242669	0	73242669	G	A
15	chr15_73246658	0	73246658	C	G
15	chr15_73252623	0	73252623	A	G
15	chr15_73253721	0	73253721	T	C
15	chr15_73256981	0	73256981	T	C
15	chr15_73261200	0	73261200	C	T
15	chr15_73263005	0	73263005	G	A
15	chr15_73273970	0	73273970	C	T
15	chr15_73280195	0	73280195	C	G
15	chr15_73280885	0	73280885	T	C
15	chr15_73288018	0	73288018	G	T
15	chr15_73294320	0	73294320	T	A
15	chr15_73295987	0	73295987	G	A
15	chr15_73296710	0	73296710	C	T
15	chr15_73300697	0	73300697	A	G
15	chr15_73303710	0	73303710	A	C
15	chr15_73306479	0	73306479	T	C
15	chr15_73311981	0	73311981	T	C
15	chr15_73318779	0	73318779	G	A
15	chr15_73318960	0	73318960	G	C
15	chr15_73320409	0	73320409	G	A
15	chr15_73329082	0	73329082	T	C
15	chr15_73334313	0	73334313	T	C
15	chr15_73339512	0	73339512	T	C
15	chr15_73339846	0	73339846	G	A
15	chr15_73339849	0	73339849	G	T
15	chr15_73342901	0	73342901	C	G
15	chr15_73349584	0	73349584	A	G
15	chr15_73368215	0	73368215	G	A
15	chr15_73372714	0	73372714	G	A
15	chr15_73374449	0	73374449	C	T
15	chr15_73390330	0	73390330	T	G
15	chr15_73402264	0	73402264	G	A
15	chr15_73403060	0	73403060	A	C
15	chr15_73408329	0	73408329	T	A
15	chr15_73413742	0	73413742	C	T
15	chr15_73413940	0	73413940	A	C
15	chr15_73417152	0	73417152	T	C
15	chr15_73428022	0	73428022	G	C
15	chr15_73429817	0	73429817	C	G
15	chr15_73430027	0	73430027	G	T
15	chr15_73431929	0	73431929	T	A
15	chr15_73442930	0	73442930	A	G
15	chr15_73449422	0	73449422	C	T
15	chr15_73457260	0	73457260	T	C
15	chr15_73458339	0	73458339	T	C
15	chr15_73473461	0	73473461	T	C
15	chr15_73477716	0	73477716	T	C
15	chr15_73477936	0	73477936	G	T
15	chr15_73479265	0	73479265	A	G
15	chr15_73479843	0	73479843	C	G
15	chr15_73485566	0	73485566	C	G
15	chr15_73486256	0	73486256	A	G
15	chr15_73491092	0	73491092	C	A
15	chr15_73494748	0	73494748	A	G
15	chr15_73495366	0	73495366	C	A
15	chr15_73502645	0	73502645	G	A
15	chr15_73507330	0	73507330	T	C
15	chr15_73509398	0	73509398	T	G
15	chr15_73512637	0	73512637	A	G
15	chr15_73518611	0	73518611	A	T
15	chr15_73520743	0	73520743	G	T
15	chr15_73528587	0	73528587	G	C
15	chr15_73528823	0	73528823	A	G
15	chr15_73541794	0	73541794	G	A
15	chr15_73550606	0	73550606	G	A
15	chr15_73556460	0	73556460	A	G
15	chr15_73571353	0	73571353	G	A
15	chr15_73572409	0	73572409	G	A
15	chr15_73577990	0	73577990	C	T
15	chr15_73589264	0	73589264	G	T
15	chr15_73591643	0	73591643	T	C
15	chr15_73592798	0	73592798	G	A
15	chr15_73593511	0	73593511	G	A
15	chr15_73598059	0	73598059	G	C
15	chr15_73607741	0	73607741	A	G
15	chr15_73619495	0	73619495	G	C
15	chr15_73619787	0	73619787	A	G
15	chr15_73620701	0	73620701	A	G
15	chr15_73621965	0	73621965	G	A
15	chr15_73624844	0	73624844	T	G
15	chr15_73629270	0	73629270	T	C
15	chr15_73632168	0	73632168	A	T
15	chr15_73635760	0	73635760	G	A
15	chr15_73647974	0	73647974	G	C
15	chr15_73650106	0	73650106	G	C
15	chr15_73654874	0	73654874	C	T
15	chr15_73655317	0	73655317	G	A
15	chr15_73659717	0	73659717	T	C
15	chr15_73660663	0	73660663	T	A
15	chr15_73667938	0	73667938	A	G
15	chr15_73669420	0	73669420	C	T
15	chr15_73670735	0	73670735	T	C
15	chr15_73671097	0	73671097	C	A
15	chr15_73674763	0	73674763	C	A
15	chr15_73676866	0	73676866	A	G
15	chr15_73688292	0	73688292	T	C
15	chr15_73690236	0	73690236	C	T
15	chr15_73690489	0	73690489	A	G
15	chr15_73690503	0	73690503	G	A
15	chr15_73690681	0	73690681	T	C
15	chr15_73693954	0	73693954	A	C
15	chr15_73697152	0	73697152	A	C
15	chr15_73704143	0	73704143	G	A
15	chr15_73721745	0	73721745	T	C
15	chr15_73724593	0	73724593	C	G
15	chr15_73729024	0	73729024	T	C
15	chr15_73735081	0	73735081	G	A
15	chr15_73739800	0	73739800	A	T
15	chr15_73741882	0	73741882	T	C
15	chr15_73742152	0	73742152	A	G
15	chr15_73744361	0	73744361	A	G
15	chr15_73763794	0	73763794	A	G
15	chr15_73767050	0	73767050	G	A
15	chr15_73770592	0	73770592	T	C
15	chr15_73772501	0	73772501	G	A
15	chr15_73774627	0	73774627	A	G
15	chr15_73774826	0	73774826	G	A
15	chr15_73779590	0	73779590	A	G
15	chr15_73792558	0	73792558	T	G
15	chr15_73794662	0	73794662	T	C
15	chr15_73815452	0	73815452	C	T
15	chr15_73816853	0	73816853	A	G
15	chr15_73816888	0	73816888	C	T
15	chr15_73832434	0	73832434	T	C
15	chr15_73848415	0	73848415	A	G
15	chr15_73860914	0	73860914	G	A
15	chr15_73863526	0	73863526	C	T
15	chr15_73867730	0	73867730	A	G
15	chr15_73872305	0	73872305	C	T
15	chr15_73876121	0	73876121	G	C
15	chr15_73878822	0	73878822	T	C
15	chr15_73882149	0	73882149	A	G
15	chr15_73886481	0	73886481	C	T
15	chr15_73893860	0	73893860	G	A
15	chr15_73896809	0	73896809	T	C
15	chr15_73897692	0	73897692	T	A
15	chr15_73906651	0	73906651	A	G
15	chr15_73912171	0	73912171	C	T
15	chr15_73912689	0	73912689	A	G
15	chr15_73913839	0	73913839	T	C
15	chr15_73916914	0	73916914	A	G
15	chr15_73917840	0	73917840	A	G
15	chr15_73921835	0	73921835	C	G
15	chr15_73922133	0	73922133	G	T
15	chr15_73926569	0	73926569	T	C
15	chr15_73928726	0	73928726	C	T
15	chr15_73936646	0	73936646	T	C
15	chr15_73938738	0	73938738	T	C
15	chr15_73945419	0	73945419	C	A
15	chr15_73947801	0	73947801	A	G
15	chr15_73955154	0	73955154	G	C
15	chr15_73957735	0	73957735	A	G
15	chr15_73965719	0	73965719	A	G
15	chr15_73969224	0	73969224	G	A
15	chr15_73970650	0	73970650	A	G
15	chr15_73970656	0	73970656	A	G
15	chr15_73972279	0	73972279	T	C
15	chr15_73972969	0	73972969	C	T
15	chr15_73973455	0	73973455	T	C
15	chr15_73994717	0	73994717	C	T
15	chr15_73994871	0	73994871	C	T
15	chr15_74000877	0	74000877	G	A
15	chr15_74003562	0	74003562	A	T
15	chr15_74008338	0	74008338	C	T
15	chr15_74008476	0	74008476	C	T
15	chr15_74008631	0	74008631	T	C
15	chr15_74013860	0	74013860	C	T
15	chr15_74014458	0	74014458	A	C
15	chr15_74023913	0	74023913	C	T
15	chr15_74031553	0	74031553	T	C
15	chr15_74042677	0	74042677	C	G
15	chr15_74044960	0	74044960	C	T
15	chr15_74048557	0	74048557	A	G
15	chr15_74049404	0	74049404	T	G
15	chr15_74051500	0	74051500	T	C
15	chr15_74051679	0	74051679	T	G
15	chr15_74067323	0	74067323	G	A
15	chr15_74067577	0	74067577	G	C
15	chr15_74094077	0	74094077	T	A
15	chr15_74112721	0	74112721	T	C
15	chr15_74118380	0	74118380	G	T
15	chr15_74119632	0	74119632	A	G
15	chr15_74121566	0	74121566	A	T
15	chr15_74128150	0	74128150	C	T
15	chr15_74128228	0	74128228	G	C
15	chr15_74128376	0	74128376	C	G
15	chr15_74143571	0	74143571	G	A
15	chr15_74146993	0	74146993	C	T
15	chr15_74169052	0	74169052	C	A
15	chr15_74175290	0	74175290	A	C
15	chr15_74184120	0	74184120	A	C
15	chr15_74184960	0	74184960	G	C
15	chr15_74203724	0	74203724	A	G
15	chr15_74208433	0	74208433	A	G
15	chr15_74223895	0	74223895	G	A
15	chr15_74232498	0	74232498	C	G
15	chr15_74237749	0	74237749	T	G
15	chr15_74245070	0	74245070	A	G
15	chr15_74245993	0	74245993	G	A
15	chr15_74246064	0	74246064	A	G
15	chr15_74258387	0	74258387	G	T
15	chr15_74259837	0	74259837	T	G
15	chr15_74260716	0	74260716	A	C
15	chr15_74262132	0	74262132	G	C
15	chr15_74265449	0	74265449	A	C
15	chr15_74267768	0	74267768	T	C
15	chr15_74268977	0	74268977	T	A
15	chr15_74270865	0	74270865	G	C
15	chr15_74272221	0	74272221	A	G
15	chr15_74278829	0	74278829	A	G
15	chr15_74285803	0	74285803	G	A
15	chr15_74293573	0	74293573	C	T
15	chr15_74293621	0	74293621	G	C
15	chr15_74299084	0	74299084	T	C
15	chr15_74299087	0	74299087	A	G
15	chr15_74300386	0	74300386	A	G
15	chr15_74300701	0	74300701	T	C
15	chr15_74302887	0	74302887	T	G
15	chr15_74304851	0	74304851	C	A
15	chr15_74304934	0	74304934	A	C
15	chr15_74306582	0	74306582	C	G
15	chr15_74312497	0	74312497	T	C
15	chr15_74313754	0	74313754	T	C
15	chr15_74318599	0	74318599	C	A
15	chr15_74319581	0	74319581	A	G
15	chr15_74319888	0	74319888	C	T
15	chr15_74321718	0	74321718	G	A
15	chr15_74322670	0	74322670	T	C
15	chr15_74322962	0	74322962	C	T
15	chr15_74326309	0	74326309	C	T
15	chr15_74330504	0	74330504	G	A
15	chr15_74336531	0	74336531	T	G
15	chr15_74339055	0	74339055	G	A
15	chr15_74346148	0	74346148	C	A
15	chr15_74346249	0	74346249	T	C
15	chr15_74348420	0	74348420	A	G
15	chr15_74350916	0	74350916	C	T
15	chr15_74350966	0	74350966	C	G
15	chr15_74351246	0	74351246	A	G
15	chr15_74352042	0	74352042	G	T
15	chr15_74354824	0	74354824	C	T
15	chr15_74356944	0	74356944	C	T
15	chr15_74357927	0	74357927	T	C
15	chr15_74359690	0	74359690	T	G
15	chr15_74360862	0	74360862	C	T
15	chr15_74365004	0	74365004	A	G
15	chr15_74368054	0	74368054	T	G
15	chr15_74368999	0	74368999	A	G
15	chr15_74376813	0	74376813	T	C
15	chr15_74380273	0	74380273	A	T
15	chr15_74380710	0	74380710	A	T
15	chr15_74384229	0	74384229	C	T
15	chr15_74388461	0	74388461	A	G
15	chr15_74390826	0	74390826	T	C
15	chr15_74392280	0	74392280	C	T
15	chr15_74407362	0	74407362	G	C
15	chr15_74408224	0	74408224	T	C
15	chr15_74409072	0	74409072	C	T
15	chr15_74412821	0	74412821	T	A
15	chr15_74415100	0	74415100	C	T
15	chr15_74415796	0	74415796	C	T
15	chr15_74416984	0	74416984	A	G
15	chr15_74431296	0	74431296	T	C
15	chr15_74434815	0	74434815	T	C
15	chr15_74437622	0	74437622	A	G
15	chr15_74442087	0	74442087	T	C
15	chr15_74450400	0	74450400	C	T
15	chr15_74481163	0	74481163	G	C
15	chr15_74492870	0	74492870	A	G
15	chr15_74501605	0	74501605	C	T
15	chr15_74507560	0	74507560	G	A
15	chr15_74520419	0	74520419	T	C
15	chr15_74521500	0	74521500	G	T
15	chr15_74524751	0	74524751	G	A
15	chr15_74529111	0	74529111	C	G
15	chr15_74533295	0	74533295	G	T
15	chr15_74546417	0	74546417	T	G
15	chr15_74546854	0	74546854	A	G
15	chr15_74547478	0	74547478	C	A
15	chr15_74548904	0	74548904	T	C
15	chr15_74551883	0	74551883	C	T
15	chr15_74553826	0	74553826	T	G
15	chr15_74554244	0	74554244	T	C
15	chr15_74554673	0	74554673	A	G
15	chr15_74555398	0	74555398	A	G
15	chr15_74558115	0	74558115	A	G
15	chr15_74558434	0	74558434	T	C
15	chr15_74559748	0	74559748	G	A
15	chr15_74564168	0	74564168	A	G
15	chr15_74566106	0	74566106	T	C
15	chr15_74569228	0	74569228	T	C
15	chr15_74570200	0	74570200	T	C
15	chr15_74578877	0	74578877	T	C
15	chr15_74580772	0	74580772	T	G
15	chr15_74582506	0	74582506	C	T
15	chr15_74588352	0	74588352	C	T
15	chr15_74588372	0	74588372	A	C
15	chr15_74589470	0	74589470	G	C
15	chr15_74591255	0	74591255	C	T
15	chr15_74596477	0	74596477	A	G
15	chr15_74598166	0	74598166	T	C
15	chr15_74599033	0	74599033	A	G
15	chr15_74600114	0	74600114	G	T
15	chr15_74601966	0	74601966	G	A
15	chr15_74601975	0	74601975	A	G
15	chr15_74606709	0	74606709	T	A
15	chr15_74614132	0	74614132	G	C
15	chr15_74615032	0	74615032	A	G
15	chr15_74625177	0	74625177	G	A
15	chr15_74629709	0	74629709	A	G
15	chr15_74634447	0	74634447	T	C
15	chr15_74635408	0	74635408	C	T
15	chr15_74647062	0	74647062	T	C
15	chr15_74647626	0	74647626	A	G
15	chr15_74649338	0	74649338	C	T
15	chr15_74653676	0	74653676	G	C
15	chr15_74657641	0	74657641	A	G
15	chr15_74658004	0	74658004	C	A
15	chr15_74659864	0	74659864	T	C
15	chr15_74660814	0	74660814	A	G
15	chr15_74661204	0	74661204	A	G
15	chr15_74667377	0	74667377	G	C
15	chr15_74668096	0	74668096	C	T
15	chr15_74670041	0	74670041	C	A
15	chr15_74670199	0	74670199	A	C
15	chr15_74675925	0	74675925	T	G
15	chr15_74676246	0	74676246	A	G
15	chr15_74678837	0	74678837	C	A
15	chr15_74684994	0	74684994	C	A
15	chr15_74685548	0	74685548	G	T
15	chr15_74686010	0	74686010	C	T
15	chr15_74689588	0	74689588	G	C
15	chr15_74691104	0	74691104	C	T
15	chr15_74691436	0	74691436	A	G
15	chr15_74693388	0	74693388	T	C
15	chr15_74702351	0	74702351	T	G
15	chr15_74706654	0	74706654	A	G
15	chr15_74713658	0	74713658	G	T
15	chr15_74714839	0	74714839	A	G
15	chr15_74716702	0	74716702	G	A
15	chr15_74719374	0	74719374	A	G
15	chr15_74722826	0	74722826	T	G
15	chr15_74723084	0	74723084	C	T
15	chr15_74729576	0	74729576	A	G
15	chr15_74730051	0	74730051	C	A
15	chr15_74730979	0	74730979	A	G
15	chr15_74731304	0	74731304	C	T
15	chr15_74731764	0	74731764	G	A
15	chr15_74737754	0	74737754	T	C
15	chr15_74738506	0	74738506	T	C
15	chr15_74739061	0	74739061	A	G
15	chr15_74740682	0	74740682	T	C
15	chr15_74742919	0	74742919	C	T
15	chr15_74753763	0	74753763	C	T
15	chr15_74758792	0	74758792	A	T
15	chr15_74762880	0	74762880	T	G
15	chr15_74764505	0	74764505	T	A
15	chr15_74764706	0	74764706	A	G
15	chr15_74765001	0	74765001	A	G
15	chr15_74771544	0	74771544	T	C
15	chr15_74774151	0	74774151	G	C
15	chr15_74777191	0	74777191	T	C
15	chr15_74782794	0	74782794	G	A
15	chr15_74787210	0	74787210	G	C
15	chr15_74791258	0	74791258	C	T
15	chr15_74792633	0	74792633	A	C
15	chr15_74797014	0	74797014	G	A
15	chr15_74802598	0	74802598	A	G
15	chr15_74802931	0	74802931	G	T
15	chr15_74807730	0	74807730	C	T
15	chr15_74811613	0	74811613	G	A
15	chr15_74812355	0	74812355	T	C
15	chr15_74816302	0	74816302	C	A
15	chr15_74816442	0	74816442	T	C
15	chr15_74891427	0	74891427	A	G
15	chr15_74917764	0	74917764	A	G
15	chr15_74956937	0	74956937	T	C
15	chr15_74957185	0	74957185	T	C
15	chr15_74957367	0	74957367	A	G
15	chr15_74964448	0	74964448	T	C
15	chr15_74966946	0	74966946	C	T
15	chr15_74969598	0	74969598	A	G
15	chr15_74977348	0	74977348	C	A
15	chr15_74980047	0	74980047	T	C
15	chr15_74980111	0	74980111	G	C
15	chr15_74981653	0	74981653	A	G
15	chr15_74982808	0	74982808	T	C
15	chr15_74983149	0	74983149	T	A
15	chr15_74983518	0	74983518	C	G
15	chr15_74984424	0	74984424	T	G
15	chr15_74989559	0	74989559	A	G
15	chr15_74989581	0	74989581	A	T
15	chr15_74991435	0	74991435	T	C
15	chr15_74992791	0	74992791	T	C
15	chr15_74998510	0	74998510	C	T
15	chr15_75005519	0	75005519	T	C
15	chr15_75012582	0	75012582	A	G
15	chr15_75012879	0	75012879	A	G
15	chr15_75014207	0	75014207	A	G
15	chr15_75015401	0	75015401	G	T
15	chr15_75017287	0	75017287	A	C
15	chr15_75027622	0	75027622	A	T
15	chr15_75031097	0	75031097	G	T
15	chr15_75031383	0	75031383	T	C
15	chr15_75035613	0	75035613	A	T
15	chr15_75040319	0	75040319	C	T
15	chr15_75040904	0	75040904	T	C
15	chr15_75045402	0	75045402	C	A
15	chr15_75045743	0	75045743	A	G
15	chr15_75047574	0	75047574	G	C
15	chr15_75048677	0	75048677	A	T
15	chr15_75048947	0	75048947	A	G
15	chr15_75052821	0	75052821	T	C
15	chr15_75054851	0	75054851	A	G
15	chr15_75058738	0	75058738	A	G
15	chr15_75058850	0	75058850	T	C
15	chr15_75063721	0	75063721	A	G
15	chr15_75065371	0	75065371	C	T
15	chr15_75073890	0	75073890	C	T
15	chr15_75074056	0	75074056	G	T
15	chr15_75074503	0	75074503	T	C
15	chr15_75074524	0	75074524	A	T
15	chr15_75074647	0	75074647	C	A
15	chr15_75075982	0	75075982	T	C
15	chr15_75080058	0	75080058	T	C
15	chr15_75081461	0	75081461	C	T
15	chr15_75083744	0	75083744	C	T
15	chr15_75085071	0	75085071	C	T
15	chr15_75087580	0	75087580	A	G
15	chr15_75088169	0	75088169	T	G
15	chr15_75088965	0	75088965	G	A
15	chr15_75096696	0	75096696	A	G
15	chr15_75098446	0	75098446	T	C
15	chr15_75103126	0	75103126	A	G
15	chr15_75112624	0	75112624	T	C
15	chr15_75112739	0	75112739	T	C
15	chr15_75115755	0	75115755	A	G
15	chr15_75120891	0	75120891	T	G
15	chr15_75124051	0	75124051	T	C
15	chr15_75128937	0	75128937	G	C
15	chr15_75144106	0	75144106	C	A
15	chr15_75155895	0	75155895	T	C
15	chr15_75158794	0	75158794	T	C
15	chr15_75164224	0	75164224	C	T
15	chr15_75169598	0	75169598	T	C
15	chr15_75174550	0	75174550	T	G
15	chr15_75175136	0	75175136	A	T
15	chr15_75176305	0	75176305	A	G
15	chr15_75180179	0	75180179	T	C
15	chr15_75181954	0	75181954	G	T
15	chr15_75182567	0	75182567	C	T
15	chr15_75183173	0	75183173	A	G
15	chr15_75194052	0	75194052	A	T
15	chr15_75202136	0	75202136	G	A
15	chr15_75212204	0	75212204	A	G
15	chr15_75251181	0	75251181	T	C
15	chr15_75253617	0	75253617	A	G
15	chr15_75264541	0	75264541	A	G
15	chr15_75264932	0	75264932	T	C
15	chr15_75267081	0	75267081	C	T
15	chr15_75267702	0	75267702	T	C
15	chr15_75270244	0	75270244	C	G
15	chr15_75270450	0	75270450	A	T
15	chr15_75271235	0	75271235	T	G
15	chr15_75273432	0	75273432	G	C
15	chr15_75273780	0	75273780	C	A
15	chr15_75275248	0	75275248	A	G
15	chr15_75276596	0	75276596	T	C
15	chr15_75279159	0	75279159	C	T
15	chr15_75280328	0	75280328	T	C
15	chr15_75283276	0	75283276	A	G
15	chr15_75283903	0	75283903	T	C
15	chr15_75284115	0	75284115	C	T
15	chr15_75292390	0	75292390	T	A
15	chr15_75293263	0	75293263	T	C
15	chr15_75293391	0	75293391	G	A
15	chr15_75305509	0	75305509	A	G
15	chr15_75312961	0	75312961	C	A
15	chr15_75319158	0	75319158	G	A
15	chr15_75328038	0	75328038	T	C
15	chr15_75330883	0	75330883	T	C
15	chr15_75335951	0	75335951	C	G
15	chr15_75339876	0	75339876	G	A
15	chr15_75340565	0	75340565	T	G
15	chr15_75345624	0	75345624	G	A
15	chr15_75346243	0	75346243	T	C
15	chr15_75350651	0	75350651	A	C
15	chr15_75354857	0	75354857	A	T
15	chr15_75357371	0	75357371	C	G
15	chr15_75359657	0	75359657	C	T
15	chr15_75360510	0	75360510	A	C
15	chr15_75364877	0	75364877	C	G
15	chr15_75366081	0	75366081	C	G
15	chr15_75366559	0	75366559	A	G
15	chr15_75371055	0	75371055	A	G
15	chr15_75372247	0	75372247	T	C
15	chr15_75375620	0	75375620	G	C
15	chr15_75378928	0	75378928	G	A
15	chr15_75383431	0	75383431	C	G
15	chr15_75385499	0	75385499	A	C
15	chr15_75392402	0	75392402	T	C
15	chr15_75392992	0	75392992	C	T
15	chr15_75393805	0	75393805	C	T
15	chr15_75397939	0	75397939	C	G
15	chr15_75398598	0	75398598	C	T
15	chr15_75398827	0	75398827	A	G
15	chr15_75402212	0	75402212	A	G
15	chr15_75402585	0	75402585	A	G
15	chr15_75406471	0	75406471	C	T
15	chr15_75407034	0	75407034	G	A
15	chr15_75408407	0	75408407	A	G
15	chr15_75410353	0	75410353	T	C
15	chr15_75412517	0	75412517	G	T
15	chr15_75424194	0	75424194	A	C
15	chr15_75424230	0	75424230	T	C
15	chr15_75427710	0	75427710	A	G
15	chr15_75432577	0	75432577	G	A
15	chr15_75433335	0	75433335	A	G
15	chr15_75435284	0	75435284	A	G
15	chr15_75439825	0	75439825	A	G
15	chr15_75440234	0	75440234	A	G
15	chr15_75440435	0	75440435	T	A
15	chr15_75440547	0	75440547	T	C
15	chr15_75443470	0	75443470	T	C
15	chr15_75445128	0	75445128	A	G
15	chr15_75447825	0	75447825	G	A
15	chr15_75449643	0	75449643	A	G
15	chr15_75453312	0	75453312	T	G
15	chr15_75454651	0	75454651	A	C
15	chr15_75458178	0	75458178	A	G
15	chr15_75463420	0	75463420	A	G
15	chr15_75465729	0	75465729	T	C
15	chr15_75475141	0	75475141	A	C
15	chr15_75476194	0	75476194	T	C
15	chr15_75483097	0	75483097	G	A
15	chr15_75487157	0	75487157	T	C
15	chr15_75488679	0	75488679	T	G
15	chr15_75492698	0	75492698	T	C
15	chr15_75495515	0	75495515	A	C
15	chr15_75497959	0	75497959	T	C
15	chr15_75502064	0	75502064	T	C
15	chr15_75510849	0	75510849	G	T
15	chr15_75519989	0	75519989	A	G
15	chr15_75527128	0	75527128	A	G
15	chr15_75535087	0	75535087	G	A
15	chr15_75536229	0	75536229	C	T
15	chr15_75542736	0	75542736	C	T
15	chr15_75543189	0	75543189	A	G
15	chr15_75544347	0	75544347	G	A
15	chr15_75545095	0	75545095	G	A
15	chr15_75547333	0	75547333	G	C
15	chr15_75548288	0	75548288	T	G
15	chr15_75549097	0	75549097	C	T
15	chr15_75573707	0	75573707	C	T
15	chr15_75574416	0	75574416	G	A
15	chr15_75575899	0	75575899	A	C
15	chr15_75579718	0	75579718	T	C
15	chr15_75587709	0	75587709	A	G
15	chr15_75592159	0	75592159	C	A
15	chr15_75597637	0	75597637	A	G
15	chr15_75598645	0	75598645	T	C
15	chr15_75599103	0	75599103	A	G
15	chr15_75608607	0	75608607	C	T
15	chr15_75610421	0	75610421	T	G
15	chr15_75625564	0	75625564	A	G
15	chr15_75632399	0	75632399	G	A
15	chr15_75640824	0	75640824	C	T
15	chr15_75654115	0	75654115	T	C
15	chr15_75659266	0	75659266	C	G
15	chr15_75659743	0	75659743	A	C
15	chr15_75660240	0	75660240	G	T
15	chr15_75667279	0	75667279	G	A
15	chr15_75687918	0	75687918	T	C
15	chr15_75693738	0	75693738	A	G
15	chr15_75696193	0	75696193	C	T
15	chr15_75700440	0	75700440	A	G
15	chr15_75700867	0	75700867	C	G
15	chr15_75703038	0	75703038	A	G
15	chr15_75707508	0	75707508	A	G
15	chr15_75714125	0	75714125	G	A
15	chr15_75724280	0	75724280	T	C
15	chr15_75726080	0	75726080	C	T
15	chr15_75730663	0	75730663	T	C
15	chr15_75736213	0	75736213	G	A
15	chr15_75737110	0	75737110	G	A
15	chr15_75737218	0	75737218	G	T
15	chr15_75738997	0	75738997	T	C
15	chr15_75743210	0	75743210	T	C
15	chr15_75743746	0	75743746	G	A
15	chr15_75746127	0	75746127	G	C
15	chr15_75746197	0	75746197	G	A
15	chr15_75754543	0	75754543	C	A
15	chr15_75754765	0	75754765	T	C
15	chr15_75755056	0	75755056	T	C
15	chr15_75763450	0	75763450	A	T
15	chr15_75768233	0	75768233	A	G
15	chr15_75773644	0	75773644	A	T
15	chr15_75780962	0	75780962	C	A
15	chr15_75781450	0	75781450	A	C
15	chr15_75787814	0	75787814	G	A
15	chr15_75789057	0	75789057	T	G
15	chr15_75794888	0	75794888	T	C
15	chr15_75795663	0	75795663	G	A
15	chr15_75796080	0	75796080	C	T
15	chr15_75799052	0	75799052	A	G
15	chr15_75802915	0	75802915	T	C
15	chr15_75807165	0	75807165	A	T
15	chr15_75811834	0	75811834	C	T
15	chr15_75815427	0	75815427	G	A
15	chr15_75815543	0	75815543	G	A
15	chr15_75818250	0	75818250	T	C
15	chr15_75820484	0	75820484	G	A
15	chr15_75825844	0	75825844	G	A
15	chr15_75834958	0	75834958	G	A
15	chr15_75847881	0	75847881	C	T
15	chr15_75851181	0	75851181	A	C
15	chr15_75858399	0	75858399	A	G
15	chr15_75859555	0	75859555	A	G
15	chr15_75865966	0	75865966	G	A
15	chr15_75877722	0	75877722	G	A
15	chr15_75881082	0	75881082	A	T
15	chr15_75892449	0	75892449	T	C
15	chr15_75900851	0	75900851	G	A
15	chr15_75902615	0	75902615	G	T
15	chr15_75903118	0	75903118	T	C
15	chr15_75904943	0	75904943	T	C
15	chr15_75911178	0	75911178	G	A
15	chr15_75920128	0	75920128	G	C
15	chr15_75936094	0	75936094	G	C
15	chr15_75937195	0	75937195	T	G
15	chr15_75937485	0	75937485	T	C
15	chr15_75945849	0	75945849	T	G
15	chr15_75952594	0	75952594	T	C
15	chr15_75952677	0	75952677	G	A
15	chr15_75953378	0	75953378	A	G
15	chr15_75971417	0	75971417	T	G
15	chr15_75976865	0	75976865	A	G
15	chr15_75977321	0	75977321	A	G
15	chr15_75984872	0	75984872	A	G
15	chr15_75985495	0	75985495	T	G
15	chr15_76009262	0	76009262	T	C
15	chr15_76009861	0	76009861	T	C
15	chr15_76018676	0	76018676	T	C
15	chr15_76027439	0	76027439	C	T
15	chr15_76033945	0	76033945	C	A
15	chr15_76037510	0	76037510	T	C
15	chr15_76039813	0	76039813	A	C
15	chr15_76043245	0	76043245	C	T
15	chr15_76043944	0	76043944	C	A
15	chr15_76047293	0	76047293	C	T
15	chr15_76050645	0	76050645	A	G
15	chr15_76076582	0	76076582	C	T
15	chr15_76083806	0	76083806	T	C
15	chr15_76086217	0	76086217	T	C
15	chr15_76090686	0	76090686	G	A
15	chr15_76092937	0	76092937	A	G
15	chr15_76096722	0	76096722	A	G
15	chr15_76101467	0	76101467	T	C
15	chr15_76101870	0	76101870	T	C
15	chr15_76108378	0	76108378	A	T
15	chr15_76110240	0	76110240	T	C
15	chr15_76119248	0	76119248	T	C
15	chr15_76119372	0	76119372	T	C
15	chr15_76126876	0	76126876	T	A
15	chr15_76128576	0	76128576	T	C
15	chr15_76138928	0	76138928	A	T
15	chr15_76139778	0	76139778	T	C
15	chr15_76151882	0	76151882	C	G
15	chr15_76152233	0	76152233	C	T
15	chr15_76154539	0	76154539	C	G
15	chr15_76156301	0	76156301	T	C
15	chr15_76177930	0	76177930	T	A
15	chr15_76179451	0	76179451	A	T
15	chr15_76181667	0	76181667	A	G
15	chr15_76190028	0	76190028	T	G
15	chr15_76202911	0	76202911	T	C
15	chr15_76204223	0	76204223	C	T
15	chr15_76208367	0	76208367	A	C
15	chr15_76211620	0	76211620	A	G
15	chr15_76212598	0	76212598	G	C
15	chr15_76216283	0	76216283	A	T
15	chr15_76230173	0	76230173	A	G
15	chr15_76246027	0	76246027	C	T
15	chr15_76249810	0	76249810	C	A
15	chr15_76251364	0	76251364	T	C
15	chr15_76253276	0	76253276	A	C
15	chr15_76258130	0	76258130	G	T
15	chr15_76269657	0	76269657	T	C
15	chr15_76273202	0	76273202	C	T
15	chr15_76274203	0	76274203	A	G
15	chr15_76282136	0	76282136	C	A
15	chr15_76283536	0	76283536	T	C
15	chr15_76285666	0	76285666	T	C
15	chr15_76287223	0	76287223	G	A
15	chr15_76292715	0	76292715	A	T
15	chr15_76295463	0	76295463	G	A
15	chr15_76302359	0	76302359	T	A
15	chr15_76307042	0	76307042	G	A
15	chr15_76338968	0	76338968	A	G
15	chr15_76339088	0	76339088	G	C
15	chr15_76342324	0	76342324	G	C
15	chr15_76350333	0	76350333	G	T
15	chr15_76369731	0	76369731	T	G
15	chr15_76375542	0	76375542	G	T
15	chr15_76382588	0	76382588	A	C
15	chr15_76397872	0	76397872	A	T
15	chr15_76400841	0	76400841	G	T
15	chr15_76403201	0	76403201	G	A
15	chr15_76404871	0	76404871	G	A
15	chr15_76405636	0	76405636	C	G
15	chr15_76406174	0	76406174	T	C
15	chr15_76407940	0	76407940	C	G
15	chr15_76408499	0	76408499	G	T
15	chr15_76409546	0	76409546	G	C
15	chr15_76414397	0	76414397	T	C
15	chr15_76418678	0	76418678	A	T
15	chr15_76437309	0	76437309	G	A
15	chr15_76446308	0	76446308	A	G
15	chr15_76450176	0	76450176	C	T
15	chr15_76453444	0	76453444	T	C
15	chr15_76454326	0	76454326	T	C
15	chr15_76462128	0	76462128	G	A
15	chr15_76462234	0	76462234	C	A
15	chr15_76467557	0	76467557	G	T
15	chr15_76468465	0	76468465	T	C
15	chr15_76473529	0	76473529	A	G
15	chr15_76475966	0	76475966	G	A
15	chr15_76477273	0	76477273	C	A
15	chr15_76481562	0	76481562	T	C
15	chr15_76482115	0	76482115	C	A
15	chr15_76488657	0	76488657	G	A
15	chr15_76493862	0	76493862	G	A
15	chr15_76509249	0	76509249	T	G
15	chr15_76521512	0	76521512	T	C
15	chr15_76525148	0	76525148	C	A
15	chr15_76531659	0	76531659	A	G
15	chr15_76533106	0	76533106	T	A
15	chr15_76533271	0	76533271	T	C
15	chr15_76537365	0	76537365	T	G
15	chr15_76548232	0	76548232	T	C
15	chr15_76565681	0	76565681	T	C
15	chr15_76566648	0	76566648	T	C
15	chr15_76572370	0	76572370	T	C
15	chr15_76573739	0	76573739	C	A
15	chr15_76575935	0	76575935	G	A
15	chr15_76584749	0	76584749	A	G
15	chr15_76586546	0	76586546	A	G
15	chr15_76600263	0	76600263	T	A
15	chr15_76601273	0	76601273	T	C
15	chr15_76602068	0	76602068	G	A
15	chr15_76609709	0	76609709	T	C
15	chr15_76611600	0	76611600	T	C
15	chr15_76612934	0	76612934	T	C
15	chr15_76621484	0	76621484	A	G
15	chr15_76622661	0	76622661	A	G
15	chr15_76624222	0	76624222	C	T
15	chr15_76624560	0	76624560	T	C
15	chr15_76626134	0	76626134	C	T
15	chr15_76633387	0	76633387	A	C
15	chr15_76639846	0	76639846	C	T
15	chr15_76640364	0	76640364	A	G
15	chr15_76640641	0	76640641	C	T
15	chr15_76648904	0	76648904	T	C
15	chr15_76649209	0	76649209	C	T
15	chr15_76652113	0	76652113	G	A
15	chr15_76652971	0	76652971	A	T
15	chr15_76654364	0	76654364	T	C
15	chr15_76656358	0	76656358	G	C
15	chr15_76660907	0	76660907	T	A
15	chr15_76677735	0	76677735	T	G
15	chr15_76686318	0	76686318	G	A
15	chr15_76693170	0	76693170	C	T
15	chr15_76702382	0	76702382	C	T
15	chr15_76703990	0	76703990	C	T
15	chr15_76716642	0	76716642	C	T
15	chr15_76717143	0	76717143	T	G
15	chr15_76717528	0	76717528	C	T
15	chr15_76718008	0	76718008	C	T
15	chr15_76721515	0	76721515	T	C
15	chr15_76725627	0	76725627	T	C
15	chr15_76731844	0	76731844	G	A
15	chr15_76732884	0	76732884	T	C
15	chr15_76732931	0	76732931	T	C
15	chr15_76734158	0	76734158	G	C
15	chr15_76737054	0	76737054	C	G
15	chr15_76739343	0	76739343	C	A
15	chr15_76740712	0	76740712	A	G
15	chr15_76746639	0	76746639	G	A
15	chr15_76748045	0	76748045	G	A
15	chr15_76751764	0	76751764	T	G
15	chr15_76751909	0	76751909	T	C
15	chr15_76763401	0	76763401	T	C
15	chr15_76767087	0	76767087	A	G
15	chr15_76769326	0	76769326	G	A
15	chr15_76770063	0	76770063	T	A
15	chr15_76770464	0	76770464	A	T
15	chr15_76771320	0	76771320	C	T
15	chr15_76772160	0	76772160	C	T
15	chr15_76774401	0	76774401	T	A
15	chr15_76775569	0	76775569	A	G
15	chr15_76776632	0	76776632	G	A
15	chr15_76778572	0	76778572	G	A
15	chr15_76780848	0	76780848	A	G
15	chr15_76783124	0	76783124	G	A
15	chr15_76789360	0	76789360	A	G
15	chr15_76792476	0	76792476	C	T
15	chr15_76795756	0	76795756	T	C
15	chr15_76796041	0	76796041	A	C
15	chr15_76796483	0	76796483	A	G
15	chr15_76798322	0	76798322	G	A
15	chr15_76798434	0	76798434	C	A
15	chr15_76800177	0	76800177	C	T
15	chr15_76800516	0	76800516	A	G
15	chr15_76810065	0	76810065	A	C
15	chr15_76812668	0	76812668	C	T
15	chr15_76815011	0	76815011	A	G
15	chr15_76821426	0	76821426	T	C
15	chr15_76824625	0	76824625	T	C
15	chr15_76826543	0	76826543	C	T
15	chr15_76827233	0	76827233	T	G
15	chr15_76829770	0	76829770	C	T
15	chr15_76831217	0	76831217	T	C
15	chr15_76833092	0	76833092	C	T
15	chr15_76835540	0	76835540	C	T
15	chr15_76836317	0	76836317	C	A
15	chr15_76836358	0	76836358	C	T
15	chr15_76840801	0	76840801	T	C
15	chr15_76846962	0	76846962	A	G
15	chr15_76849289	0	76849289	G	A
15	chr15_76852177	0	76852177	T	C
15	chr15_76856406	0	76856406	A	C
15	chr15_76856888	0	76856888	A	G
15	chr15_76869872	0	76869872	T	C
15	chr15_76870227	0	76870227	C	G
15	chr15_76871676	0	76871676	T	C
15	chr15_76874069	0	76874069	C	T
15	chr15_76880884	0	76880884	A	G
15	chr15_76880994	0	76880994	A	C
15	chr15_76881071	0	76881071	T	C
15	chr15_76882273	0	76882273	A	G
15	chr15_76889289	0	76889289	G	A
15	chr15_76890452	0	76890452	T	G
15	chr15_76896812	0	76896812	A	G
15	chr15_76898655	0	76898655	T	A
15	chr15_76902058	0	76902058	T	C
15	chr15_76903331	0	76903331	A	T
15	chr15_76910793	0	76910793	A	G
15	chr15_76913297	0	76913297	G	A
15	chr15_76926135	0	76926135	T	G
15	chr15_76928246	0	76928246	A	G
15	chr15_76935579	0	76935579	A	G
15	chr15_76939172	0	76939172	T	C
15	chr15_76941228	0	76941228	A	G
15	chr15_76955001	0	76955001	G	A
15	chr15_76958355	0	76958355	C	T
15	chr15_76959297	0	76959297	C	T
15	chr15_76963433	0	76963433	T	C
15	chr15_76965574	0	76965574	T	C
15	chr15_76970294	0	76970294	C	T
15	chr15_76973829	0	76973829	A	G
15	chr15_76975555	0	76975555	G	A
15	chr15_76976194	0	76976194	A	G
15	chr15_76982657	0	76982657	G	A
15	chr15_76988068	0	76988068	G	A
15	chr15_76988294	0	76988294	A	G
15	chr15_76994305	0	76994305	C	T
15	chr15_76995786	0	76995786	C	T
15	chr15_77003271	0	77003271	C	T
15	chr15_77003376	0	77003376	C	T
15	chr15_77008985	0	77008985	C	G
15	chr15_77012570	0	77012570	A	G
15	chr15_77014231	0	77014231	C	G
15	chr15_77015312	0	77015312	T	C
15	chr15_77025939	0	77025939	G	A
15	chr15_77040851	0	77040851	G	A
15	chr15_77047366	0	77047366	G	A
15	chr15_77066294	0	77066294	C	A
15	chr15_77079054	0	77079054	G	A
15	chr15_77081446	0	77081446	T	A
15	chr15_77082617	0	77082617	A	G
15	chr15_77084032	0	77084032	C	T
15	chr15_77087994	0	77087994	A	G
15	chr15_77095642	0	77095642	T	G
15	chr15_77101994	0	77101994	C	T
15	chr15_77103807	0	77103807	A	G
15	chr15_77107776	0	77107776	G	A
15	chr15_77110438	0	77110438	G	T
15	chr15_77116193	0	77116193	T	C
15	chr15_77138834	0	77138834	C	T
15	chr15_77153413	0	77153413	C	T
15	chr15_77154721	0	77154721	C	T
15	chr15_77156955	0	77156955	A	C
15	chr15_77161864	0	77161864	G	C
15	chr15_77163516	0	77163516	A	G
15	chr15_77163794	0	77163794	A	G
15	chr15_77163899	0	77163899	T	C
15	chr15_77164169	0	77164169	G	T
15	chr15_77169313	0	77169313	G	A
15	chr15_77169486	0	77169486	A	G
15	chr15_77172793	0	77172793	G	T
15	chr15_77172814	0	77172814	A	C
15	chr15_77181409	0	77181409	T	C
15	chr15_77181726	0	77181726	G	C
15	chr15_77192220	0	77192220	A	G
15	chr15_77193839	0	77193839	A	G
15	chr15_77196412	0	77196412	A	G
15	chr15_77198596	0	77198596	A	G
15	chr15_77202596	0	77202596	C	T
15	chr15_77203379	0	77203379	C	T
15	chr15_77203994	0	77203994	T	A
15	chr15_77206575	0	77206575	C	T
15	chr15_77210923	0	77210923	G	T
15	chr15_77215930	0	77215930	A	C
15	chr15_77218452	0	77218452	G	A
15	chr15_77218732	0	77218732	T	G
15	chr15_77220840	0	77220840	T	C
15	chr15_77224330	0	77224330	G	C
15	chr15_77225083	0	77225083	T	C
15	chr15_77225685	0	77225685	A	C
15	chr15_77235729	0	77235729	A	G
15	chr15_77237135	0	77237135	A	G
15	chr15_77262100	0	77262100	C	T
15	chr15_77269089	0	77269089	C	T
15	chr15_77270339	0	77270339	A	G
15	chr15_77293400	0	77293400	A	G
15	chr15_77332569	0	77332569	C	T
15	chr15_77333262	0	77333262	A	T
15	chr15_77338039	0	77338039	C	T
15	chr15_77340233	0	77340233	C	A
15	chr15_77343132	0	77343132	T	A
15	chr15_77343194	0	77343194	A	G
15	chr15_77345912	0	77345912	G	A
15	chr15_77349663	0	77349663	G	A
15	chr15_77351004	0	77351004	G	C
15	chr15_77352381	0	77352381	A	C
15	chr15_77352850	0	77352850	A	G
15	chr15_77367029	0	77367029	T	C
15	chr15_77367492	0	77367492	A	G
15	chr15_77374202	0	77374202	G	A
15	chr15_77382029	0	77382029	T	C
15	chr15_77383903	0	77383903	T	C
15	chr15_77388259	0	77388259	A	G
15	chr15_77395576	0	77395576	T	C
15	chr15_77397672	0	77397672	G	A
15	chr15_77397931	0	77397931	A	G
15	chr15_77400975	0	77400975	A	G
15	chr15_77404461	0	77404461	T	C
15	chr15_77406898	0	77406898	T	G
15	chr15_77416704	0	77416704	G	C
15	chr15_77429064	0	77429064	C	T
15	chr15_77434071	0	77434071	T	A
15	chr15_77447340	0	77447340	G	A
15	chr15_77452687	0	77452687	A	G
15	chr15_77453597	0	77453597	T	A
15	chr15_77461202	0	77461202	T	G
15	chr15_77464137	0	77464137	C	T
15	chr15_77474345	0	77474345	T	C
15	chr15_77475498	0	77475498	C	T
15	chr15_77478207	0	77478207	T	C
15	chr15_77491466	0	77491466	T	C
15	chr15_77501048	0	77501048	C	T
15	chr15_77516915	0	77516915	T	C
15	chr15_77521759	0	77521759	A	T
15	chr15_77531949	0	77531949	C	T
15	chr15_77534904	0	77534904	T	C
15	chr15_77536948	0	77536948	A	G
15	chr15_77543596	0	77543596	C	T
15	chr15_77543809	0	77543809	T	A
15	chr15_77545984	0	77545984	T	A
15	chr15_77557886	0	77557886	T	C
15	chr15_77558013	0	77558013	G	A
15	chr15_77567614	0	77567614	G	A
15	chr15_77577553	0	77577553	T	G
15	chr15_77588966	0	77588966	A	G
15	chr15_77590334	0	77590334	A	T
15	chr15_77590411	0	77590411	T	G
15	chr15_77606642	0	77606642	C	A
15	chr15_77607955	0	77607955	A	C
15	chr15_77611792	0	77611792	A	T
15	chr15_77614351	0	77614351	T	C
15	chr15_77619955	0	77619955	C	T
15	chr15_77632392	0	77632392	A	G
15	chr15_77642141	0	77642141	A	C
15	chr15_77651305	0	77651305	T	C
15	chr15_77653548	0	77653548	G	A
15	chr15_77655487	0	77655487	A	G
15	chr15_77657347	0	77657347	A	G
15	chr15_77667413	0	77667413	A	C
15	chr15_77670791	0	77670791	C	T
15	chr15_77670945	0	77670945	G	T
15	chr15_77689606	0	77689606	T	C
15	chr15_77701056	0	77701056	A	G
15	chr15_77702971	0	77702971	T	C
15	chr15_77708513	0	77708513	T	G
15	chr15_77711858	0	77711858	A	C
15	chr15_77717638	0	77717638	T	C
15	chr15_77719808	0	77719808	C	T
15	chr15_77737531	0	77737531	A	T
15	chr15_77744559	0	77744559	C	T
15	chr15_77746215	0	77746215	T	C
15	chr15_77751940	0	77751940	C	T
15	chr15_77777060	0	77777060	A	G
15	chr15_77782566	0	77782566	T	G
15	chr15_77795690	0	77795690	G	A
15	chr15_77795895	0	77795895	G	T
15	chr15_77801434	0	77801434	A	G
15	chr15_77812290	0	77812290	C	T
15	chr15_77815378	0	77815378	C	A
15	chr15_77818832	0	77818832	C	T
15	chr15_77826349	0	77826349	G	T
15	chr15_77831916	0	77831916	A	G
15	chr15_77835540	0	77835540	C	G
15	chr15_77837271	0	77837271	A	T
15	chr15_77837500	0	77837500	G	A
15	chr15_77838448	0	77838448	C	T
15	chr15_77849127	0	77849127	C	T
15	chr15_77865618	0	77865618	A	C
15	chr15_77866784	0	77866784	T	G
15	chr15_77869263	0	77869263	T	C
15	chr15_77873641	0	77873641	G	C
15	chr15_77874531	0	77874531	T	C
15	chr15_77876648	0	77876648	C	T
15	chr15_77879118	0	77879118	A	C
15	chr15_77886639	0	77886639	T	A
15	chr15_77887757	0	77887757	A	G
15	chr15_77889030	0	77889030	G	A
15	chr15_77892896	0	77892896	A	G
15	chr15_77892922	0	77892922	T	G
15	chr15_77898544	0	77898544	A	G
15	chr15_77900285	0	77900285	A	G
15	chr15_77902792	0	77902792	C	G
15	chr15_77903718	0	77903718	T	C
15	chr15_77908926	0	77908926	T	C
15	chr15_77909716	0	77909716	C	T
15	chr15_77914878	0	77914878	C	T
15	chr15_77916110	0	77916110	A	G
15	chr15_77917922	0	77917922	G	A
15	chr15_77927913	0	77927913	T	A
15	chr15_77928519	0	77928519	G	T
15	chr15_77929407	0	77929407	A	G
15	chr15_77930245	0	77930245	G	A
15	chr15_77931616	0	77931616	G	A
15	chr15_77934002	0	77934002	C	T
15	chr15_77940275	0	77940275	A	T
15	chr15_77942038	0	77942038	A	G
15	chr15_77947510	0	77947510	A	G
15	chr15_77947760	0	77947760	C	T
15	chr15_77956137	0	77956137	G	A
15	chr15_77960554	0	77960554	T	C
15	chr15_77960579	0	77960579	A	G
15	chr15_77960766	0	77960766	C	A
15	chr15_77962185	0	77962185	A	G
15	chr15_77966502	0	77966502	A	G
15	chr15_77966570	0	77966570	T	C
15	chr15_77967946	0	77967946	C	T
15	chr15_77969303	0	77969303	T	C
15	chr15_77970246	0	77970246	G	A
15	chr15_77978816	0	77978816	A	G
15	chr15_77985327	0	77985327	T	A
15	chr15_77989895	0	77989895	A	G
15	chr15_77993582	0	77993582	G	T
15	chr15_77998568	0	77998568	G	A
15	chr15_77999835	0	77999835	T	C
15	chr15_78005182	0	78005182	G	A
15	chr15_78011867	0	78011867	C	G
15	chr15_78016735	0	78016735	A	G
15	chr15_78017841	0	78017841	T	C
15	chr15_78019207	0	78019207	C	T
15	chr15_78022757	0	78022757	T	A
15	chr15_78023556	0	78023556	G	A
15	chr15_78030179	0	78030179	A	G
15	chr15_78030580	0	78030580	A	G
15	chr15_78034979	0	78034979	T	C
15	chr15_78040348	0	78040348	A	T
15	chr15_78042337	0	78042337	C	G
15	chr15_78044372	0	78044372	G	A
15	chr15_78046872	0	78046872	T	G
15	chr15_78048625	0	78048625	T	C
15	chr15_78049531	0	78049531	C	T
15	chr15_78061272	0	78061272	T	C
15	chr15_78065316	0	78065316	G	A
15	chr15_78066553	0	78066553	C	T
15	chr15_78069360	0	78069360	C	T
15	chr15_78069363	0	78069363	A	G
15	chr15_78089654	0	78089654	A	G
15	chr15_78095140	0	78095140	C	T
15	chr15_78098746	0	78098746	C	T
15	chr15_78111960	0	78111960	A	T
15	chr15_78113288	0	78113288	G	A
15	chr15_78116494	0	78116494	T	C
15	chr15_78118196	0	78118196	C	T
15	chr15_78118500	0	78118500	A	C
15	chr15_78121382	0	78121382	C	T
15	chr15_78123657	0	78123657	A	G
15	chr15_78128961	0	78128961	T	C
15	chr15_78130964	0	78130964	A	G
15	chr15_78132933	0	78132933	T	C
15	chr15_78133076	0	78133076	A	G
15	chr15_78137934	0	78137934	T	C
15	chr15_78141969	0	78141969	T	A
15	chr15_78145962	0	78145962	C	G
15	chr15_78153668	0	78153668	T	C
15	chr15_78155990	0	78155990	G	A
15	chr15_78156553	0	78156553	T	C
15	chr15_78157206	0	78157206	C	T
15	chr15_78160634	0	78160634	T	C
15	chr15_78160756	0	78160756	T	A
15	chr15_78163823	0	78163823	G	A
15	chr15_78166228	0	78166228	C	T
15	chr15_78180650	0	78180650	A	T
15	chr15_78182423	0	78182423	C	T
15	chr15_78184481	0	78184481	C	T
15	chr15_78191194	0	78191194	A	G
15	chr15_78192082	0	78192082	T	C
15	chr15_78194770	0	78194770	T	G
15	chr15_78194867	0	78194867	T	G
15	chr15_78195516	0	78195516	G	T
15	chr15_78197929	0	78197929	A	G
15	chr15_78198821	0	78198821	G	A
15	chr15_78206094	0	78206094	G	A
15	chr15_78207616	0	78207616	A	G
15	chr15_78211050	0	78211050	A	G
15	chr15_78211393	0	78211393	T	C
15	chr15_78213794	0	78213794	G	T
15	chr15_78221336	0	78221336	A	G
15	chr15_78222906	0	78222906	T	C
15	chr15_78227787	0	78227787	C	G
15	chr15_78240411	0	78240411	T	C
15	chr15_78246861	0	78246861	G	A
15	chr15_78247998	0	78247998	T	G
15	chr15_78251581	0	78251581	T	G
15	chr15_78251625	0	78251625	T	A
15	chr15_78257260	0	78257260	G	A
15	chr15_78258586	0	78258586	G	A
15	chr15_78259592	0	78259592	T	C
15	chr15_78259632	0	78259632	G	A
15	chr15_78260767	0	78260767	T	C
15	chr15_78260777	0	78260777	T	C
15	chr15_78260797	0	78260797	A	T
15	chr15_78265709	0	78265709	T	C
15	chr15_78267137	0	78267137	A	G
15	chr15_78267154	0	78267154	A	C
15	chr15_78267759	0	78267759	G	A
15	chr15_78270937	0	78270937	C	T
15	chr15_78278614	0	78278614	T	G
15	chr15_78286077	0	78286077	T	C
15	chr15_78301371	0	78301371	C	T
15	chr15_78306932	0	78306932	C	G
15	chr15_78307937	0	78307937	T	C
15	chr15_78318721	0	78318721	A	C
15	chr15_78320157	0	78320157	A	G
15	chr15_78327752	0	78327752	A	G
15	chr15_78327904	0	78327904	T	G
15	chr15_78332198	0	78332198	G	A
15	chr15_78332463	0	78332463	C	G
15	chr15_78333399	0	78333399	A	G
15	chr15_78335530	0	78335530	A	G
15	chr15_78339458	0	78339458	A	G
15	chr15_78342420	0	78342420	C	A
15	chr15_78343642	0	78343642	G	A
15	chr15_78344288	0	78344288	T	C
15	chr15_78344522	0	78344522	T	C
15	chr15_78350566	0	78350566	G	T
15	chr15_78351696	0	78351696	G	A
15	chr15_78353186	0	78353186	G	C
15	chr15_78356160	0	78356160	G	A
15	chr15_78360475	0	78360475	A	T
15	chr15_78360967	0	78360967	C	T
15	chr15_78362870	0	78362870	A	G
15	chr15_78364764	0	78364764	A	G
15	chr15_78365363	0	78365363	A	G
15	chr15_78368032	0	78368032	T	C
15	chr15_78380433	0	78380433	C	A
15	chr15_78384894	0	78384894	A	C
15	chr15_78384991	0	78384991	C	A
15	chr15_78387350	0	78387350	C	G
15	chr15_78398455	0	78398455	A	G
15	chr15_78402979	0	78402979	A	C
15	chr15_78412787	0	78412787	G	A
15	chr15_78421379	0	78421379	T	C
15	chr15_78422263	0	78422263	A	C
15	chr15_78424433	0	78424433	C	G
15	chr15_78427614	0	78427614	A	C
15	chr15_78428009	0	78428009	A	G
15	chr15_78429502	0	78429502	C	T
15	chr15_78434686	0	78434686	C	T
15	chr15_78439533	0	78439533	G	C
15	chr15_78444634	0	78444634	T	C
15	chr15_78445065	0	78445065	T	C
15	chr15_78446646	0	78446646	A	G
15	chr15_78446912	0	78446912	C	A
15	chr15_78447235	0	78447235	T	C
15	chr15_78451362	0	78451362	A	G
15	chr15_78466119	0	78466119	T	C
15	chr15_78468030	0	78468030	G	A
15	chr15_78468452	0	78468452	G	A
15	chr15_78476015	0	78476015	T	G
15	chr15_78476187	0	78476187	T	C
15	chr15_78476485	0	78476485	G	A
15	chr15_78477147	0	78477147	T	A
15	chr15_78479617	0	78479617	A	G
15	chr15_78481420	0	78481420	T	C
15	chr15_78481659	0	78481659	C	A
15	chr15_78482424	0	78482424	T	C
15	chr15_78488713	0	78488713	A	G
15	chr15_78489016	0	78489016	A	G
15	chr15_78492075	0	78492075	T	C
15	chr15_78498043	0	78498043	A	G
15	chr15_78508436	0	78508436	G	A
15	chr15_78511980	0	78511980	A	G
15	chr15_78516792	0	78516792	G	A
15	chr15_78517339	0	78517339	A	G
15	chr15_78519081	0	78519081	A	T
15	chr15_78522063	0	78522063	G	A
15	chr15_78522660	0	78522660	T	C
15	chr15_78522683	0	78522683	A	G
15	chr15_78525344	0	78525344	T	C
15	chr15_78531798	0	78531798	T	A
15	chr15_78532419	0	78532419	A	G
15	chr15_78532461	0	78532461	C	G
15	chr15_78532978	0	78532978	A	G
15	chr15_78533493	0	78533493	G	A
15	chr15_78540493	0	78540493	T	C
15	chr15_78540611	0	78540611	C	T
15	chr15_78542268	0	78542268	C	T
15	chr15_78543337	0	78543337	A	G
15	chr15_78543466	0	78543466	G	A
15	chr15_78544423	0	78544423	A	G
15	chr15_78546958	0	78546958	C	G
15	chr15_78548522	0	78548522	A	G
15	chr15_78551122	0	78551122	C	T
15	chr15_78551976	0	78551976	G	C
15	chr15_78554207	0	78554207	A	C
15	chr15_78555068	0	78555068	G	T
15	chr15_78557850	0	78557850	A	G
15	chr15_78558057	0	78558057	C	T
15	chr15_78564222	0	78564222	C	T
15	chr15_78569174	0	78569174	C	G
15	chr15_78569798	0	78569798	T	C
15	chr15_78574105	0	78574105	G	T
15	chr15_78574775	0	78574775	C	T
15	chr15_78576071	0	78576071	G	A
15	chr15_78581964	0	78581964	G	A
15	chr15_78594675	0	78594675	T	C
15	chr15_78597710	0	78597710	T	G
15	chr15_78597930	0	78597930	T	G
15	chr15_78598263	0	78598263	T	C
15	chr15_78600132	0	78600132	T	C
15	chr15_78604727	0	78604727	G	A
15	chr15_78615802	0	78615802	T	C
15	chr15_78626817	0	78626817	C	A
15	chr15_78628377	0	78628377	T	C
15	chr15_78628550	0	78628550	A	G
15	chr15_78632843	0	78632843	C	G
15	chr15_78634359	0	78634359	G	C
15	chr15_78634695	0	78634695	T	C
15	chr15_78639822	0	78639822	G	A
15	chr15_78641601	0	78641601	T	C
15	chr15_78642988	0	78642988	T	C
15	chr15_78644796	0	78644796	T	C
15	chr15_78650017	0	78650017	T	C
15	chr15_78651508	0	78651508	A	G
15	chr15_78655520	0	78655520	T	C
15	chr15_78656771	0	78656771	T	C
15	chr15_78659427	0	78659427	T	C
15	chr15_78660268	0	78660268	T	C
15	chr15_78668084	0	78668084	G	A
15	chr15_78674582	0	78674582	G	T
15	chr15_78677234	0	78677234	C	A
15	chr15_78679955	0	78679955	A	G
15	chr15_78680855	0	78680855	G	A
15	chr15_78681866	0	78681866	A	G
15	chr15_78686098	0	78686098	T	G
15	chr15_78689839	0	78689839	A	G
15	chr15_78691249	0	78691249	A	G
15	chr15_78692600	0	78692600	G	A
15	chr15_78693269	0	78693269	A	G
15	chr15_78694560	0	78694560	T	C
15	chr15_78698085	0	78698085	A	T
15	chr15_78701996	0	78701996	A	C
15	chr15_78708601	0	78708601	A	G
15	chr15_78712004	0	78712004	A	G
15	chr15_78712041	0	78712041	G	A
15	chr15_78713482	0	78713482	C	T
15	chr15_78715470	0	78715470	C	T
15	chr15_78717276	0	78717276	T	G
15	chr15_78718430	0	78718430	T	C
15	chr15_78719673	0	78719673	T	C
15	chr15_78721270	0	78721270	T	C
15	chr15_78721313	0	78721313	A	G
15	chr15_78722841	0	78722841	G	C
15	chr15_78725986	0	78725986	C	T
15	chr15_78727978	0	78727978	A	G
15	chr15_78728575	0	78728575	T	C
15	chr15_78733947	0	78733947	G	C
15	chr15_78734333	0	78734333	T	C
15	chr15_78735519	0	78735519	G	A
15	chr15_78738324	0	78738324	T	C
15	chr15_78739638	0	78739638	G	A
15	chr15_78740316	0	78740316	C	T
15	chr15_78741695	0	78741695	T	C
15	chr15_78749379	0	78749379	A	G
15	chr15_78752487	0	78752487	T	C
15	chr15_78759546	0	78759546	A	G
15	chr15_78762867	0	78762867	T	C
15	chr15_78765216	0	78765216	C	T
15	chr15_78770335	0	78770335	C	G
15	chr15_78772234	0	78772234	C	T
15	chr15_78773014	0	78773014	C	T
15	chr15_78773458	0	78773458	A	G
15	chr15_78776470	0	78776470	A	G
15	chr15_78776646	0	78776646	G	T
15	chr15_78776872	0	78776872	T	C
15	chr15_78779472	0	78779472	T	C
15	chr15_78779951	0	78779951	G	C
15	chr15_78783612	0	78783612	A	G
15	chr15_78784696	0	78784696	T	C
15	chr15_78786836	0	78786836	G	A
15	chr15_78791579	0	78791579	C	G
15	chr15_78795453	0	78795453	T	C
15	chr15_78795933	0	78795933	C	G
15	chr15_78801660	0	78801660	G	T
15	chr15_78802183	0	78802183	T	C
15	chr15_78802257	0	78802257	T	C
15	chr15_78811470	0	78811470	G	T
15	chr15_78816046	0	78816046	A	G
15	chr15_78818341	0	78818341	G	A
15	chr15_78818584	0	78818584	G	A
15	chr15_78821109	0	78821109	C	G
15	chr15_78822499	0	78822499	A	C
15	chr15_78822762	0	78822762	G	A
15	chr15_78823105	0	78823105	A	C
15	chr15_78826934	0	78826934	G	C
15	chr15_78840812	0	78840812	C	A
15	chr15_78845756	0	78845756	C	T
15	chr15_78847518	0	78847518	A	G
15	chr15_78857535	0	78857535	T	A
15	chr15_78863097	0	78863097	A	G
15	chr15_78866879	0	78866879	C	T
15	chr15_78867609	0	78867609	A	G
15	chr15_78877833	0	78877833	T	C
15	chr15_78881363	0	78881363	G	A
15	chr15_78881581	0	78881581	C	T
15	chr15_78886967	0	78886967	A	G
15	chr15_78892703	0	78892703	T	C
15	chr15_78900395	0	78900395	C	G
15	chr15_78911017	0	78911017	A	G
15	chr15_78911577	0	78911577	C	G
15	chr15_78920331	0	78920331	G	A
15	chr15_78928272	0	78928272	T	C
15	chr15_78936366	0	78936366	G	A
15	chr15_78938812	0	78938812	G	C
15	chr15_78950190	0	78950190	G	A
15	chr15_78951596	0	78951596	G	T
15	chr15_78957634	0	78957634	G	T
15	chr15_78975776	0	78975776	T	C
15	chr15_78987227	0	78987227	G	A
15	chr15_78995331	0	78995331	C	G
15	chr15_79007432	0	79007432	G	A
15	chr15_79015937	0	79015937	C	T
15	chr15_79020444	0	79020444	G	A
15	chr15_79028461	0	79028461	A	G
15	chr15_79029136	0	79029136	C	A
15	chr15_79032919	0	79032919	G	T
15	chr15_79038185	0	79038185	T	C
15	chr15_79043010	0	79043010	A	T
15	chr15_79046780	0	79046780	G	A
15	chr15_79051700	0	79051700	G	T
15	chr15_79052580	0	79052580	T	G
15	chr15_79054746	0	79054746	G	T
15	chr15_79058945	0	79058945	C	T
15	chr15_79062204	0	79062204	T	C
15	chr15_79065410	0	79065410	T	C
15	chr15_79071234	0	79071234	G	A
15	chr15_79073290	0	79073290	C	T
15	chr15_79075852	0	79075852	T	A
15	chr15_79106039	0	79106039	T	C
15	chr15_79110600	0	79110600	A	G
15	chr15_79118458	0	79118458	C	G
15	chr15_79119258	0	79119258	A	G
15	chr15_79119480	0	79119480	T	C
15	chr15_79124945	0	79124945	T	C
15	chr15_79129234	0	79129234	C	A
15	chr15_79130997	0	79130997	C	T
15	chr15_79144760	0	79144760	C	T
15	chr15_79156336	0	79156336	T	C
15	chr15_79166481	0	79166481	A	G
15	chr15_79172254	0	79172254	G	T
15	chr15_79172482	0	79172482	G	C
15	chr15_79176678	0	79176678	C	T
15	chr15_79177364	0	79177364	C	T
15	chr15_79188168	0	79188168	A	G
15	chr15_79188312	0	79188312	A	G
15	chr15_79190438	0	79190438	T	C
15	chr15_79191928	0	79191928	C	T
15	chr15_79202453	0	79202453	C	G
15	chr15_79202541	0	79202541	A	G
15	chr15_79206623	0	79206623	A	G
15	chr15_79216574	0	79216574	A	G
15	chr15_79219620	0	79219620	T	C
15	chr15_79221963	0	79221963	C	G
15	chr15_79222853	0	79222853	A	T
15	chr15_79227639	0	79227639	C	T
15	chr15_79228517	0	79228517	T	C
15	chr15_79229547	0	79229547	T	C
15	chr15_79230917	0	79230917	G	A
15	chr15_79235382	0	79235382	A	G
15	chr15_79238605	0	79238605	A	C
15	chr15_79238966	0	79238966	C	T
15	chr15_79240598	0	79240598	A	G
15	chr15_79250456	0	79250456	C	T
15	chr15_79252315	0	79252315	T	A
15	chr15_79252557	0	79252557	T	C
15	chr15_79252668	0	79252668	A	G
15	chr15_79254931	0	79254931	C	G
15	chr15_79258229	0	79258229	T	A
15	chr15_79260888	0	79260888	G	C
15	chr15_79261468	0	79261468	C	G
15	chr15_79266900	0	79266900	C	T
15	chr15_79268636	0	79268636	G	A
15	chr15_79277145	0	79277145	G	C
15	chr15_79295519	0	79295519	A	G
15	chr15_79302139	0	79302139	G	A
15	chr15_79303018	0	79303018	G	T
15	chr15_79306944	0	79306944	G	T
15	chr15_79308541	0	79308541	A	G
15	chr15_79309578	0	79309578	T	C
15	chr15_79312351	0	79312351	A	C
15	chr15_79326133	0	79326133	T	G
15	chr15_79327838	0	79327838	A	G
15	chr15_79329327	0	79329327	T	G
15	chr15_79329905	0	79329905	T	C
15	chr15_79332728	0	79332728	C	T
15	chr15_79333216	0	79333216	T	C
15	chr15_79333734	0	79333734	C	A
15	chr15_79340062	0	79340062	A	C
15	chr15_79342117	0	79342117	A	G
15	chr15_79343498	0	79343498	T	A
15	chr15_79346247	0	79346247	C	G
15	chr15_79351805	0	79351805	A	G
15	chr15_79353206	0	79353206	T	C
15	chr15_79353721	0	79353721	A	G
15	chr15_79353941	0	79353941	T	C
15	chr15_79355436	0	79355436	G	T
15	chr15_79359670	0	79359670	T	C
15	chr15_79359705	0	79359705	T	G
15	chr15_79362872	0	79362872	G	A
15	chr15_79366209	0	79366209	G	A
15	chr15_79368904	0	79368904	T	C
15	chr15_79373614	0	79373614	T	C
15	chr15_79375890	0	79375890	G	A
15	chr15_79381771	0	79381771	C	T
15	chr15_79383495	0	79383495	A	G
15	chr15_79385583	0	79385583	T	C
15	chr15_79401671	0	79401671	T	C
15	chr15_79404685	0	79404685	G	T
15	chr15_79408367	0	79408367	T	G
15	chr15_79409848	0	79409848	A	G
15	chr15_79414257	0	79414257	G	T
15	chr15_79421486	0	79421486	A	G
15	chr15_79423642	0	79423642	G	T
15	chr15_79423795	0	79423795	T	C
15	chr15_79426270	0	79426270	A	C
15	chr15_79426391	0	79426391	A	G
15	chr15_79428500	0	79428500	T	C
15	chr15_79433620	0	79433620	A	C
15	chr15_79435095	0	79435095	A	G
15	chr15_79436074	0	79436074	C	T
15	chr15_79437742	0	79437742	A	G
15	chr15_79439056	0	79439056	A	G
15	chr15_79442704	0	79442704	T	A
15	chr15_79443651	0	79443651	A	G
15	chr15_79449137	0	79449137	C	G
15	chr15_79450426	0	79450426	T	C
15	chr15_79450674	0	79450674	C	T
15	chr15_79452964	0	79452964	T	A
15	chr15_79453357	0	79453357	A	G
15	chr15_79469492	0	79469492	G	C
15	chr15_79472808	0	79472808	A	G
15	chr15_79472997	0	79472997	G	A
15	chr15_79487079	0	79487079	T	C
15	chr15_79493263	0	79493263	T	C
15	chr15_79495291	0	79495291	G	A
15	chr15_79496926	0	79496926	T	C
15	chr15_79502604	0	79502604	G	C
15	chr15_79507439	0	79507439	T	G
15	chr15_79508719	0	79508719	A	G
15	chr15_79514165	0	79514165	A	C
15	chr15_79514261	0	79514261	C	A
15	chr15_79514363	0	79514363	T	C
15	chr15_79522888	0	79522888	A	G
15	chr15_79526405	0	79526405	G	T
15	chr15_79544681	0	79544681	A	C
15	chr15_79546253	0	79546253	A	G
15	chr15_79547041	0	79547041	A	T
15	chr15_79552080	0	79552080	T	C
15	chr15_79554804	0	79554804	C	A
15	chr15_79557852	0	79557852	G	A
15	chr15_79560662	0	79560662	C	T
15	chr15_79562472	0	79562472	G	A
15	chr15_79563022	0	79563022	A	C
15	chr15_79563659	0	79563659	T	C
15	chr15_79564179	0	79564179	A	G
15	chr15_79564330	0	79564330	A	G
15	chr15_79564457	0	79564457	A	G
15	chr15_79566068	0	79566068	C	T
15	chr15_79566177	0	79566177	A	G
15	chr15_79568728	0	79568728	T	C
15	chr15_79568862	0	79568862	T	C
15	chr15_79569003	0	79569003	G	A
15	chr15_79572065	0	79572065	T	C
15	chr15_79572130	0	79572130	G	A
15	chr15_79573772	0	79573772	A	G
15	chr15_79580349	0	79580349	G	A
15	chr15_79580570	0	79580570	G	A
15	chr15_79588581	0	79588581	A	G
15	chr15_79591721	0	79591721	T	C
15	chr15_79600837	0	79600837	A	G
15	chr15_79602694	0	79602694	G	A
15	chr15_79616979	0	79616979	G	A
15	chr15_79629312	0	79629312	T	G
15	chr15_79634948	0	79634948	A	C
15	chr15_79640015	0	79640015	T	A
15	chr15_79640380	0	79640380	G	A
15	chr15_79640687	0	79640687	A	G
15	chr15_79644214	0	79644214	T	A
15	chr15_79644285	0	79644285	C	T
15	chr15_79644328	0	79644328	G	A
15	chr15_79648596	0	79648596	T	C
15	chr15_79649103	0	79649103	A	T
15	chr15_79658587	0	79658587	G	T
15	chr15_79658793	0	79658793	T	C
15	chr15_79660369	0	79660369	C	G
15	chr15_79663136	0	79663136	C	T
15	chr15_79669580	0	79669580	C	T
15	chr15_79691567	0	79691567	T	C
15	chr15_79697330	0	79697330	T	A
15	chr15_79699752	0	79699752	A	G
15	chr15_79705540	0	79705540	T	C
15	chr15_79706134	0	79706134	T	C
15	chr15_79708941	0	79708941	C	T
15	chr15_79710753	0	79710753	G	A
15	chr15_79710778	0	79710778	A	G
15	chr15_79712130	0	79712130	T	C
15	chr15_79718117	0	79718117	G	C
15	chr15_79718230	0	79718230	C	A
15	chr15_79718842	0	79718842	A	G
15	chr15_79719412	0	79719412	A	G
15	chr15_79725120	0	79725120	G	A
15	chr15_79727535	0	79727535	C	T
15	chr15_79727657	0	79727657	A	G
15	chr15_79734665	0	79734665	G	T
15	chr15_79734922	0	79734922	A	C
15	chr15_79735012	0	79735012	G	A
15	chr15_79741138	0	79741138	T	C
15	chr15_79741799	0	79741799	C	T
15	chr15_79742381	0	79742381	G	C
15	chr15_79747100	0	79747100	A	G
15	chr15_79748354	0	79748354	G	A
15	chr15_79748661	0	79748661	A	G
15	chr15_79749413	0	79749413	A	G
15	chr15_79749806	0	79749806	G	T
15	chr15_79757066	0	79757066	A	G
15	chr15_79761336	0	79761336	T	C
15	chr15_79761904	0	79761904	C	T
15	chr15_79766307	0	79766307	A	C
15	chr15_79770884	0	79770884	T	C
15	chr15_79772682	0	79772682	T	G
15	chr15_79777588	0	79777588	T	C
15	chr15_79782278	0	79782278	A	G
15	chr15_79794625	0	79794625	T	G
15	chr15_79795403	0	79795403	T	G
15	chr15_79796426	0	79796426	T	G
15	chr15_79802271	0	79802271	A	G
15	chr15_79809400	0	79809400	T	C
15	chr15_79810327	0	79810327	G	A
15	chr15_79811545	0	79811545	G	A
15	chr15_79818452	0	79818452	G	A
15	chr15_79818547	0	79818547	G	A
15	chr15_79821277	0	79821277	G	A
15	chr15_79831638	0	79831638	G	A
15	chr15_79837812	0	79837812	G	A
15	chr15_79839031	0	79839031	C	A
15	chr15_79840123	0	79840123	T	C
15	chr15_79843283	0	79843283	G	A
15	chr15_79853170	0	79853170	C	T
15	chr15_79856780	0	79856780	C	T
15	chr15_79858905	0	79858905	A	G
15	chr15_79870920	0	79870920	T	G
15	chr15_79888241	0	79888241	A	G
15	chr15_79892347	0	79892347	T	C
15	chr15_79894717	0	79894717	C	T
15	chr15_79905660	0	79905660	T	G
15	chr15_79912343	0	79912343	G	T
15	chr15_79922528	0	79922528	A	G
15	chr15_79928810	0	79928810	T	C
15	chr15_79933063	0	79933063	T	C
15	chr15_79938603	0	79938603	G	A
15	chr15_79943872	0	79943872	A	C
15	chr15_79945472	0	79945472	T	C
15	chr15_79947789	0	79947789	C	T
15	chr15_79950370	0	79950370	C	A
15	chr15_79959733	0	79959733	A	G
15	chr15_79960812	0	79960812	A	G
15	chr15_79963939	0	79963939	T	C
15	chr15_79982334	0	79982334	C	T
15	chr15_80001677	0	80001677	T	C
15	chr15_80004547	0	80004547	A	G
15	chr15_80010926	0	80010926	C	A
15	chr15_80011238	0	80011238	A	G
15	chr15_80018775	0	80018775	T	C
15	chr15_80023906	0	80023906	T	C
15	chr15_80032290	0	80032290	G	A
15	chr15_80032416	0	80032416	T	C
15	chr15_80033164	0	80033164	C	T
15	chr15_80038201	0	80038201	A	G
15	chr15_80055064	0	80055064	G	T
15	chr15_80057214	0	80057214	A	G
15	chr15_80058386	0	80058386	C	T
15	chr15_80067694	0	80067694	C	T
15	chr15_80071230	0	80071230	G	T
15	chr15_80071609	0	80071609	T	A
15	chr15_80071630	0	80071630	A	G
15	chr15_80077063	0	80077063	T	C
15	chr15_80088176	0	80088176	T	C
15	chr15_80092884	0	80092884	A	T
15	chr15_80092885	0	80092885	A	G
15	chr15_80093267	0	80093267	T	G
15	chr15_80119759	0	80119759	C	T
15	chr15_80124963	0	80124963	C	A
15	chr15_80128895	0	80128895	G	A
15	chr15_80132055	0	80132055	G	A
15	chr15_80135755	0	80135755	C	T
15	chr15_80137261	0	80137261	T	C
15	chr15_80141760	0	80141760	A	G
15	chr15_80146187	0	80146187	C	G
15	chr15_80146825	0	80146825	C	T
15	chr15_80147433	0	80147433	A	G
15	chr15_80150846	0	80150846	A	G
15	chr15_80154169	0	80154169	G	A
15	chr15_80166005	0	80166005	T	C
15	chr15_80167813	0	80167813	G	A
15	chr15_80168607	0	80168607	T	G
15	chr15_80168610	0	80168610	C	T
15	chr15_80180145	0	80180145	G	A
15	chr15_80182482	0	80182482	T	C
15	chr15_80189860	0	80189860	C	T
15	chr15_80192360	0	80192360	C	T
15	chr15_80194513	0	80194513	T	G
15	chr15_80199021	0	80199021	T	C
15	chr15_80200329	0	80200329	T	G
15	chr15_80212464	0	80212464	A	C
15	chr15_80223494	0	80223494	A	C
15	chr15_80226749	0	80226749	T	C
15	chr15_80226886	0	80226886	C	T
15	chr15_80229196	0	80229196	C	A
15	chr15_80231760	0	80231760	T	C
15	chr15_80233249	0	80233249	A	G
15	chr15_80234798	0	80234798	G	C
15	chr15_80237064	0	80237064	G	A
15	chr15_80240305	0	80240305	A	G
15	chr15_80243048	0	80243048	C	T
15	chr15_80246388	0	80246388	G	C
15	chr15_80246800	0	80246800	C	T
15	chr15_80248484	0	80248484	A	C
15	chr15_80250504	0	80250504	G	A
15	chr15_80262803	0	80262803	G	A
15	chr15_80268792	0	80268792	T	C
15	chr15_80273702	0	80273702	C	T
15	chr15_80274815	0	80274815	C	T
15	chr15_80275592	0	80275592	T	A
15	chr15_80275785	0	80275785	A	G
15	chr15_80281781	0	80281781	G	T
15	chr15_80290110	0	80290110	A	G
15	chr15_80291436	0	80291436	A	G
15	chr15_80299129	0	80299129	A	C
15	chr15_80303422	0	80303422	A	G
15	chr15_80305476	0	80305476	C	G
15	chr15_80305873	0	80305873	T	G
15	chr15_80306091	0	80306091	G	A
15	chr15_80313110	0	80313110	C	T
15	chr15_80318844	0	80318844	C	A
15	chr15_80329906	0	80329906	T	C
15	chr15_80351648	0	80351648	T	G
15	chr15_80355313	0	80355313	G	A
15	chr15_80362510	0	80362510	T	C
15	chr15_80363346	0	80363346	T	C
15	chr15_80365831	0	80365831	T	C
15	chr15_80372207	0	80372207	C	T
15	chr15_80373863	0	80373863	T	C
15	chr15_80385633	0	80385633	T	C
15	chr15_80399040	0	80399040	G	A
15	chr15_80400912	0	80400912	T	C
15	chr15_80407504	0	80407504	C	T
15	chr15_80410946	0	80410946	A	C
15	chr15_80421377	0	80421377	T	G
15	chr15_80422944	0	80422944	A	G
15	chr15_80423099	0	80423099	T	A
15	chr15_80425257	0	80425257	G	C
15	chr15_80427211	0	80427211	G	A
15	chr15_80429587	0	80429587	G	A
15	chr15_80432758	0	80432758	T	C
15	chr15_80432802	0	80432802	C	G
15	chr15_80444076	0	80444076	A	T
15	chr15_80454158	0	80454158	G	A
15	chr15_80456363	0	80456363	G	A
15	chr15_80459554	0	80459554	G	T
15	chr15_80465336	0	80465336	A	C
15	chr15_80465382	0	80465382	T	C
15	chr15_80465751	0	80465751	C	T
15	chr15_80467897	0	80467897	T	C
15	chr15_80477706	0	80477706	G	T
15	chr15_80485770	0	80485770	T	G
15	chr15_80488106	0	80488106	G	A
15	chr15_80496895	0	80496895	T	G
15	chr15_80513790	0	80513790	A	G
15	chr15_80530884	0	80530884	T	C
15	chr15_80532087	0	80532087	T	C
15	chr15_80536126	0	80536126	G	A
15	chr15_80551229	0	80551229	C	G
15	chr15_80572287	0	80572287	G	A
15	chr15_80598941	0	80598941	G	A
15	chr15_80601773	0	80601773	A	G
15	chr15_80603180	0	80603180	C	T
15	chr15_80605608	0	80605608	C	T
15	chr15_80612117	0	80612117	A	G
15	chr15_80623045	0	80623045	C	T
15	chr15_80623327	0	80623327	A	G
15	chr15_80625817	0	80625817	C	T
15	chr15_80631140	0	80631140	G	C
15	chr15_80634166	0	80634166	T	A
15	chr15_80640762	0	80640762	C	G
15	chr15_80645551	0	80645551	A	G
15	chr15_80648086	0	80648086	T	C
15	chr15_80649550	0	80649550	T	C
15	chr15_80649848	0	80649848	A	G
15	chr15_80650685	0	80650685	G	A
15	chr15_80652173	0	80652173	C	A
15	chr15_80654266	0	80654266	C	G
15	chr15_80658445	0	80658445	A	G
15	chr15_80679539	0	80679539	C	G
15	chr15_80680492	0	80680492	G	A
15	chr15_80684970	0	80684970	C	G
15	chr15_80690636	0	80690636	T	C
15	chr15_80690778	0	80690778	T	C
15	chr15_80700281	0	80700281	G	C
15	chr15_80708495	0	80708495	G	A
15	chr15_80717345	0	80717345	A	G
15	chr15_80719557	0	80719557	C	T
15	chr15_80741485	0	80741485	T	C
15	chr15_80743119	0	80743119	C	A
15	chr15_80749777	0	80749777	G	T
15	chr15_80750215	0	80750215	A	G
15	chr15_80751076	0	80751076	A	C
15	chr15_80756137	0	80756137	G	A
15	chr15_80756656	0	80756656	T	C
15	chr15_80768773	0	80768773	G	A
15	chr15_80773909	0	80773909	C	T
15	chr15_80798207	0	80798207	G	A
15	chr15_80799309	0	80799309	G	A
15	chr15_80804395	0	80804395	G	C
15	chr15_80811395	0	80811395	T	G
15	chr15_80813777	0	80813777	G	A
15	chr15_80814723	0	80814723	G	A
15	chr15_80828154	0	80828154	A	G
15	chr15_80828547	0	80828547	A	G
15	chr15_80830433	0	80830433	C	A
15	chr15_80830847	0	80830847	G	A
15	chr15_80831988	0	80831988	A	G
15	chr15_80833810	0	80833810	G	T
15	chr15_80840834	0	80840834	T	C
15	chr15_80845432	0	80845432	C	T
15	chr15_80857767	0	80857767	C	T
15	chr15_80869240	0	80869240	A	G
15	chr15_80872180	0	80872180	G	A
15	chr15_80875123	0	80875123	C	T
15	chr15_80878919	0	80878919	C	G
15	chr15_80882355	0	80882355	A	G
15	chr15_80882474	0	80882474	A	C
15	chr15_80888775	0	80888775	G	A
15	chr15_80889537	0	80889537	G	A
15	chr15_80890903	0	80890903	A	G
15	chr15_80898885	0	80898885	C	T
15	chr15_80902378	0	80902378	A	G
15	chr15_80909561	0	80909561	A	G
15	chr15_80911184	0	80911184	C	T
15	chr15_80914353	0	80914353	A	C
15	chr15_80917416	0	80917416	T	C
15	chr15_80919380	0	80919380	C	A
15	chr15_80925502	0	80925502	G	A
15	chr15_80925543	0	80925543	A	G
15	chr15_80928757	0	80928757	C	A
15	chr15_80929656	0	80929656	G	T
15	chr15_80930240	0	80930240	C	T
15	chr15_80935780	0	80935780	T	C
15	chr15_80940755	0	80940755	C	T
15	chr15_80941184	0	80941184	C	A
15	chr15_80943013	0	80943013	A	G
15	chr15_80943020	0	80943020	A	C
15	chr15_80949780	0	80949780	T	C
15	chr15_80950083	0	80950083	T	C
15	chr15_80952127	0	80952127	G	A
15	chr15_80952998	0	80952998	G	A
15	chr15_80957390	0	80957390	C	T
15	chr15_80970523	0	80970523	A	G
15	chr15_80970587	0	80970587	G	A
15	chr15_80976566	0	80976566	A	G
15	chr15_80980260	0	80980260	A	G
15	chr15_80982248	0	80982248	C	T
15	chr15_80984297	0	80984297	A	G
15	chr15_80989311	0	80989311	A	C
15	chr15_80990880	0	80990880	G	A
15	chr15_80993430	0	80993430	A	G
15	chr15_80995126	0	80995126	C	T
15	chr15_80997857	0	80997857	A	G
15	chr15_80998574	0	80998574	G	C
15	chr15_80999432	0	80999432	A	G
15	chr15_81007975	0	81007975	G	A
15	chr15_81012452	0	81012452	A	G
15	chr15_81012995	0	81012995	A	G
15	chr15_81013350	0	81013350	C	T
15	chr15_81015776	0	81015776	G	A
15	chr15_81021687	0	81021687	G	A
15	chr15_81022095	0	81022095	C	G
15	chr15_81026913	0	81026913	C	T
15	chr15_81031679	0	81031679	G	T
15	chr15_81031936	0	81031936	T	C
15	chr15_81036991	0	81036991	C	G
15	chr15_81042155	0	81042155	G	A
15	chr15_81059646	0	81059646	A	G
15	chr15_81069389	0	81069389	A	C
15	chr15_81070204	0	81070204	T	C
15	chr15_81071613	0	81071613	G	C
15	chr15_81078114	0	81078114	T	C
15	chr15_81078953	0	81078953	C	T
15	chr15_81079710	0	81079710	T	C
15	chr15_81084898	0	81084898	C	A
15	chr15_81087308	0	81087308	G	T
15	chr15_81088066	0	81088066	A	T
15	chr15_81102624	0	81102624	T	C
15	chr15_81108741	0	81108741	A	G
15	chr15_81114513	0	81114513	A	G
15	chr15_81128765	0	81128765	T	C
15	chr15_81149611	0	81149611	C	T
15	chr15_81153742	0	81153742	C	T
15	chr15_81158066	0	81158066	T	C
15	chr15_81169250	0	81169250	G	A
15	chr15_81178788	0	81178788	G	T
15	chr15_81179100	0	81179100	T	C
15	chr15_81179207	0	81179207	T	G
15	chr15_81181434	0	81181434	T	C
15	chr15_81186580	0	81186580	C	A
15	chr15_81190126	0	81190126	T	C
15	chr15_81193356	0	81193356	G	A
15	chr15_81194781	0	81194781	G	A
15	chr15_81197462	0	81197462	G	T
15	chr15_81199055	0	81199055	T	C
15	chr15_81203184	0	81203184	G	A
15	chr15_81204299	0	81204299	C	T
15	chr15_81204618	0	81204618	C	T
15	chr15_81204672	0	81204672	G	A
15	chr15_81205941	0	81205941	T	C
15	chr15_81208689	0	81208689	C	G
15	chr15_81209842	0	81209842	C	T
15	chr15_81213016	0	81213016	A	G
15	chr15_81214878	0	81214878	T	C
15	chr15_81222266	0	81222266	A	G
15	chr15_81230121	0	81230121	C	T
15	chr15_81230676	0	81230676	T	A
15	chr15_81230856	0	81230856	G	T
15	chr15_81233657	0	81233657	C	G
15	chr15_81242171	0	81242171	T	C
15	chr15_81251753	0	81251753	T	G
15	chr15_81258835	0	81258835	T	C
15	chr15_81259959	0	81259959	G	A
15	chr15_81261899	0	81261899	G	T
15	chr15_81276738	0	81276738	C	T
15	chr15_81284796	0	81284796	G	C
15	chr15_81285467	0	81285467	G	A
15	chr15_81287899	0	81287899	C	G
15	chr15_81289074	0	81289074	C	G
15	chr15_81290263	0	81290263	G	A
15	chr15_81304861	0	81304861	C	T
15	chr15_81311732	0	81311732	G	A
15	chr15_81317355	0	81317355	G	T
15	chr15_81324833	0	81324833	A	C
15	chr15_81324906	0	81324906	A	G
15	chr15_81331225	0	81331225	C	T
15	chr15_81331288	0	81331288	C	T
15	chr15_81332863	0	81332863	G	A
15	chr15_81334000	0	81334000	T	C
15	chr15_81335187	0	81335187	A	G
15	chr15_81336562	0	81336562	C	T
15	chr15_81339327	0	81339327	G	A
15	chr15_81344817	0	81344817	T	C
15	chr15_81347144	0	81347144	A	G
15	chr15_81350231	0	81350231	A	G
15	chr15_81352243	0	81352243	G	A
15	chr15_81353910	0	81353910	A	G
15	chr15_81356417	0	81356417	G	T
15	chr15_81356895	0	81356895	G	A
15	chr15_81357132	0	81357132	T	C
15	chr15_81363773	0	81363773	T	C
15	chr15_81364519	0	81364519	G	A
15	chr15_81383945	0	81383945	A	G
15	chr15_81385336	0	81385336	C	T
15	chr15_81392818	0	81392818	A	G
15	chr15_81395750	0	81395750	A	G
15	chr15_81395998	0	81395998	C	T
15	chr15_81400694	0	81400694	A	G
15	chr15_81405981	0	81405981	A	G
15	chr15_81409605	0	81409605	A	G
15	chr15_81419694	0	81419694	C	T
15	chr15_81423771	0	81423771	T	C
15	chr15_81424849	0	81424849	C	T
15	chr15_81428788	0	81428788	A	G
15	chr15_81432531	0	81432531	C	A
15	chr15_81434138	0	81434138	C	A
15	chr15_81437601	0	81437601	T	A
15	chr15_81438221	0	81438221	C	T
15	chr15_81443822	0	81443822	G	C
15	chr15_81448385	0	81448385	G	A
15	chr15_81448870	0	81448870	G	C
15	chr15_81451432	0	81451432	T	C
15	chr15_81453461	0	81453461	A	T
15	chr15_81457530	0	81457530	A	T
15	chr15_81458266	0	81458266	A	G
15	chr15_81459088	0	81459088	C	A
15	chr15_81462483	0	81462483	T	A
15	chr15_81463764	0	81463764	G	A
15	chr15_81464334	0	81464334	C	T
15	chr15_81464358	0	81464358	C	T
15	chr15_81464522	0	81464522	C	T
15	chr15_81466182	0	81466182	A	G
15	chr15_81469874	0	81469874	T	C
15	chr15_81474151	0	81474151	G	A
15	chr15_81475346	0	81475346	G	A
15	chr15_81475505	0	81475505	A	G
15	chr15_81487471	0	81487471	C	A
15	chr15_81487608	0	81487608	C	A
15	chr15_81497753	0	81497753	G	T
15	chr15_81502797	0	81502797	C	G
15	chr15_81505136	0	81505136	A	G
15	chr15_81506631	0	81506631	T	C
15	chr15_81512120	0	81512120	A	G
15	chr15_81512180	0	81512180	C	T
15	chr15_81512968	0	81512968	G	A
15	chr15_81518444	0	81518444	G	A
15	chr15_81518762	0	81518762	A	G
15	chr15_81520714	0	81520714	A	G
15	chr15_81531780	0	81531780	A	G
15	chr15_81532734	0	81532734	T	C
15	chr15_81538299	0	81538299	C	T
15	chr15_81538339	0	81538339	G	A
15	chr15_81542435	0	81542435	C	T
15	chr15_81546146	0	81546146	G	A
15	chr15_81549313	0	81549313	C	T
15	chr15_81552527	0	81552527	C	G
15	chr15_81554650	0	81554650	A	C
15	chr15_81562830	0	81562830	A	C
15	chr15_81566147	0	81566147	A	G
15	chr15_81568250	0	81568250	G	A
15	chr15_81569071	0	81569071	A	C
15	chr15_81573524	0	81573524	A	G
15	chr15_81576950	0	81576950	T	G
15	chr15_81577042	0	81577042	G	A
15	chr15_81578970	0	81578970	A	G
15	chr15_81583547	0	81583547	C	T
15	chr15_81584575	0	81584575	A	G
15	chr15_81596948	0	81596948	A	G
15	chr15_81602265	0	81602265	G	T
15	chr15_81604911	0	81604911	A	G
15	chr15_81605571	0	81605571	A	C
15	chr15_81606715	0	81606715	G	A
15	chr15_81606888	0	81606888	A	G
15	chr15_81613210	0	81613210	T	C
15	chr15_81629576	0	81629576	G	A
15	chr15_81630519	0	81630519	C	T
15	chr15_81630732	0	81630732	A	G
15	chr15_81631750	0	81631750	A	G
15	chr15_81637875	0	81637875	C	T
15	chr15_81640479	0	81640479	T	G
15	chr15_81641691	0	81641691	C	T
15	chr15_81644937	0	81644937	C	T
15	chr15_81644943	0	81644943	A	G
15	chr15_81653478	0	81653478	G	T
15	chr15_81658937	0	81658937	T	G
15	chr15_81660160	0	81660160	T	C
15	chr15_81661751	0	81661751	G	T
15	chr15_81663664	0	81663664	C	T
15	chr15_81663819	0	81663819	A	G
15	chr15_81669493	0	81669493	C	T
15	chr15_81669821	0	81669821	G	C
15	chr15_81670961	0	81670961	G	C
15	chr15_81673509	0	81673509	A	T
15	chr15_81674349	0	81674349	C	T
15	chr15_81677699	0	81677699	A	G
15	chr15_81681780	0	81681780	G	A
15	chr15_81683074	0	81683074	T	C
15	chr15_81694793	0	81694793	T	C
15	chr15_81696278	0	81696278	G	T
15	chr15_81702230	0	81702230	A	G
15	chr15_81706717	0	81706717	G	A
15	chr15_81716734	0	81716734	G	T
15	chr15_81717193	0	81717193	A	G
15	chr15_81718983	0	81718983	A	G
15	chr15_81719979	0	81719979	G	A
15	chr15_81719989	0	81719989	C	T
15	chr15_81720014	0	81720014	A	G
15	chr15_81721896	0	81721896	G	A
15	chr15_81724815	0	81724815	A	G
15	chr15_81725948	0	81725948	A	T
15	chr15_81741056	0	81741056	G	C
15	chr15_81742061	0	81742061	A	G
15	chr15_81742607	0	81742607	C	T
15	chr15_81744686	0	81744686	G	T
15	chr15_81745642	0	81745642	C	A
15	chr15_81747768	0	81747768	A	C
15	chr15_81748872	0	81748872	A	G
15	chr15_81749111	0	81749111	C	T
15	chr15_81749135	0	81749135	C	T
15	chr15_81750304	0	81750304	G	A
15	chr15_81751613	0	81751613	T	C
15	chr15_81755292	0	81755292	G	C
15	chr15_81756499	0	81756499	A	G
15	chr15_81757821	0	81757821	T	C
15	chr15_81763198	0	81763198	G	A
15	chr15_81769845	0	81769845	C	G
15	chr15_81773743	0	81773743	T	G
15	chr15_81778093	0	81778093	A	C
15	chr15_81786163	0	81786163	C	T
15	chr15_81790694	0	81790694	C	T
15	chr15_81802974	0	81802974	C	G
15	chr15_81806746	0	81806746	T	C
15	chr15_81807193	0	81807193	T	G
15	chr15_81808847	0	81808847	C	T
15	chr15_81809206	0	81809206	C	G
15	chr15_81809793	0	81809793	A	G
15	chr15_81816723	0	81816723	A	T
15	chr15_81821439	0	81821439	T	C
15	chr15_81827279	0	81827279	G	C
15	chr15_81828319	0	81828319	G	A
15	chr15_81828773	0	81828773	A	G
15	chr15_81833255	0	81833255	A	G
15	chr15_81836511	0	81836511	T	C
15	chr15_81841732	0	81841732	C	A
15	chr15_81844839	0	81844839	C	T
15	chr15_81846041	0	81846041	G	A
15	chr15_81849431	0	81849431	A	G
15	chr15_81850882	0	81850882	T	G
15	chr15_81858434	0	81858434	A	T
15	chr15_81860657	0	81860657	T	C
15	chr15_81861123	0	81861123	A	G
15	chr15_81864076	0	81864076	T	C
15	chr15_81865131	0	81865131	C	T
15	chr15_81868968	0	81868968	G	A
15	chr15_81877002	0	81877002	A	C
15	chr15_81878936	0	81878936	C	T
15	chr15_81879147	0	81879147	A	G
15	chr15_81882090	0	81882090	A	G
15	chr15_81888724	0	81888724	G	A
15	chr15_81892423	0	81892423	C	A
15	chr15_81900360	0	81900360	C	G
15	chr15_81900816	0	81900816	C	T
15	chr15_81908406	0	81908406	A	G
15	chr15_81910260	0	81910260	G	T
15	chr15_81912477	0	81912477	T	C
15	chr15_81921722	0	81921722	C	T
15	chr15_81930703	0	81930703	C	T
15	chr15_81932018	0	81932018	G	C
15	chr15_81932765	0	81932765	C	T
15	chr15_81933927	0	81933927	C	T
15	chr15_81934263	0	81934263	T	C
15	chr15_81942049	0	81942049	T	C
15	chr15_81942127	0	81942127	A	G
15	chr15_81947066	0	81947066	A	G
15	chr15_81951551	0	81951551	C	G
15	chr15_81956094	0	81956094	G	A
15	chr15_81957184	0	81957184	G	C
15	chr15_81963189	0	81963189	G	A
15	chr15_81963899	0	81963899	C	A
15	chr15_81965733	0	81965733	C	T
15	chr15_81965880	0	81965880	C	T
15	chr15_81967186	0	81967186	G	A
15	chr15_81972709	0	81972709	T	C
15	chr15_81975055	0	81975055	C	T
15	chr15_81975178	0	81975178	G	C
15	chr15_81981866	0	81981866	T	C
15	chr15_81981868	0	81981868	T	C
15	chr15_81981921	0	81981921	G	A
15	chr15_81995661	0	81995661	T	C
15	chr15_81997143	0	81997143	T	A
15	chr15_81997395	0	81997395	T	C
15	chr15_81997509	0	81997509	A	G
15	chr15_81997891	0	81997891	A	G
15	chr15_81998894	0	81998894	T	C
15	chr15_82000895	0	82000895	C	G
15	chr15_82002313	0	82002313	T	C
15	chr15_82003979	0	82003979	T	G
15	chr15_82006108	0	82006108	C	T
15	chr15_82009830	0	82009830	A	G
15	chr15_82011699	0	82011699	G	A
15	chr15_82016385	0	82016385	G	A
15	chr15_82017187	0	82017187	G	A
15	chr15_82017488	0	82017488	T	C
15	chr15_82022395	0	82022395	C	A
15	chr15_82026739	0	82026739	C	T
15	chr15_82029243	0	82029243	A	G
15	chr15_82030480	0	82030480	A	G
15	chr15_82030865	0	82030865	C	G
15	chr15_82031043	0	82031043	A	G
15	chr15_82033495	0	82033495	C	G
15	chr15_82036916	0	82036916	A	C
15	chr15_82042281	0	82042281	T	C
15	chr15_82044661	0	82044661	G	T
15	chr15_82045028	0	82045028	G	C
15	chr15_82046710	0	82046710	A	G
15	chr15_82055380	0	82055380	C	T
15	chr15_82056735	0	82056735	C	T
15	chr15_82060147	0	82060147	C	G
15	chr15_82061703	0	82061703	G	C
15	chr15_82062353	0	82062353	T	C
15	chr15_82063338	0	82063338	C	T
15	chr15_82063871	0	82063871	G	C
15	chr15_82065299	0	82065299	G	C
15	chr15_82066182	0	82066182	T	C
15	chr15_82067691	0	82067691	G	A
15	chr15_82068118	0	82068118	A	G
15	chr15_82068322	0	82068322	T	C
15	chr15_82074977	0	82074977	T	A
15	chr15_82081636	0	82081636	T	C
15	chr15_82082149	0	82082149	T	C
15	chr15_82082225	0	82082225	T	C
15	chr15_82082277	0	82082277	C	T
15	chr15_82082405	0	82082405	G	A
15	chr15_82084344	0	82084344	C	T
15	chr15_82085015	0	82085015	C	A
15	chr15_82085835	0	82085835	A	G
15	chr15_82088762	0	82088762	C	T
15	chr15_82091166	0	82091166	C	T
15	chr15_82092306	0	82092306	C	A
15	chr15_82100905	0	82100905	G	T
15	chr15_82101465	0	82101465	A	G
15	chr15_82106972	0	82106972	A	C
15	chr15_82108564	0	82108564	G	A
15	chr15_82115441	0	82115441	T	C
15	chr15_82123288	0	82123288	A	G
15	chr15_82123879	0	82123879	T	C
15	chr15_82126566	0	82126566	G	C
15	chr15_82127142	0	82127142	A	G
15	chr15_82130834	0	82130834	C	T
15	chr15_82131686	0	82131686	G	A
15	chr15_82141740	0	82141740	C	T
15	chr15_82145447	0	82145447	T	C
15	chr15_82147440	0	82147440	G	T
15	chr15_82147667	0	82147667	T	G
15	chr15_82148261	0	82148261	A	G
15	chr15_82157171	0	82157171	A	G
15	chr15_82158075	0	82158075	T	C
15	chr15_82160453	0	82160453	C	T
15	chr15_82167237	0	82167237	A	C
15	chr15_82177691	0	82177691	A	G
15	chr15_82179148	0	82179148	A	G
15	chr15_82179229	0	82179229	C	T
15	chr15_82180575	0	82180575	A	G
15	chr15_82183263	0	82183263	C	T
15	chr15_82188564	0	82188564	C	G
15	chr15_82194131	0	82194131	C	A
15	chr15_82200237	0	82200237	A	G
15	chr15_82200696	0	82200696	T	C
15	chr15_82200969	0	82200969	A	G
15	chr15_82203103	0	82203103	T	C
15	chr15_82204078	0	82204078	G	T
15	chr15_82204759	0	82204759	T	C
15	chr15_82205945	0	82205945	C	A
15	chr15_82206643	0	82206643	C	T
15	chr15_82208311	0	82208311	G	C
15	chr15_82210101	0	82210101	G	T
15	chr15_82211813	0	82211813	A	C
15	chr15_82218099	0	82218099	A	T
15	chr15_82220132	0	82220132	A	G
15	chr15_82221133	0	82221133	T	A
15	chr15_82221846	0	82221846	A	C
15	chr15_82222319	0	82222319	G	A
15	chr15_82224520	0	82224520	T	C
15	chr15_82226138	0	82226138	T	C
15	chr15_82229133	0	82229133	C	T
15	chr15_82235085	0	82235085	A	T
15	chr15_82241591	0	82241591	G	A
15	chr15_82245744	0	82245744	C	G
15	chr15_82248176	0	82248176	C	T
15	chr15_82259472	0	82259472	G	T
15	chr15_82264742	0	82264742	G	A
15	chr15_82266739	0	82266739	G	C
15	chr15_82269716	0	82269716	A	G
15	chr15_82273148	0	82273148	C	G
15	chr15_82274520	0	82274520	G	T
15	chr15_82275424	0	82275424	T	G
15	chr15_82276894	0	82276894	C	T
15	chr15_82283206	0	82283206	C	T
15	chr15_82291507	0	82291507	T	A
15	chr15_82319373	0	82319373	G	C
15	chr15_82323036	0	82323036	C	T
15	chr15_82324039	0	82324039	A	C
15	chr15_82332647	0	82332647	A	G
15	chr15_82344751	0	82344751	G	T
15	chr15_82346730	0	82346730	A	G
15	chr15_82353630	0	82353630	G	A
15	chr15_82364457	0	82364457	G	T
15	chr15_82365922	0	82365922	G	T
15	chr15_82411587	0	82411587	T	C
15	chr15_82412321	0	82412321	G	C
15	chr15_82431227	0	82431227	A	G
15	chr15_82433328	0	82433328	A	G
15	chr15_82435611	0	82435611	G	A
15	chr15_82443467	0	82443467	A	G
15	chr15_82444588	0	82444588	G	A
15	chr15_82454288	0	82454288	C	G
15	chr15_82461547	0	82461547	G	A
15	chr15_82462393	0	82462393	G	A
15	chr15_82462510	0	82462510	T	C
15	chr15_82463245	0	82463245	C	G
15	chr15_82463850	0	82463850	A	C
15	chr15_82472661	0	82472661	A	G
15	chr15_82474389	0	82474389	C	A
15	chr15_82476184	0	82476184	C	T
15	chr15_82477832	0	82477832	A	C
15	chr15_82478956	0	82478956	G	A
15	chr15_82480442	0	82480442	G	A
15	chr15_82480562	0	82480562	T	A
15	chr15_82481944	0	82481944	G	A
15	chr15_82488099	0	82488099	C	T
15	chr15_82488141	0	82488141	T	A
15	chr15_82499009	0	82499009	T	A
15	chr15_82499962	0	82499962	T	G
15	chr15_82504584	0	82504584	A	G
15	chr15_82505891	0	82505891	T	C
15	chr15_82507884	0	82507884	T	C
15	chr15_82508838	0	82508838	A	G
15	chr15_82510339	0	82510339	T	A
15	chr15_82512045	0	82512045	A	G
15	chr15_82512734	0	82512734	T	C
15	chr15_82513815	0	82513815	G	C
15	chr15_82517889	0	82517889	A	G
15	chr15_82519152	0	82519152	T	C
15	chr15_82533556	0	82533556	A	G
15	chr15_82533773	0	82533773	A	G
15	chr15_82535572	0	82535572	G	C
15	chr15_82535876	0	82535876	T	C
15	chr15_82537676	0	82537676	T	G
15	chr15_82548026	0	82548026	C	T
15	chr15_82550199	0	82550199	T	C
15	chr15_82553717	0	82553717	A	C
15	chr15_82553904	0	82553904	T	C
15	chr15_82560183	0	82560183	T	A
15	chr15_82563177	0	82563177	T	C
15	chr15_82563792	0	82563792	C	G
15	chr15_82571000	0	82571000	C	T
15	chr15_82575204	0	82575204	G	C
15	chr15_82577020	0	82577020	T	G
15	chr15_82578307	0	82578307	A	G
15	chr15_82580797	0	82580797	C	A
15	chr15_82581639	0	82581639	G	A
15	chr15_82582038	0	82582038	T	C
15	chr15_82583658	0	82583658	C	A
15	chr15_82586278	0	82586278	G	A
15	chr15_82586549	0	82586549	A	G
15	chr15_82589632	0	82589632	A	G
15	chr15_82591011	0	82591011	G	A
15	chr15_82592070	0	82592070	A	G
15	chr15_82593647	0	82593647	A	G
15	chr15_82593884	0	82593884	A	G
15	chr15_82594513	0	82594513	T	C
15	chr15_82594887	0	82594887	G	A
15	chr15_82594962	0	82594962	T	C
15	chr15_82595565	0	82595565	C	T
15	chr15_82598205	0	82598205	A	G
15	chr15_82600149	0	82600149	C	T
15	chr15_82603653	0	82603653	A	G
15	chr15_82607473	0	82607473	C	T
15	chr15_82610416	0	82610416	T	C
15	chr15_82612440	0	82612440	C	T
15	chr15_82618889	0	82618889	T	C
15	chr15_82621462	0	82621462	C	T
15	chr15_82621490	0	82621490	T	C
15	chr15_82624748	0	82624748	T	C
15	chr15_82627943	0	82627943	T	G
15	chr15_82630713	0	82630713	G	A
15	chr15_82634942	0	82634942	A	T
15	chr15_82635659	0	82635659	A	C
15	chr15_82637459	0	82637459	A	G
15	chr15_82650262	0	82650262	C	T
15	chr15_82651200	0	82651200	T	C
15	chr15_82657643	0	82657643	C	T
15	chr15_82659985	0	82659985	A	G
15	chr15_82665093	0	82665093	A	T
15	chr15_82665868	0	82665868	G	C
15	chr15_82674241	0	82674241	T	C
15	chr15_82675709	0	82675709	C	G
15	chr15_82676011	0	82676011	G	T
15	chr15_82677082	0	82677082	A	G
15	chr15_82677251	0	82677251	C	T
15	chr15_82680751	0	82680751	T	C
15	chr15_82689899	0	82689899	T	C
15	chr15_82698583	0	82698583	T	G
15	chr15_82700874	0	82700874	C	T
15	chr15_82706142	0	82706142	G	T
15	chr15_82706790	0	82706790	A	G
15	chr15_82708519	0	82708519	A	C
15	chr15_82709313	0	82709313	C	T
15	chr15_82716464	0	82716464	G	C
15	chr15_82722602	0	82722602	A	G
15	chr15_82725567	0	82725567	T	C
15	chr15_82725610	0	82725610	A	G
15	chr15_82728538	0	82728538	G	A
15	chr15_82730615	0	82730615	T	C
15	chr15_82736307	0	82736307	A	G
15	chr15_82737327	0	82737327	C	T
15	chr15_82742810	0	82742810	C	T
15	chr15_82743391	0	82743391	T	C
15	chr15_82746280	0	82746280	T	C
15	chr15_82752668	0	82752668	T	G
15	chr15_82753814	0	82753814	A	G
15	chr15_82770731	0	82770731	C	G
15	chr15_82771061	0	82771061	G	A
15	chr15_82773845	0	82773845	T	C
15	chr15_82780766	0	82780766	T	C
15	chr15_82781363	0	82781363	A	T
15	chr15_82784236	0	82784236	G	A
15	chr15_82787506	0	82787506	T	C
15	chr15_82795026	0	82795026	T	C
15	chr15_82803435	0	82803435	T	C
15	chr15_82805546	0	82805546	C	T
15	chr15_82807200	0	82807200	C	T
15	chr15_82812109	0	82812109	A	C
15	chr15_82812228	0	82812228	C	T
15	chr15_82814161	0	82814161	G	A
15	chr15_82819635	0	82819635	A	G
15	chr15_82820933	0	82820933	G	T
15	chr15_82822284	0	82822284	T	C
15	chr15_82832083	0	82832083	A	G
15	chr15_82832417	0	82832417	G	A
15	chr15_82833898	0	82833898	G	C
15	chr15_82835657	0	82835657	G	A
15	chr15_82842586	0	82842586	C	G
15	chr15_82843564	0	82843564	C	G
15	chr15_82846423	0	82846423	T	C
15	chr15_82847712	0	82847712	A	G
15	chr15_82855056	0	82855056	A	C
15	chr15_82860998	0	82860998	A	G
15	chr15_82866326	0	82866326	G	A
15	chr15_82867190	0	82867190	G	A
15	chr15_82876063	0	82876063	G	A
15	chr15_82880772	0	82880772	G	A
15	chr15_82881664	0	82881664	A	C
15	chr15_82886053	0	82886053	A	G
15	chr15_82886679	0	82886679	C	T
15	chr15_82895438	0	82895438	T	C
15	chr15_82898886	0	82898886	G	T
15	chr15_82900186	0	82900186	T	A
15	chr15_82901242	0	82901242	G	A
15	chr15_82904538	0	82904538	A	T
15	chr15_82906687	0	82906687	C	T
15	chr15_82926705	0	82926705	G	A
15	chr15_82926890	0	82926890	G	C
15	chr15_82927352	0	82927352	T	C
15	chr15_82931426	0	82931426	T	G
15	chr15_82933749	0	82933749	G	T
15	chr15_82938894	0	82938894	G	A
15	chr15_82950767	0	82950767	C	T
15	chr15_82951242	0	82951242	G	C
15	chr15_82951486	0	82951486	A	G
15	chr15_82956299	0	82956299	A	G
15	chr15_82962923	0	82962923	C	T
15	chr15_82969326	0	82969326	T	C
15	chr15_82970549	0	82970549	T	C
15	chr15_82972925	0	82972925	T	C
15	chr15_82977852	0	82977852	T	C
15	chr15_82981670	0	82981670	A	G
15	chr15_82982738	0	82982738	G	A
15	chr15_82983652	0	82983652	G	A
15	chr15_82990175	0	82990175	A	G
15	chr15_82991315	0	82991315	C	T
15	chr15_82995080	0	82995080	A	G
15	chr15_83000324	0	83000324	G	A
15	chr15_83001954	0	83001954	T	G
15	chr15_83003732	0	83003732	C	G
15	chr15_83011879	0	83011879	A	G
15	chr15_83015987	0	83015987	T	G
15	chr15_83020362	0	83020362	G	T
15	chr15_83020668	0	83020668	C	T
15	chr15_83022479	0	83022479	A	G
15	chr15_83029289	0	83029289	T	G
15	chr15_83031693	0	83031693	A	G
15	chr15_83031735	0	83031735	A	G
15	chr15_83031829	0	83031829	A	G
15	chr15_83032202	0	83032202	A	G
15	chr15_83035304	0	83035304	A	G
15	chr15_83036301	0	83036301	G	A
15	chr15_83036815	0	83036815	T	C
15	chr15_83039217	0	83039217	T	C
15	chr15_83044436	0	83044436	G	A
15	chr15_83045683	0	83045683	G	T
15	chr15_83053058	0	83053058	C	A
15	chr15_83065288	0	83065288	C	T
15	chr15_83066046	0	83066046	A	G
15	chr15_83067292	0	83067292	A	G
15	chr15_83069414	0	83069414	T	C
15	chr15_83074356	0	83074356	A	G
15	chr15_83075536	0	83075536	A	G
15	chr15_83076569	0	83076569	A	C
15	chr15_83077006	0	83077006	A	G
15	chr15_83077791	0	83077791	T	C
15	chr15_83078547	0	83078547	A	G
15	chr15_83080697	0	83080697	A	G
15	chr15_83084459	0	83084459	G	T
15	chr15_83086002	0	83086002	G	C
15	chr15_83099353	0	83099353	T	C
15	chr15_83101115	0	83101115	T	C
15	chr15_83103498	0	83103498	A	G
15	chr15_83103676	0	83103676	A	C
15	chr15_83104581	0	83104581	T	C
15	chr15_83106892	0	83106892	G	A
15	chr15_83110428	0	83110428	T	C
15	chr15_83112974	0	83112974	T	C
15	chr15_83118400	0	83118400	G	T
15	chr15_83118884	0	83118884	C	A
15	chr15_83123154	0	83123154	C	T
15	chr15_83127235	0	83127235	C	T
15	chr15_83128132	0	83128132	A	G
15	chr15_83129111	0	83129111	A	G
15	chr15_83132209	0	83132209	C	A
15	chr15_83132561	0	83132561	T	C
15	chr15_83134297	0	83134297	A	G
15	chr15_83137230	0	83137230	T	G
15	chr15_83137914	0	83137914	T	C
15	chr15_83140949	0	83140949	C	G
15	chr15_83143569	0	83143569	T	C
15	chr15_83144591	0	83144591	A	C
15	chr15_83144736	0	83144736	A	G
15	chr15_83144943	0	83144943	C	T
15	chr15_83148613	0	83148613	C	T
15	chr15_83148945	0	83148945	G	T
15	chr15_83152863	0	83152863	C	T
15	chr15_83159121	0	83159121	C	T
15	chr15_83161222	0	83161222	A	G
15	chr15_83164992	0	83164992	A	G
15	chr15_83165220	0	83165220	A	T
15	chr15_83166082	0	83166082	T	C
15	chr15_83168775	0	83168775	A	G
15	chr15_83172680	0	83172680	A	G
15	chr15_83173272	0	83173272	A	G
15	chr15_83181863	0	83181863	G	C
15	chr15_83182135	0	83182135	T	C
15	chr15_83184643	0	83184643	T	A
15	chr15_83197206	0	83197206	A	G
15	chr15_83200085	0	83200085	C	A
15	chr15_83206740	0	83206740	A	G
15	chr15_83219248	0	83219248	G	A
15	chr15_83220331	0	83220331	A	G
15	chr15_83223226	0	83223226	G	C
15	chr15_83225120	0	83225120	C	T
15	chr15_83226502	0	83226502	C	T
15	chr15_83227712	0	83227712	G	A
15	chr15_83231632	0	83231632	A	G
15	chr15_83232127	0	83232127	A	G
15	chr15_83236879	0	83236879	A	G
15	chr15_83240154	0	83240154	G	T
15	chr15_83240952	0	83240952	A	G
15	chr15_83245306	0	83245306	T	C
15	chr15_83247993	0	83247993	A	G
15	chr15_83257237	0	83257237	C	T
15	chr15_83258631	0	83258631	T	C
15	chr15_83259427	0	83259427	A	G
15	chr15_83260717	0	83260717	A	G
15	chr15_83261437	0	83261437	A	G
15	chr15_83261972	0	83261972	T	C
15	chr15_83265124	0	83265124	T	C
15	chr15_83266590	0	83266590	G	C
15	chr15_83270099	0	83270099	G	A
15	chr15_83270608	0	83270608	C	G
15	chr15_83272761	0	83272761	C	G
15	chr15_83276228	0	83276228	T	A
15	chr15_83287724	0	83287724	T	C
15	chr15_83291075	0	83291075	C	A
15	chr15_83294652	0	83294652	T	C
15	chr15_83294908	0	83294908	A	G
15	chr15_83295207	0	83295207	C	A
15	chr15_83298990	0	83298990	A	G
15	chr15_83299563	0	83299563	G	C
15	chr15_83300692	0	83300692	T	C
15	chr15_83300884	0	83300884	A	C
15	chr15_83313803	0	83313803	G	C
15	chr15_83316589	0	83316589	A	G
15	chr15_83318912	0	83318912	T	C
15	chr15_83320647	0	83320647	T	C
15	chr15_83322344	0	83322344	C	T
15	chr15_83323164	0	83323164	A	G
15	chr15_83324481	0	83324481	C	T
15	chr15_83324886	0	83324886	T	C
15	chr15_83326009	0	83326009	G	A
15	chr15_83327362	0	83327362	C	T
15	chr15_83327907	0	83327907	T	C
15	chr15_83328784	0	83328784	C	T
15	chr15_83329105	0	83329105	A	G
15	chr15_83336025	0	83336025	A	T
15	chr15_83339302	0	83339302	C	T
15	chr15_83341580	0	83341580	A	G
15	chr15_83341970	0	83341970	C	T
15	chr15_83343315	0	83343315	A	G
15	chr15_83351529	0	83351529	G	A
15	chr15_83351533	0	83351533	T	C
15	chr15_83351739	0	83351739	G	A
15	chr15_83351947	0	83351947	C	T
15	chr15_83353550	0	83353550	G	T
15	chr15_83359792	0	83359792	T	C
15	chr15_83360684	0	83360684	T	C
15	chr15_83360808	0	83360808	A	G
15	chr15_83365550	0	83365550	T	C
15	chr15_83367285	0	83367285	T	C
15	chr15_83381270	0	83381270	C	T
15	chr15_83381568	0	83381568	G	T
15	chr15_83382689	0	83382689	C	T
15	chr15_83389765	0	83389765	T	C
15	chr15_83393119	0	83393119	C	T
15	chr15_83396397	0	83396397	T	C
15	chr15_83397746	0	83397746	G	T
15	chr15_83399771	0	83399771	C	T
15	chr15_83404435	0	83404435	C	T
15	chr15_83413059	0	83413059	A	G
15	chr15_83414265	0	83414265	T	A
15	chr15_83420603	0	83420603	C	A
15	chr15_83422302	0	83422302	G	C
15	chr15_83423335	0	83423335	G	T
15	chr15_83423948	0	83423948	T	C
15	chr15_83424953	0	83424953	T	A
15	chr15_83429937	0	83429937	G	T
15	chr15_83431403	0	83431403	G	A
15	chr15_83432029	0	83432029	T	C
15	chr15_83434451	0	83434451	C	T
15	chr15_83435869	0	83435869	G	A
15	chr15_83436090	0	83436090	A	G
15	chr15_83439951	0	83439951	C	A
15	chr15_83445221	0	83445221	T	G
15	chr15_83449479	0	83449479	T	C
15	chr15_83450584	0	83450584	C	T
15	chr15_83457339	0	83457339	A	G
15	chr15_83457417	0	83457417	T	C
15	chr15_83457840	0	83457840	T	C
15	chr15_83457940	0	83457940	T	G
15	chr15_83460513	0	83460513	G	A
15	chr15_83463177	0	83463177	C	T
15	chr15_83463977	0	83463977	G	A
15	chr15_83466485	0	83466485	G	A
15	chr15_83470211	0	83470211	T	C
15	chr15_83470439	0	83470439	C	T
15	chr15_83472336	0	83472336	A	G
15	chr15_83475358	0	83475358	A	G
15	chr15_83477253	0	83477253	A	G
15	chr15_83484750	0	83484750	T	C
15	chr15_83484758	0	83484758	G	C
15	chr15_83488164	0	83488164	C	G
15	chr15_83492342	0	83492342	T	C
15	chr15_83494743	0	83494743	G	A
15	chr15_83496084	0	83496084	C	T
15	chr15_83496293	0	83496293	T	C
15	chr15_83504641	0	83504641	A	G
15	chr15_83508045	0	83508045	G	A
15	chr15_83510482	0	83510482	T	C
15	chr15_83511573	0	83511573	C	G
15	chr15_83513250	0	83513250	A	G
15	chr15_83519251	0	83519251	T	C
15	chr15_83521942	0	83521942	T	C
15	chr15_83522473	0	83522473	C	T
15	chr15_83528404	0	83528404	G	C
15	chr15_83532195	0	83532195	T	C
15	chr15_83532357	0	83532357	A	G
15	chr15_83533986	0	83533986	T	C
15	chr15_83534109	0	83534109	A	G
15	chr15_83535448	0	83535448	A	G
15	chr15_83541263	0	83541263	A	G
15	chr15_83545180	0	83545180	A	G
15	chr15_83566952	0	83566952	T	C
15	chr15_83570223	0	83570223	A	G
15	chr15_83573611	0	83573611	C	A
15	chr15_83577922	0	83577922	C	T
15	chr15_83586921	0	83586921	C	A
15	chr15_83587753	0	83587753	C	A
15	chr15_83608194	0	83608194	T	C
15	chr15_83614566	0	83614566	T	C
15	chr15_83634374	0	83634374	C	A
15	chr15_83643154	0	83643154	C	T
15	chr15_83662929	0	83662929	A	G
15	chr15_83664123	0	83664123	G	T
15	chr15_83665692	0	83665692	G	A
15	chr15_83665929	0	83665929	T	C
15	chr15_83667907	0	83667907	C	G
15	chr15_83673562	0	83673562	C	T
15	chr15_83673575	0	83673575	T	C
15	chr15_83674553	0	83674553	G	A
15	chr15_83675594	0	83675594	T	C
15	chr15_83676295	0	83676295	A	G
15	chr15_83681862	0	83681862	T	C
15	chr15_83684463	0	83684463	A	G
15	chr15_83688093	0	83688093	A	G
15	chr15_83689367	0	83689367	A	G
15	chr15_83690371	0	83690371	A	G
15	chr15_83695037	0	83695037	A	G
15	chr15_83700801	0	83700801	G	T
15	chr15_83701888	0	83701888	G	A
15	chr15_83706472	0	83706472	A	G
15	chr15_83712310	0	83712310	A	C
15	chr15_83718334	0	83718334	T	C
15	chr15_83723130	0	83723130	A	G
15	chr15_83724101	0	83724101	G	C
15	chr15_83727300	0	83727300	T	C
15	chr15_83737371	0	83737371	A	G
15	chr15_83749158	0	83749158	T	C
15	chr15_83750608	0	83750608	A	T
15	chr15_83750629	0	83750629	G	T
15	chr15_83755988	0	83755988	T	C
15	chr15_83756529	0	83756529	C	G
15	chr15_83759179	0	83759179	T	C
15	chr15_83760505	0	83760505	T	C
15	chr15_83761902	0	83761902	G	C
15	chr15_83763696	0	83763696	A	G
15	chr15_83764855	0	83764855	T	C
15	chr15_83767475	0	83767475	T	C
15	chr15_83777373	0	83777373	T	C
15	chr15_83780309	0	83780309	G	C
15	chr15_83781640	0	83781640	T	C
15	chr15_83783704	0	83783704	A	T
15	chr15_83788643	0	83788643	G	A
15	chr15_83788699	0	83788699	A	T
15	chr15_83788922	0	83788922	T	C
15	chr15_83805771	0	83805771	C	G
15	chr15_83828864	0	83828864	A	G
15	chr15_83837383	0	83837383	A	G
15	chr15_83838115	0	83838115	A	G
15	chr15_83843803	0	83843803	G	A
15	chr15_83854425	0	83854425	T	C
15	chr15_83856326	0	83856326	C	T
15	chr15_83858201	0	83858201	C	G
15	chr15_83860085	0	83860085	C	T
15	chr15_83867176	0	83867176	G	A
15	chr15_83872741	0	83872741	T	G
15	chr15_83874404	0	83874404	T	A
15	chr15_83885939	0	83885939	A	G
15	chr15_83887412	0	83887412	T	C
15	chr15_83896701	0	83896701	G	A
15	chr15_83898614	0	83898614	A	G
15	chr15_83902229	0	83902229	C	G
15	chr15_83906847	0	83906847	A	G
15	chr15_83916329	0	83916329	C	T
15	chr15_83927330	0	83927330	T	G
15	chr15_83931894	0	83931894	G	A
15	chr15_83934552	0	83934552	C	T
15	chr15_83952015	0	83952015	T	C
15	chr15_83953436	0	83953436	C	T
15	chr15_83956641	0	83956641	G	A
15	chr15_83956973	0	83956973	A	G
15	chr15_83957158	0	83957158	C	G
15	chr15_83965260	0	83965260	T	C
15	chr15_83967880	0	83967880	C	T
15	chr15_83969762	0	83969762	A	G
15	chr15_83981163	0	83981163	T	C
15	chr15_83983494	0	83983494	A	C
15	chr15_83986990	0	83986990	A	G
15	chr15_83988532	0	83988532	G	C
15	chr15_83990995	0	83990995	A	G
15	chr15_83993343	0	83993343	A	C
15	chr15_83996557	0	83996557	G	A
15	chr15_84002303	0	84002303	T	C
15	chr15_84004741	0	84004741	G	T
15	chr15_84011019	0	84011019	G	A
15	chr15_84027316	0	84027316	C	A
15	chr15_84027641	0	84027641	A	G
15	chr15_84032158	0	84032158	T	C
15	chr15_84032846	0	84032846	G	T
15	chr15_84034499	0	84034499	C	A
15	chr15_84035922	0	84035922	C	T
15	chr15_84040631	0	84040631	C	A
15	chr15_84053909	0	84053909	G	C
15	chr15_84062268	0	84062268	A	G
15	chr15_84071633	0	84071633	C	T
15	chr15_84078544	0	84078544	T	G
15	chr15_84079708	0	84079708	A	T
15	chr15_84082730	0	84082730	A	C
15	chr15_84084765	0	84084765	T	C
15	chr15_84085929	0	84085929	C	T
15	chr15_84089666	0	84089666	A	G
15	chr15_84090532	0	84090532	T	C
15	chr15_84098456	0	84098456	T	C
15	chr15_84108686	0	84108686	T	C
15	chr15_84113520	0	84113520	T	A
15	chr15_84115918	0	84115918	A	C
15	chr15_84116675	0	84116675	T	C
15	chr15_84119799	0	84119799	A	G
15	chr15_84121060	0	84121060	T	C
15	chr15_84123823	0	84123823	A	G
15	chr15_84134878	0	84134878	A	G
15	chr15_84140138	0	84140138	G	A
15	chr15_84147065	0	84147065	A	G
15	chr15_84148693	0	84148693	C	T
15	chr15_84155486	0	84155486	T	C
15	chr15_84156326	0	84156326	C	G
15	chr15_84157935	0	84157935	A	T
15	chr15_84160759	0	84160759	G	C
15	chr15_84163539	0	84163539	T	C
15	chr15_84165069	0	84165069	G	T
15	chr15_84167248	0	84167248	C	A
15	chr15_84169096	0	84169096	T	C
15	chr15_84175188	0	84175188	A	G
15	chr15_84175986	0	84175986	G	A
15	chr15_84176587	0	84176587	C	T
15	chr15_84178327	0	84178327	A	T
15	chr15_84179457	0	84179457	T	C
15	chr15_84182066	0	84182066	G	C
15	chr15_84182607	0	84182607	G	A
15	chr15_84182836	0	84182836	T	G
15	chr15_84186465	0	84186465	G	A
15	chr15_84189482	0	84189482	A	G
15	chr15_84195739	0	84195739	C	T
15	chr15_84197979	0	84197979	A	G
15	chr15_84199179	0	84199179	T	C
15	chr15_84199923	0	84199923	A	G
15	chr15_84212442	0	84212442	T	A
15	chr15_84216449	0	84216449	A	G
15	chr15_84221311	0	84221311	A	G
15	chr15_84221318	0	84221318	A	G
15	chr15_84224160	0	84224160	A	G
15	chr15_84227568	0	84227568	C	T
15	chr15_84243155	0	84243155	A	G
15	chr15_84246828	0	84246828	C	G
15	chr15_84251182	0	84251182	C	T
15	chr15_84251562	0	84251562	C	T
15	chr15_84267410	0	84267410	A	G
15	chr15_84267665	0	84267665	G	A
15	chr15_84267678	0	84267678	T	C
15	chr15_84272222	0	84272222	A	G
15	chr15_84278353	0	84278353	T	C
15	chr15_84283160	0	84283160	T	G
15	chr15_84286683	0	84286683	T	C
15	chr15_84288134	0	84288134	T	C
15	chr15_84290130	0	84290130	G	C
15	chr15_84290529	0	84290529	G	T
15	chr15_84293260	0	84293260	T	C
15	chr15_84301476	0	84301476	T	C
15	chr15_84304579	0	84304579	T	C
15	chr15_84304766	0	84304766	A	G
15	chr15_84313626	0	84313626	T	C
15	chr15_84314453	0	84314453	T	C
15	chr15_84329928	0	84329928	A	G
15	chr15_84330993	0	84330993	A	T
15	chr15_84332981	0	84332981	G	A
15	chr15_84337050	0	84337050	G	A
15	chr15_84339513	0	84339513	G	C
15	chr15_84343110	0	84343110	T	C
15	chr15_84344271	0	84344271	T	A
15	chr15_84355630	0	84355630	G	A
15	chr15_84362157	0	84362157	T	C
15	chr15_84362449	0	84362449	T	C
15	chr15_84363450	0	84363450	G	A
15	chr15_84368778	0	84368778	C	G
15	chr15_84373944	0	84373944	C	G
15	chr15_84376926	0	84376926	G	A
15	chr15_84377217	0	84377217	A	T
15	chr15_84381922	0	84381922	T	C
15	chr15_84386092	0	84386092	A	G
15	chr15_84391152	0	84391152	G	T
15	chr15_84394016	0	84394016	C	T
15	chr15_84395878	0	84395878	G	A
15	chr15_84398173	0	84398173	C	T
15	chr15_84402564	0	84402564	T	C
15	chr15_84404154	0	84404154	C	G
15	chr15_84408052	0	84408052	C	G
15	chr15_84409982	0	84409982	T	G
15	chr15_84410049	0	84410049	A	G
15	chr15_84416227	0	84416227	C	T
15	chr15_84416555	0	84416555	A	G
15	chr15_84421123	0	84421123	A	T
15	chr15_84424689	0	84424689	A	T
15	chr15_84429076	0	84429076	T	C
15	chr15_84433661	0	84433661	T	C
15	chr15_84435439	0	84435439	G	A
15	chr15_84436274	0	84436274	A	G
15	chr15_84436724	0	84436724	A	G
15	chr15_84440203	0	84440203	T	C
15	chr15_84441897	0	84441897	G	T
15	chr15_84452389	0	84452389	A	G
15	chr15_84460356	0	84460356	A	G
15	chr15_84464062	0	84464062	A	G
15	chr15_84465225	0	84465225	G	A
15	chr15_84475304	0	84475304	C	G
15	chr15_84482252	0	84482252	A	G
15	chr15_84493589	0	84493589	C	T
15	chr15_84504237	0	84504237	T	A
15	chr15_84512835	0	84512835	G	A
15	chr15_84522284	0	84522284	C	T
15	chr15_84543550	0	84543550	A	G
15	chr15_84550821	0	84550821	A	G
15	chr15_84552907	0	84552907	C	T
15	chr15_84553148	0	84553148	G	A
15	chr15_84569705	0	84569705	T	C
15	chr15_84569740	0	84569740	A	G
15	chr15_84572319	0	84572319	G	C
15	chr15_84576512	0	84576512	G	T
15	chr15_84581177	0	84581177	C	T
15	chr15_84583301	0	84583301	C	T
15	chr15_84583823	0	84583823	G	A
15	chr15_84590520	0	84590520	C	T
15	chr15_84596493	0	84596493	G	A
15	chr15_84611506	0	84611506	T	C
15	chr15_84617856	0	84617856	C	A
15	chr15_84617897	0	84617897	G	T
15	chr15_84619102	0	84619102	C	T
15	chr15_84626143	0	84626143	C	T
15	chr15_84626522	0	84626522	C	A
15	chr15_84628377	0	84628377	A	G
15	chr15_84632544	0	84632544	A	C
15	chr15_84634790	0	84634790	T	C
15	chr15_84635049	0	84635049	G	A
15	chr15_84635330	0	84635330	G	A
15	chr15_84635890	0	84635890	A	G
15	chr15_84640072	0	84640072	T	C
15	chr15_84641424	0	84641424	T	C
15	chr15_84643804	0	84643804	A	G
15	chr15_84652535	0	84652535	G	A
15	chr15_84654056	0	84654056	G	A
15	chr15_84654066	0	84654066	T	C
15	chr15_84658523	0	84658523	G	A
15	chr15_84660637	0	84660637	T	A
15	chr15_84673506	0	84673506	C	G
15	chr15_84673553	0	84673553	G	A
15	chr15_84677791	0	84677791	T	G
15	chr15_84678854	0	84678854	T	G
15	chr15_84680237	0	84680237	T	C
15	chr15_84691801	0	84691801	T	C
15	chr15_84692395	0	84692395	T	C
15	chr15_84693334	0	84693334	T	C
15	chr15_84699345	0	84699345	G	A
15	chr15_84700143	0	84700143	A	G
15	chr15_84700710	0	84700710	C	T
15	chr15_84701353	0	84701353	A	G
15	chr15_84702477	0	84702477	A	G
15	chr15_84704913	0	84704913	A	G
15	chr15_84706441	0	84706441	T	C
15	chr15_84709462	0	84709462	C	T
15	chr15_84709957	0	84709957	C	T
15	chr15_84715679	0	84715679	T	C
15	chr15_84717549	0	84717549	C	T
15	chr15_84724034	0	84724034	C	A
15	chr15_84727518	0	84727518	T	C
15	chr15_84731852	0	84731852	G	A
15	chr15_84733221	0	84733221	A	G
15	chr15_84735562	0	84735562	T	C
15	chr15_84745437	0	84745437	A	G
15	chr15_84748257	0	84748257	T	G
15	chr15_84753082	0	84753082	T	C
15	chr15_84756440	0	84756440	T	C
15	chr15_84757609	0	84757609	T	C
15	chr15_84758672	0	84758672	G	T
15	chr15_84761728	0	84761728	C	G
15	chr15_84768006	0	84768006	A	G
15	chr15_84768288	0	84768288	A	G
15	chr15_84771403	0	84771403	G	A
15	chr15_84774097	0	84774097	T	C
15	chr15_84775351	0	84775351	A	T
15	chr15_84779024	0	84779024	T	C
15	chr15_84779476	0	84779476	A	T
15	chr15_84786585	0	84786585	A	G
15	chr15_84790962	0	84790962	C	A
15	chr15_84794702	0	84794702	T	C
15	chr15_84797237	0	84797237	G	A
15	chr15_84797596	0	84797596	C	T
15	chr15_84800546	0	84800546	A	G
15	chr15_84813773	0	84813773	G	T
15	chr15_84817418	0	84817418	T	C
15	chr15_84825022	0	84825022	C	T
15	chr15_84829543	0	84829543	T	C
15	chr15_84830804	0	84830804	T	G
15	chr15_84831000	0	84831000	T	G
15	chr15_84833899	0	84833899	G	C
15	chr15_84835451	0	84835451	C	A
15	chr15_84845078	0	84845078	T	G
15	chr15_84850579	0	84850579	C	T
15	chr15_84856397	0	84856397	A	G
15	chr15_84863122	0	84863122	A	G
15	chr15_84869235	0	84869235	T	C
15	chr15_84872471	0	84872471	T	C
15	chr15_84872508	0	84872508	A	G
15	chr15_84875778	0	84875778	T	G
15	chr15_84876111	0	84876111	C	T
15	chr15_84876188	0	84876188	G	A
15	chr15_84877612	0	84877612	G	A
15	chr15_84879041	0	84879041	G	A
15	chr15_84879654	0	84879654	T	C
15	chr15_84883592	0	84883592	A	G
15	chr15_84884031	0	84884031	G	A
15	chr15_84884585	0	84884585	A	G
15	chr15_84884698	0	84884698	A	G
15	chr15_84888614	0	84888614	T	C
15	chr15_84891141	0	84891141	T	C
15	chr15_84891490	0	84891490	A	G
15	chr15_84894521	0	84894521	A	C
15	chr15_84898383	0	84898383	C	G
15	chr15_84901194	0	84901194	T	C
15	chr15_84902438	0	84902438	G	A
15	chr15_84909628	0	84909628	T	C
15	chr15_84916304	0	84916304	G	A
15	chr15_84917466	0	84917466	A	C
15	chr15_84918671	0	84918671	C	G
15	chr15_84923692	0	84923692	T	C
15	chr15_84928455	0	84928455	A	G
15	chr15_84930930	0	84930930	T	C
15	chr15_84938302	0	84938302	T	G
15	chr15_84941815	0	84941815	G	A
15	chr15_84942271	0	84942271	A	G
15	chr15_84942719	0	84942719	C	T
15	chr15_84945006	0	84945006	A	G
15	chr15_84947414	0	84947414	G	A
15	chr15_84948459	0	84948459	G	A
15	chr15_84948495	0	84948495	A	C
15	chr15_84952845	0	84952845	T	C
15	chr15_84953379	0	84953379	G	A
15	chr15_84954615	0	84954615	C	T
15	chr15_84956936	0	84956936	G	A
15	chr15_84959367	0	84959367	A	G
15	chr15_84961580	0	84961580	T	C
15	chr15_84963373	0	84963373	G	A
15	chr15_84964451	0	84964451	A	G
15	chr15_84965190	0	84965190	A	C
15	chr15_84969590	0	84969590	A	C
15	chr15_84971043	0	84971043	T	A
15	chr15_84971558	0	84971558	A	C
15	chr15_84973068	0	84973068	G	C
15	chr15_84975091	0	84975091	C	T
15	chr15_84988081	0	84988081	T	C
15	chr15_84990274	0	84990274	T	C
15	chr15_84990769	0	84990769	G	A
15	chr15_84991157	0	84991157	C	T
15	chr15_84995286	0	84995286	C	T
15	chr15_84997238	0	84997238	T	C
15	chr15_84998713	0	84998713	C	T
15	chr15_85004011	0	85004011	C	A
15	chr15_85011894	0	85011894	C	T
15	chr15_85017106	0	85017106	C	T
15	chr15_85034878	0	85034878	A	C
15	chr15_85037333	0	85037333	T	C
15	chr15_85037595	0	85037595	A	G
15	chr15_85038011	0	85038011	T	C
15	chr15_85038861	0	85038861	T	C
15	chr15_85039866	0	85039866	T	C
15	chr15_85043134	0	85043134	T	C
15	chr15_85046173	0	85046173	G	A
15	chr15_85057117	0	85057117	C	A
15	chr15_85060769	0	85060769	A	G
15	chr15_85062665	0	85062665	A	G
15	chr15_85063606	0	85063606	C	T
15	chr15_85066608	0	85066608	C	T
15	chr15_85066752	0	85066752	T	G
15	chr15_85068260	0	85068260	G	A
15	chr15_85077226	0	85077226	A	T
15	chr15_85080226	0	85080226	G	A
15	chr15_85086251	0	85086251	T	C
15	chr15_85088030	0	85088030	T	C
15	chr15_85089207	0	85089207	A	C
15	chr15_85095785	0	85095785	C	A
15	chr15_85096677	0	85096677	A	T
15	chr15_85102790	0	85102790	G	A
15	chr15_85105062	0	85105062	C	T
15	chr15_85115356	0	85115356	C	A
15	chr15_85123051	0	85123051	A	G
15	chr15_85124954	0	85124954	A	T
15	chr15_85126522	0	85126522	C	T
15	chr15_85136173	0	85136173	T	C
15	chr15_85137578	0	85137578	T	C
15	chr15_85144867	0	85144867	C	T
15	chr15_85144969	0	85144969	A	G
15	chr15_85145525	0	85145525	A	T
15	chr15_85149226	0	85149226	C	T
15	chr15_85151243	0	85151243	C	T
15	chr15_85151637	0	85151637	C	A
15	chr15_85151928	0	85151928	A	G
15	chr15_85152002	0	85152002	T	C
15	chr15_85165218	0	85165218	C	G
15	chr15_85173043	0	85173043	A	C
15	chr15_85174326	0	85174326	T	C
15	chr15_85177859	0	85177859	C	A
15	chr15_85181151	0	85181151	T	C
15	chr15_85186193	0	85186193	A	G
15	chr15_85186221	0	85186221	G	A
15	chr15_85189334	0	85189334	T	C
15	chr15_85189589	0	85189589	C	T
15	chr15_85192336	0	85192336	G	C
15	chr15_85200511	0	85200511	G	A
15	chr15_85201641	0	85201641	G	A
15	chr15_85202100	0	85202100	A	G
15	chr15_85203700	0	85203700	A	G
15	chr15_85204793	0	85204793	C	G
15	chr15_85205650	0	85205650	T	C
15	chr15_85208671	0	85208671	G	T
15	chr15_85211639	0	85211639	A	C
15	chr15_85211865	0	85211865	A	G
15	chr15_85225790	0	85225790	T	C
15	chr15_85226966	0	85226966	T	C
15	chr15_85234079	0	85234079	A	T
15	chr15_85236366	0	85236366	C	T
15	chr15_85239488	0	85239488	T	C
15	chr15_85239649	0	85239649	A	T
15	chr15_85246015	0	85246015	A	G
15	chr15_85246052	0	85246052	T	C
15	chr15_85256063	0	85256063	G	C
15	chr15_85259893	0	85259893	C	T
15	chr15_85260433	0	85260433	A	G
15	chr15_85261073	0	85261073	G	A
15	chr15_85261139	0	85261139	C	T
15	chr15_85263140	0	85263140	T	C
15	chr15_85264093	0	85264093	A	G
15	chr15_85266503	0	85266503	A	G
15	chr15_85267174	0	85267174	C	T
15	chr15_85272249	0	85272249	A	G
15	chr15_85276659	0	85276659	C	A
15	chr15_85290179	0	85290179	T	C
15	chr15_85297421	0	85297421	C	T
15	chr15_85307341	0	85307341	G	A
15	chr15_85309198	0	85309198	G	A
15	chr15_85314203	0	85314203	T	C
15	chr15_85314800	0	85314800	G	T
15	chr15_85315017	0	85315017	T	G
15	chr15_85317895	0	85317895	A	T
15	chr15_85322142	0	85322142	A	G
15	chr15_85323201	0	85323201	C	T
15	chr15_85323349	0	85323349	C	A
15	chr15_85325856	0	85325856	C	T
15	chr15_85339222	0	85339222	C	T
15	chr15_85340235	0	85340235	C	T
15	chr15_85342239	0	85342239	A	T
15	chr15_85343899	0	85343899	A	G
15	chr15_85348293	0	85348293	G	T
15	chr15_85351237	0	85351237	G	A
15	chr15_85352099	0	85352099	G	T
15	chr15_85353557	0	85353557	C	T
15	chr15_85353811	0	85353811	C	A
15	chr15_85367503	0	85367503	A	G
15	chr15_85368887	0	85368887	T	C
15	chr15_85373634	0	85373634	G	A
15	chr15_85376844	0	85376844	A	G
15	chr15_85379749	0	85379749	A	G
15	chr15_85380871	0	85380871	G	A
15	chr15_85381204	0	85381204	C	A
15	chr15_85383546	0	85383546	T	C
15	chr15_85386009	0	85386009	A	G
15	chr15_85386088	0	85386088	C	T
15	chr15_85388470	0	85388470	G	A
15	chr15_85390427	0	85390427	G	T
15	chr15_85399404	0	85399404	A	C
15	chr15_85399781	0	85399781	A	G
15	chr15_85399996	0	85399996	G	A
15	chr15_85402703	0	85402703	C	A
15	chr15_85402849	0	85402849	G	A
15	chr15_85404554	0	85404554	G	T
15	chr15_85407783	0	85407783	A	G
15	chr15_85410562	0	85410562	G	C
15	chr15_85420516	0	85420516	C	T
15	chr15_85421319	0	85421319	C	T
15	chr15_85422069	0	85422069	A	G
15	chr15_85428047	0	85428047	T	C
15	chr15_85428548	0	85428548	A	G
15	chr15_85428784	0	85428784	G	A
15	chr15_85430691	0	85430691	A	G
15	chr15_85432411	0	85432411	A	T
15	chr15_85436444	0	85436444	C	A
15	chr15_85440487	0	85440487	A	C
15	chr15_85440703	0	85440703	A	G
15	chr15_85444006	0	85444006	A	G
15	chr15_85459084	0	85459084	T	C
15	chr15_85459280	0	85459280	G	A
15	chr15_85464462	0	85464462	C	A
15	chr15_85467788	0	85467788	C	T
15	chr15_85470249	0	85470249	T	C
15	chr15_85478402	0	85478402	G	C
15	chr15_85479750	0	85479750	G	A
15	chr15_85482984	0	85482984	A	G
15	chr15_85487852	0	85487852	A	G
15	chr15_85493194	0	85493194	T	A
15	chr15_85498833	0	85498833	T	C
15	chr15_85499307	0	85499307	A	G
15	chr15_85507028	0	85507028	A	G
15	chr15_85512013	0	85512013	G	A
15	chr15_85537396	0	85537396	C	T
15	chr15_85537807	0	85537807	G	A
15	chr15_85550128	0	85550128	C	T
15	chr15_85555521	0	85555521	G	A
15	chr15_85556596	0	85556596	G	A
15	chr15_85556949	0	85556949	C	A
15	chr15_85557947	0	85557947	T	G
15	chr15_85562136	0	85562136	A	G
15	chr15_85563864	0	85563864	T	A
15	chr15_85565069	0	85565069	C	T
15	chr15_85566629	0	85566629	A	C
15	chr15_85566651	0	85566651	C	T
15	chr15_85566858	0	85566858	C	A
15	chr15_85570803	0	85570803	G	A
15	chr15_85577959	0	85577959	C	G
15	chr15_85586686	0	85586686	A	G
15	chr15_85586872	0	85586872	A	G
15	chr15_85588907	0	85588907	T	G
15	chr15_85595479	0	85595479	A	C
15	chr15_85598232	0	85598232	T	C
15	chr15_85601295	0	85601295	C	G
15	chr15_85606619	0	85606619	C	T
15	chr15_85608771	0	85608771	A	T
15	chr15_85610529	0	85610529	A	G
15	chr15_85612298	0	85612298	T	C
15	chr15_85618930	0	85618930	T	C
15	chr15_85620417	0	85620417	T	C
15	chr15_85621102	0	85621102	T	C
15	chr15_85624295	0	85624295	A	G
15	chr15_85629726	0	85629726	G	A
15	chr15_85635841	0	85635841	G	A
15	chr15_85637842	0	85637842	A	G
15	chr15_85640572	0	85640572	T	C
15	chr15_85641904	0	85641904	G	A
15	chr15_85644297	0	85644297	A	G
15	chr15_85648540	0	85648540	G	A
15	chr15_85652379	0	85652379	G	A
15	chr15_85655069	0	85655069	G	T
15	chr15_85659497	0	85659497	G	T
15	chr15_85662731	0	85662731	T	C
15	chr15_85663976	0	85663976	C	T
15	chr15_85674718	0	85674718	T	A
15	chr15_85676567	0	85676567	T	C
15	chr15_85679777	0	85679777	T	C
15	chr15_85689487	0	85689487	A	C
15	chr15_85699556	0	85699556	A	G
15	chr15_85700466	0	85700466	G	C
15	chr15_85721872	0	85721872	G	T
15	chr15_85730397	0	85730397	C	A
15	chr15_85730794	0	85730794	C	T
15	chr15_85734792	0	85734792	A	G
15	chr15_85736283	0	85736283	C	T
15	chr15_85741231	0	85741231	A	C
15	chr15_85743038	0	85743038	T	G
15	chr15_85743355	0	85743355	G	C
15	chr15_85745124	0	85745124	T	C
15	chr15_85746417	0	85746417	A	G
15	chr15_85746499	0	85746499	A	G
15	chr15_85746902	0	85746902	A	G
15	chr15_85749834	0	85749834	C	T
15	chr15_85754595	0	85754595	G	A
15	chr15_85755356	0	85755356	G	A
15	chr15_85756760	0	85756760	C	T
15	chr15_85756928	0	85756928	A	G
15	chr15_85760190	0	85760190	T	G
15	chr15_85764800	0	85764800	T	C
15	chr15_85766754	0	85766754	A	G
15	chr15_85772637	0	85772637	A	C
15	chr15_85775953	0	85775953	G	T
15	chr15_85779324	0	85779324	A	G
15	chr15_85779546	0	85779546	T	G
15	chr15_85779880	0	85779880	T	G
15	chr15_85779978	0	85779978	A	G
15	chr15_85781422	0	85781422	C	A
15	chr15_85788806	0	85788806	A	G
15	chr15_85791467	0	85791467	A	C
15	chr15_85796189	0	85796189	T	C
15	chr15_85804896	0	85804896	G	T
15	chr15_85805816	0	85805816	C	A
15	chr15_85811081	0	85811081	G	T
15	chr15_85818389	0	85818389	T	A
15	chr15_85819178	0	85819178	A	G
15	chr15_85819271	0	85819271	C	G
15	chr15_85820437	0	85820437	A	G
15	chr15_85830299	0	85830299	C	T
15	chr15_85830637	0	85830637	T	C
15	chr15_85832352	0	85832352	T	C
15	chr15_85832905	0	85832905	T	C
15	chr15_85833131	0	85833131	C	T
15	chr15_85849891	0	85849891	T	C
15	chr15_85850812	0	85850812	T	C
15	chr15_85852256	0	85852256	C	T
15	chr15_85855656	0	85855656	C	T
15	chr15_85857535	0	85857535	A	C
15	chr15_85862886	0	85862886	C	T
15	chr15_85863610	0	85863610	G	A
15	chr15_85864148	0	85864148	T	A
15	chr15_85867453	0	85867453	A	G
15	chr15_85867751	0	85867751	G	A
15	chr15_85868115	0	85868115	C	T
15	chr15_85869224	0	85869224	C	G
15	chr15_85877707	0	85877707	T	C
15	chr15_85878707	0	85878707	G	A
15	chr15_85882146	0	85882146	T	C
15	chr15_85887261	0	85887261	A	G
15	chr15_85894588	0	85894588	C	T
15	chr15_85900715	0	85900715	T	A
15	chr15_85901561	0	85901561	G	C
15	chr15_85905825	0	85905825	A	G
15	chr15_85907551	0	85907551	A	G
15	chr15_85909655	0	85909655	T	C
15	chr15_85922455	0	85922455	T	C
15	chr15_85927345	0	85927345	T	C
15	chr15_85930622	0	85930622	C	T
15	chr15_85931080	0	85931080	A	C
15	chr15_85935881	0	85935881	G	A
15	chr15_85939418	0	85939418	C	T
15	chr15_85940880	0	85940880	T	C
15	chr15_85947659	0	85947659	T	C
15	chr15_85951298	0	85951298	A	G
15	chr15_85953970	0	85953970	G	A
15	chr15_85956042	0	85956042	T	C
15	chr15_85957530	0	85957530	C	A
15	chr15_85961965	0	85961965	T	C
15	chr15_85962610	0	85962610	C	G
15	chr15_85965344	0	85965344	A	G
15	chr15_85965887	0	85965887	T	C
15	chr15_85971683	0	85971683	T	C
15	chr15_85983488	0	85983488	T	C
15	chr15_86011657	0	86011657	G	C
15	chr15_86012480	0	86012480	T	C
15	chr15_86013562	0	86013562	C	T
15	chr15_86014014	0	86014014	C	G
15	chr15_86019382	0	86019382	A	G
15	chr15_86020270	0	86020270	G	T
15	chr15_86021533	0	86021533	A	T
15	chr15_86026476	0	86026476	T	C
15	chr15_86027457	0	86027457	G	A
15	chr15_86031441	0	86031441	A	G
15	chr15_86039186	0	86039186	A	G
15	chr15_86039537	0	86039537	C	T
15	chr15_86043158	0	86043158	A	G
15	chr15_86047082	0	86047082	G	C
15	chr15_86061822	0	86061822	C	A
15	chr15_86065975	0	86065975	T	C
15	chr15_86072583	0	86072583	C	A
15	chr15_86077591	0	86077591	A	G
15	chr15_86081113	0	86081113	T	C
15	chr15_86081796	0	86081796	T	C
15	chr15_86082116	0	86082116	C	G
15	chr15_86086687	0	86086687	G	A
15	chr15_86087101	0	86087101	T	A
15	chr15_86090033	0	86090033	A	G
15	chr15_86090214	0	86090214	C	A
15	chr15_86092091	0	86092091	G	A
15	chr15_86092342	0	86092342	G	A
15	chr15_86092369	0	86092369	A	T
15	chr15_86095480	0	86095480	A	G
15	chr15_86095721	0	86095721	A	G
15	chr15_86105722	0	86105722	T	C
15	chr15_86106229	0	86106229	G	C
15	chr15_86107121	0	86107121	A	G
15	chr15_86114210	0	86114210	G	C
15	chr15_86116020	0	86116020	A	G
15	chr15_86116119	0	86116119	G	A
15	chr15_86116493	0	86116493	T	G
15	chr15_86118085	0	86118085	T	G
15	chr15_86120031	0	86120031	G	T
15	chr15_86122919	0	86122919	T	C
15	chr15_86129934	0	86129934	A	G
15	chr15_86132697	0	86132697	C	T
15	chr15_86136100	0	86136100	G	T
15	chr15_86137320	0	86137320	G	A
15	chr15_86138383	0	86138383	G	C
15	chr15_86138771	0	86138771	A	G
15	chr15_86138792	0	86138792	T	A
15	chr15_86144728	0	86144728	A	G
15	chr15_86147676	0	86147676	T	G
15	chr15_86151831	0	86151831	C	T
15	chr15_86152324	0	86152324	C	T
15	chr15_86152482	0	86152482	T	C
15	chr15_86155629	0	86155629	T	C
15	chr15_86156171	0	86156171	C	T
15	chr15_86161636	0	86161636	A	G
15	chr15_86165071	0	86165071	T	G
15	chr15_86172681	0	86172681	T	C
15	chr15_86172891	0	86172891	C	T
15	chr15_86174272	0	86174272	G	A
15	chr15_86175605	0	86175605	T	C
15	chr15_86182592	0	86182592	T	C
15	chr15_86184401	0	86184401	G	C
15	chr15_86193927	0	86193927	A	C
15	chr15_86202353	0	86202353	T	C
15	chr15_86203629	0	86203629	G	A
15	chr15_86206663	0	86206663	A	G
15	chr15_86207697	0	86207697	T	A
15	chr15_86207738	0	86207738	G	A
15	chr15_86211001	0	86211001	G	A
15	chr15_86212924	0	86212924	T	C
15	chr15_86213839	0	86213839	G	A
15	chr15_86220796	0	86220796	C	T
15	chr15_86222049	0	86222049	G	A
15	chr15_86222757	0	86222757	A	C
15	chr15_86223795	0	86223795	T	C
15	chr15_86223908	0	86223908	T	C
15	chr15_86228688	0	86228688	C	T
15	chr15_86229699	0	86229699	C	T
15	chr15_86234561	0	86234561	A	G
15	chr15_86235361	0	86235361	T	C
15	chr15_86237251	0	86237251	G	A
15	chr15_86241501	0	86241501	A	G
15	chr15_86265227	0	86265227	T	A
15	chr15_86274183	0	86274183	A	T
15	chr15_86274253	0	86274253	C	A
15	chr15_86297402	0	86297402	G	C
15	chr15_86298274	0	86298274	G	A
15	chr15_86298466	0	86298466	A	G
15	chr15_86302673	0	86302673	C	T
15	chr15_86303185	0	86303185	G	A
15	chr15_86303794	0	86303794	A	G
15	chr15_86310577	0	86310577	G	A
15	chr15_86316369	0	86316369	G	A
15	chr15_86316932	0	86316932	G	A
15	chr15_86323471	0	86323471	G	T
15	chr15_86328881	0	86328881	A	G
15	chr15_86329588	0	86329588	T	C
15	chr15_86334741	0	86334741	A	G
15	chr15_86335598	0	86335598	A	C
15	chr15_86351525	0	86351525	G	A
15	chr15_86353562	0	86353562	G	A
15	chr15_86354118	0	86354118	G	A
15	chr15_86360066	0	86360066	T	G
15	chr15_86360300	0	86360300	A	C
15	chr15_86364094	0	86364094	G	C
15	chr15_86364132	0	86364132	A	G
15	chr15_86365540	0	86365540	G	A
15	chr15_86365828	0	86365828	C	G
15	chr15_86367334	0	86367334	T	C
15	chr15_86367743	0	86367743	G	A
15	chr15_86370353	0	86370353	G	A
15	chr15_86373839	0	86373839	T	C
15	chr15_86375405	0	86375405	T	C
15	chr15_86376468	0	86376468	C	T
15	chr15_86377134	0	86377134	T	C
15	chr15_86384474	0	86384474	G	A
15	chr15_86389660	0	86389660	A	C
15	chr15_86389941	0	86389941	G	C
15	chr15_86391257	0	86391257	T	C
15	chr15_86403751	0	86403751	A	G
15	chr15_86405500	0	86405500	G	A
15	chr15_86417015	0	86417015	C	T
15	chr15_86418344	0	86418344	T	C
15	chr15_86432334	0	86432334	G	T
15	chr15_86433335	0	86433335	G	T
15	chr15_86442338	0	86442338	T	C
15	chr15_86445371	0	86445371	G	C
15	chr15_86451277	0	86451277	C	T
15	chr15_86451859	0	86451859	C	T
15	chr15_86466543	0	86466543	C	G
15	chr15_86474595	0	86474595	T	G
15	chr15_86479278	0	86479278	G	C
15	chr15_86480666	0	86480666	T	C
15	chr15_86486713	0	86486713	C	T
15	chr15_86487948	0	86487948	G	C
15	chr15_86495792	0	86495792	C	T
15	chr15_86497173	0	86497173	C	G
15	chr15_86504726	0	86504726	C	T
15	chr15_86504922	0	86504922	G	A
15	chr15_86505921	0	86505921	A	G
15	chr15_86506748	0	86506748	T	C
15	chr15_86513317	0	86513317	A	G
15	chr15_86515656	0	86515656	A	G
15	chr15_86521744	0	86521744	C	T
15	chr15_86521752	0	86521752	G	A
15	chr15_86522487	0	86522487	C	T
15	chr15_86524832	0	86524832	C	A
15	chr15_86526289	0	86526289	G	C
15	chr15_86526924	0	86526924	T	A
15	chr15_86531445	0	86531445	T	C
15	chr15_86536391	0	86536391	G	C
15	chr15_86538390	0	86538390	C	T
15	chr15_86539252	0	86539252	T	G
15	chr15_86541804	0	86541804	C	T
15	chr15_86554749	0	86554749	T	G
15	chr15_86557568	0	86557568	T	C
15	chr15_86557629	0	86557629	A	G
15	chr15_86558282	0	86558282	T	C
15	chr15_86559975	0	86559975	A	G
15	chr15_86584578	0	86584578	A	T
15	chr15_86587091	0	86587091	A	C
15	chr15_86589618	0	86589618	A	G
15	chr15_86589987	0	86589987	C	T
15	chr15_86592535	0	86592535	T	G
15	chr15_86594724	0	86594724	A	G
15	chr15_86595039	0	86595039	T	A
15	chr15_86601764	0	86601764	C	G
15	chr15_86603183	0	86603183	A	G
15	chr15_86603760	0	86603760	T	A
15	chr15_86610214	0	86610214	A	G
15	chr15_86610656	0	86610656	C	T
15	chr15_86613294	0	86613294	G	A
15	chr15_86613680	0	86613680	G	T
15	chr15_86614658	0	86614658	A	G
15	chr15_86616631	0	86616631	T	C
15	chr15_86620429	0	86620429	G	C
15	chr15_86621712	0	86621712	A	G
15	chr15_86623356	0	86623356	C	T
15	chr15_86623430	0	86623430	A	C
15	chr15_86623647	0	86623647	A	G
15	chr15_86625436	0	86625436	T	C
15	chr15_86625538	0	86625538	C	A
15	chr15_86636682	0	86636682	A	G
15	chr15_86639592	0	86639592	T	A
15	chr15_86642744	0	86642744	G	A
15	chr15_86651241	0	86651241	A	G
15	chr15_86651929	0	86651929	A	C
15	chr15_86657615	0	86657615	G	C
15	chr15_86660693	0	86660693	G	C
15	chr15_86662511	0	86662511	G	A
15	chr15_86662600	0	86662600	G	C
15	chr15_86667341	0	86667341	T	G
15	chr15_86672254	0	86672254	A	C
15	chr15_86675626	0	86675626	A	G
15	chr15_86680724	0	86680724	A	G
15	chr15_86681536	0	86681536	C	T
15	chr15_86682530	0	86682530	A	C
15	chr15_86683129	0	86683129	A	T
15	chr15_86687001	0	86687001	T	C
15	chr15_86694014	0	86694014	C	T
15	chr15_86715180	0	86715180	G	C
15	chr15_86733065	0	86733065	T	C
15	chr15_86733243	0	86733243	G	T
15	chr15_86738848	0	86738848	A	G
15	chr15_86739795	0	86739795	A	G
15	chr15_86740268	0	86740268	T	C
15	chr15_86740602	0	86740602	A	G
15	chr15_86740867	0	86740867	G	A
15	chr15_86741728	0	86741728	A	G
15	chr15_86748102	0	86748102	A	G
15	chr15_86748879	0	86748879	A	G
15	chr15_86750641	0	86750641	A	C
15	chr15_86755891	0	86755891	T	C
15	chr15_86756305	0	86756305	A	G
15	chr15_86756548	0	86756548	C	T
15	chr15_86757917	0	86757917	A	C
15	chr15_86762800	0	86762800	A	C
15	chr15_86762902	0	86762902	G	A
15	chr15_86766887	0	86766887	C	G
15	chr15_86767261	0	86767261	A	G
15	chr15_86769117	0	86769117	A	C
15	chr15_86772191	0	86772191	A	T
15	chr15_86773766	0	86773766	A	G
15	chr15_86783558	0	86783558	T	A
15	chr15_86784807	0	86784807	A	G
15	chr15_86785813	0	86785813	C	T
15	chr15_86790553	0	86790553	A	G
15	chr15_86791235	0	86791235	A	G
15	chr15_86796056	0	86796056	G	A
15	chr15_86803285	0	86803285	G	A
15	chr15_86804535	0	86804535	A	G
15	chr15_86810308	0	86810308	G	A
15	chr15_86813588	0	86813588	C	G
15	chr15_86815028	0	86815028	C	A
15	chr15_86816583	0	86816583	G	C
15	chr15_86816914	0	86816914	T	C
15	chr15_86817229	0	86817229	A	T
15	chr15_86817735	0	86817735	G	A
15	chr15_86826842	0	86826842	G	A
15	chr15_86833891	0	86833891	A	T
15	chr15_86841994	0	86841994	C	T
15	chr15_86846699	0	86846699	A	G
15	chr15_86850511	0	86850511	A	G
15	chr15_86857856	0	86857856	C	T
15	chr15_86858190	0	86858190	C	T
15	chr15_86861124	0	86861124	C	T
15	chr15_86864853	0	86864853	A	G
15	chr15_86866535	0	86866535	C	T
15	chr15_86868133	0	86868133	C	T
15	chr15_86870233	0	86870233	A	G
15	chr15_86872425	0	86872425	C	T
15	chr15_86875952	0	86875952	T	C
15	chr15_86878663	0	86878663	A	C
15	chr15_86891428	0	86891428	T	C
15	chr15_86894398	0	86894398	C	G
15	chr15_86895843	0	86895843	G	C
15	chr15_86897844	0	86897844	T	C
15	chr15_86899265	0	86899265	A	G
15	chr15_86903869	0	86903869	G	A
15	chr15_86904916	0	86904916	C	T
15	chr15_86910945	0	86910945	C	T
15	chr15_86913237	0	86913237	C	T
15	chr15_86917103	0	86917103	A	G
15	chr15_86917347	0	86917347	T	C
15	chr15_86918760	0	86918760	G	A
15	chr15_86921839	0	86921839	A	G
15	chr15_86927942	0	86927942	C	A
15	chr15_86931203	0	86931203	G	A
15	chr15_86941749	0	86941749	T	C
15	chr15_86942627	0	86942627	A	G
15	chr15_86944377	0	86944377	G	A
15	chr15_86946893	0	86946893	C	A
15	chr15_86948560	0	86948560	T	C
15	chr15_86954305	0	86954305	A	G
15	chr15_86956289	0	86956289	C	A
15	chr15_86962110	0	86962110	T	C
15	chr15_86962326	0	86962326	T	C
15	chr15_86964953	0	86964953	A	G
15	chr15_86965882	0	86965882	T	C
15	chr15_86968815	0	86968815	T	C
15	chr15_86972201	0	86972201	T	C
15	chr15_86980670	0	86980670	A	C
15	chr15_86980675	0	86980675	C	A
15	chr15_86984849	0	86984849	C	T
15	chr15_86985848	0	86985848	G	A
15	chr15_86988555	0	86988555	T	C
15	chr15_86991923	0	86991923	A	G
15	chr15_86996165	0	86996165	T	A
15	chr15_87007001	0	87007001	C	A
15	chr15_87011892	0	87011892	C	T
15	chr15_87016476	0	87016476	A	G
15	chr15_87016653	0	87016653	A	G
15	chr15_87017155	0	87017155	T	G
15	chr15_87023673	0	87023673	A	G
15	chr15_87025198	0	87025198	G	C
15	chr15_87025553	0	87025553	A	G
15	chr15_87025640	0	87025640	T	G
15	chr15_87026203	0	87026203	C	A
15	chr15_87026262	0	87026262	C	T
15	chr15_87026708	0	87026708	G	A
15	chr15_87027446	0	87027446	G	C
15	chr15_87033436	0	87033436	A	G
15	chr15_87033576	0	87033576	T	G
15	chr15_87034297	0	87034297	A	G
15	chr15_87036443	0	87036443	G	A
15	chr15_87036862	0	87036862	G	A
15	chr15_87040859	0	87040859	C	G
15	chr15_87041213	0	87041213	A	G
15	chr15_87043825	0	87043825	G	T
15	chr15_87044334	0	87044334	C	T
15	chr15_87046162	0	87046162	G	A
15	chr15_87052248	0	87052248	T	G
15	chr15_87064934	0	87064934	A	G
15	chr15_87065912	0	87065912	G	T
15	chr15_87068410	0	87068410	A	G
15	chr15_87069268	0	87069268	G	A
15	chr15_87072225	0	87072225	G	C
15	chr15_87073785	0	87073785	T	C
15	chr15_87073900	0	87073900	A	G
15	chr15_87077240	0	87077240	C	T
15	chr15_87077818	0	87077818	A	G
15	chr15_87078837	0	87078837	A	C
15	chr15_87079672	0	87079672	G	A
15	chr15_87081490	0	87081490	T	A
15	chr15_87083151	0	87083151	C	T
15	chr15_87083175	0	87083175	C	G
15	chr15_87085745	0	87085745	C	G
15	chr15_87085915	0	87085915	T	C
15	chr15_87091988	0	87091988	G	C
15	chr15_87098414	0	87098414	G	T
15	chr15_87099491	0	87099491	G	C
15	chr15_87106722	0	87106722	T	G
15	chr15_87113178	0	87113178	A	T
15	chr15_87115976	0	87115976	A	G
15	chr15_87119994	0	87119994	T	A
15	chr15_87121075	0	87121075	G	A
15	chr15_87122267	0	87122267	A	G
15	chr15_87130739	0	87130739	A	G
15	chr15_87132055	0	87132055	T	G
15	chr15_87138938	0	87138938	A	G
15	chr15_87140643	0	87140643	A	G
15	chr15_87140907	0	87140907	T	C
15	chr15_87151028	0	87151028	T	C
15	chr15_87156701	0	87156701	C	T
15	chr15_87161042	0	87161042	G	A
15	chr15_87161163	0	87161163	T	C
15	chr15_87161334	0	87161334	G	T
15	chr15_87162014	0	87162014	G	A
15	chr15_87162639	0	87162639	C	T
15	chr15_87165081	0	87165081	G	C
15	chr15_87173952	0	87173952	C	T
15	chr15_87184765	0	87184765	C	G
15	chr15_87189095	0	87189095	T	G
15	chr15_87192878	0	87192878	C	T
15	chr15_87194208	0	87194208	C	T
15	chr15_87194590	0	87194590	G	A
15	chr15_87204936	0	87204936	A	G
15	chr15_87210667	0	87210667	A	G
15	chr15_87212331	0	87212331	T	A
15	chr15_87222402	0	87222402	T	G
15	chr15_87224040	0	87224040	C	T
15	chr15_87224467	0	87224467	C	T
15	chr15_87238616	0	87238616	G	C
15	chr15_87241242	0	87241242	T	G
15	chr15_87242586	0	87242586	G	C
15	chr15_87244370	0	87244370	C	G
15	chr15_87246485	0	87246485	G	T
15	chr15_87246985	0	87246985	A	G
15	chr15_87254505	0	87254505	T	C
15	chr15_87257881	0	87257881	A	T
15	chr15_87258586	0	87258586	C	A
15	chr15_87260407	0	87260407	G	T
15	chr15_87260634	0	87260634	G	A
15	chr15_87268680	0	87268680	A	G
15	chr15_87269251	0	87269251	A	G
15	chr15_87274778	0	87274778	G	A
15	chr15_87280025	0	87280025	A	G
15	chr15_87280075	0	87280075	A	G
15	chr15_87286136	0	87286136	G	C
15	chr15_87286435	0	87286435	G	C
15	chr15_87288796	0	87288796	A	T
15	chr15_87289012	0	87289012	A	G
15	chr15_87289488	0	87289488	G	A
15	chr15_87293955	0	87293955	G	C
15	chr15_87302394	0	87302394	A	G
15	chr15_87311180	0	87311180	C	A
15	chr15_87313207	0	87313207	T	G
15	chr15_87313704	0	87313704	A	G
15	chr15_87317540	0	87317540	T	C
15	chr15_87321544	0	87321544	G	A
15	chr15_87322919	0	87322919	A	G
15	chr15_87326829	0	87326829	G	A
15	chr15_87331828	0	87331828	G	C
15	chr15_87349946	0	87349946	A	T
15	chr15_87354354	0	87354354	A	G
15	chr15_87356740	0	87356740	A	G
15	chr15_87358373	0	87358373	C	T
15	chr15_87362066	0	87362066	C	A
15	chr15_87367771	0	87367771	G	A
15	chr15_87371194	0	87371194	T	G
15	chr15_87371249	0	87371249	A	G
15	chr15_87377529	0	87377529	C	T
15	chr15_87381054	0	87381054	T	C
15	chr15_87385918	0	87385918	A	G
15	chr15_87386806	0	87386806	A	G
15	chr15_87389085	0	87389085	T	C
15	chr15_87390499	0	87390499	G	A
15	chr15_87393752	0	87393752	G	A
15	chr15_87396496	0	87396496	T	C
15	chr15_87399085	0	87399085	G	C
15	chr15_87404161	0	87404161	T	C
15	chr15_87407672	0	87407672	C	G
15	chr15_87410066	0	87410066	A	G
15	chr15_87421260	0	87421260	C	T
15	chr15_87431537	0	87431537	G	T
15	chr15_87442512	0	87442512	T	C
15	chr15_87449148	0	87449148	C	A
15	chr15_87450396	0	87450396	A	G
15	chr15_87458198	0	87458198	A	G
15	chr15_87460661	0	87460661	T	C
15	chr15_87461499	0	87461499	A	G
15	chr15_87463047	0	87463047	A	G
15	chr15_87463209	0	87463209	G	A
15	chr15_87468448	0	87468448	T	A
15	chr15_87468666	0	87468666	G	A
15	chr15_87469360	0	87469360	G	A
15	chr15_87469841	0	87469841	G	A
15	chr15_87470237	0	87470237	A	G
15	chr15_87472649	0	87472649	T	A
15	chr15_87476158	0	87476158	G	T
15	chr15_87480924	0	87480924	C	G
15	chr15_87485143	0	87485143	A	C
15	chr15_87487261	0	87487261	A	T
15	chr15_87489739	0	87489739	C	A
15	chr15_87498609	0	87498609	C	T
15	chr15_87505614	0	87505614	A	G
15	chr15_87508372	0	87508372	G	C
15	chr15_87518374	0	87518374	C	T
15	chr15_87518675	0	87518675	A	T
15	chr15_87524525	0	87524525	C	T
15	chr15_87526196	0	87526196	C	T
15	chr15_87528088	0	87528088	G	A
15	chr15_87533935	0	87533935	A	G
15	chr15_87534926	0	87534926	T	G
15	chr15_87535556	0	87535556	G	A
15	chr15_87541291	0	87541291	G	A
15	chr15_87551959	0	87551959	T	G
15	chr15_87558404	0	87558404	C	A
15	chr15_87564471	0	87564471	A	C
15	chr15_87565595	0	87565595	C	G
15	chr15_87573053	0	87573053	T	C
15	chr15_87576985	0	87576985	C	T
15	chr15_87577336	0	87577336	T	C
15	chr15_87578084	0	87578084	T	C
15	chr15_87579117	0	87579117	A	G
15	chr15_87579760	0	87579760	T	C
15	chr15_87582583	0	87582583	C	T
15	chr15_87585093	0	87585093	G	A
15	chr15_87594506	0	87594506	G	C
15	chr15_87599813	0	87599813	G	T
15	chr15_87606666	0	87606666	C	T
15	chr15_87609277	0	87609277	A	C
15	chr15_87621160	0	87621160	T	C
15	chr15_87621936	0	87621936	T	C
15	chr15_87622068	0	87622068	T	C
15	chr15_87624569	0	87624569	G	A
15	chr15_87626963	0	87626963	G	A
15	chr15_87627911	0	87627911	C	T
15	chr15_87637533	0	87637533	G	A
15	chr15_87643122	0	87643122	C	G
15	chr15_87643304	0	87643304	C	T
15	chr15_87643901	0	87643901	T	C
15	chr15_87646998	0	87646998	C	T
15	chr15_87647097	0	87647097	G	C
15	chr15_87652392	0	87652392	A	G
15	chr15_87658094	0	87658094	T	A
15	chr15_87658927	0	87658927	C	G
15	chr15_87659059	0	87659059	T	C
15	chr15_87664602	0	87664602	C	T
15	chr15_87673044	0	87673044	C	G
15	chr15_87678586	0	87678586	A	C
15	chr15_87691126	0	87691126	A	G
15	chr15_87700441	0	87700441	T	C
15	chr15_87701741	0	87701741	G	C
15	chr15_87703322	0	87703322	T	G
15	chr15_87704020	0	87704020	G	T
15	chr15_87705768	0	87705768	T	C
15	chr15_87709080	0	87709080	A	G
15	chr15_87715860	0	87715860	T	C
15	chr15_87724938	0	87724938	A	G
15	chr15_87733055	0	87733055	C	T
15	chr15_87744959	0	87744959	G	A
15	chr15_87749602	0	87749602	C	T
15	chr15_87773239	0	87773239	C	G
15	chr15_87775182	0	87775182	T	G
15	chr15_87781396	0	87781396	T	G
15	chr15_87782533	0	87782533	C	T
15	chr15_87786353	0	87786353	A	C
15	chr15_87789172	0	87789172	T	C
15	chr15_87797506	0	87797506	C	G
15	chr15_87798590	0	87798590	T	A
15	chr15_87798860	0	87798860	A	G
15	chr15_87806613	0	87806613	C	T
15	chr15_87807703	0	87807703	T	A
15	chr15_87808040	0	87808040	G	A
15	chr15_87809303	0	87809303	G	A
15	chr15_87809997	0	87809997	A	G
15	chr15_87819660	0	87819660	G	A
15	chr15_87821260	0	87821260	C	T
15	chr15_87823451	0	87823451	T	C
15	chr15_87824849	0	87824849	T	C
15	chr15_87827975	0	87827975	C	T
15	chr15_87832237	0	87832237	T	A
15	chr15_87835465	0	87835465	G	A
15	chr15_87839356	0	87839356	G	A
15	chr15_87840092	0	87840092	C	T
15	chr15_87840233	0	87840233	A	C
15	chr15_87842092	0	87842092	C	G
15	chr15_87853079	0	87853079	T	G
15	chr15_87854992	0	87854992	G	A
15	chr15_87855234	0	87855234	G	A
15	chr15_87861330	0	87861330	A	G
15	chr15_87863413	0	87863413	G	T
15	chr15_87865340	0	87865340	A	G
15	chr15_87867068	0	87867068	G	T
15	chr15_87867905	0	87867905	A	C
15	chr15_87867959	0	87867959	C	T
15	chr15_87868299	0	87868299	A	G
15	chr15_87869520	0	87869520	T	C
15	chr15_87871170	0	87871170	T	C
15	chr15_87873072	0	87873072	T	C
15	chr15_87875923	0	87875923	C	T
15	chr15_87883755	0	87883755	A	G
15	chr15_87894391	0	87894391	A	G
15	chr15_87913867	0	87913867	T	C
15	chr15_87919056	0	87919056	G	T
15	chr15_87927926	0	87927926	G	A
15	chr15_87928311	0	87928311	A	G
15	chr15_87928883	0	87928883	T	C
15	chr15_87928988	0	87928988	C	T
15	chr15_87929030	0	87929030	T	C
15	chr15_87929848	0	87929848	C	G
15	chr15_87942351	0	87942351	T	C
15	chr15_87942436	0	87942436	T	C
15	chr15_87943271	0	87943271	T	C
15	chr15_87951024	0	87951024	A	G
15	chr15_87957425	0	87957425	T	C
15	chr15_87957642	0	87957642	C	A
15	chr15_87959316	0	87959316	T	C
15	chr15_87971027	0	87971027	G	A
15	chr15_87980559	0	87980559	G	A
15	chr15_87988117	0	87988117	C	G
15	chr15_87991875	0	87991875	A	G
15	chr15_87992504	0	87992504	C	T
15	chr15_87994576	0	87994576	G	A
15	chr15_87995114	0	87995114	G	A
15	chr15_88000284	0	88000284	C	G
15	chr15_88002002	0	88002002	A	G
15	chr15_88002582	0	88002582	A	G
15	chr15_88002806	0	88002806	C	G
15	chr15_88004890	0	88004890	A	G
15	chr15_88006272	0	88006272	A	G
15	chr15_88007294	0	88007294	G	A
15	chr15_88015776	0	88015776	G	A
15	chr15_88022466	0	88022466	C	T
15	chr15_88023884	0	88023884	T	C
15	chr15_88037441	0	88037441	T	C
15	chr15_88037672	0	88037672	G	A
15	chr15_88040727	0	88040727	A	G
15	chr15_88041546	0	88041546	A	G
15	chr15_88053993	0	88053993	G	C
15	chr15_88055052	0	88055052	C	T
15	chr15_88059247	0	88059247	G	A
15	chr15_88067482	0	88067482	C	A
15	chr15_88078838	0	88078838	T	C
15	chr15_88087336	0	88087336	C	T
15	chr15_88089050	0	88089050	T	C
15	chr15_88090179	0	88090179	A	G
15	chr15_88091369	0	88091369	C	A
15	chr15_88092242	0	88092242	T	A
15	chr15_88094578	0	88094578	G	C
15	chr15_88103048	0	88103048	A	G
15	chr15_88103742	0	88103742	C	A
15	chr15_88104683	0	88104683	T	C
15	chr15_88105723	0	88105723	G	C
15	chr15_88111828	0	88111828	T	G
15	chr15_88121010	0	88121010	A	G
15	chr15_88121471	0	88121471	G	C
15	chr15_88125899	0	88125899	C	G
15	chr15_88127427	0	88127427	G	C
15	chr15_88133928	0	88133928	A	G
15	chr15_88138131	0	88138131	T	A
15	chr15_88138855	0	88138855	C	T
15	chr15_88138870	0	88138870	G	A
15	chr15_88141493	0	88141493	C	G
15	chr15_88163005	0	88163005	T	C
15	chr15_88168114	0	88168114	A	G
15	chr15_88168245	0	88168245	G	C
15	chr15_88183153	0	88183153	A	C
15	chr15_88188367	0	88188367	C	G
15	chr15_88189866	0	88189866	G	A
15	chr15_88192536	0	88192536	C	T
15	chr15_88197723	0	88197723	A	G
15	chr15_88201542	0	88201542	T	C
15	chr15_88208432	0	88208432	T	G
15	chr15_88210844	0	88210844	G	A
15	chr15_88211577	0	88211577	G	C
15	chr15_88211602	0	88211602	A	T
15	chr15_88212094	0	88212094	T	G
15	chr15_88213563	0	88213563	G	A
15	chr15_88217286	0	88217286	T	C
15	chr15_88219498	0	88219498	T	C
15	chr15_88219773	0	88219773	C	T
15	chr15_88221432	0	88221432	G	A
15	chr15_88221855	0	88221855	C	A
15	chr15_88228931	0	88228931	T	C
15	chr15_88232767	0	88232767	G	T
15	chr15_88236631	0	88236631	A	G
15	chr15_88237022	0	88237022	C	T
15	chr15_88237027	0	88237027	G	A
15	chr15_88237573	0	88237573	G	A
15	chr15_88243385	0	88243385	G	A
15	chr15_88243663	0	88243663	A	T
15	chr15_88248895	0	88248895	G	A
15	chr15_88248964	0	88248964	T	A
15	chr15_88256180	0	88256180	A	G
15	chr15_88258049	0	88258049	T	C
15	chr15_88270125	0	88270125	G	A
15	chr15_88270476	0	88270476	A	G
15	chr15_88279243	0	88279243	T	C
15	chr15_88281469	0	88281469	G	A
15	chr15_88281642	0	88281642	A	C
15	chr15_88281898	0	88281898	C	T
15	chr15_88289383	0	88289383	C	G
15	chr15_88295136	0	88295136	A	C
15	chr15_88307357	0	88307357	G	A
15	chr15_88309434	0	88309434	A	G
15	chr15_88325389	0	88325389	T	C
15	chr15_88331165	0	88331165	C	A
15	chr15_88331209	0	88331209	A	G
15	chr15_88336035	0	88336035	A	G
15	chr15_88337082	0	88337082	G	T
15	chr15_88340783	0	88340783	A	G
15	chr15_88348470	0	88348470	G	A
15	chr15_88355382	0	88355382	G	A
15	chr15_88355669	0	88355669	G	C
15	chr15_88360906	0	88360906	T	C
15	chr15_88362301	0	88362301	T	C
15	chr15_88365008	0	88365008	A	G
15	chr15_88375024	0	88375024	A	G
15	chr15_88385807	0	88385807	A	G
15	chr15_88385915	0	88385915	T	A
15	chr15_88396700	0	88396700	A	G
15	chr15_88396755	0	88396755	T	C
15	chr15_88399064	0	88399064	A	G
15	chr15_88399921	0	88399921	A	G
15	chr15_88405882	0	88405882	C	G
15	chr15_88409695	0	88409695	A	G
15	chr15_88411543	0	88411543	C	T
15	chr15_88413680	0	88413680	T	C
15	chr15_88414108	0	88414108	A	C
15	chr15_88414283	0	88414283	G	A
15	chr15_88418153	0	88418153	A	G
15	chr15_88418175	0	88418175	G	A
15	chr15_88420608	0	88420608	A	G
15	chr15_88421004	0	88421004	G	C
15	chr15_88423197	0	88423197	G	C
15	chr15_88423788	0	88423788	G	C
15	chr15_88424448	0	88424448	G	A
15	chr15_88424954	0	88424954	G	A
15	chr15_88428505	0	88428505	C	T
15	chr15_88430458	0	88430458	A	T
15	chr15_88430752	0	88430752	T	C
15	chr15_88430941	0	88430941	T	C
15	chr15_88438637	0	88438637	C	T
15	chr15_88444244	0	88444244	C	T
15	chr15_88448711	0	88448711	T	C
15	chr15_88479183	0	88479183	C	T
15	chr15_88488012	0	88488012	G	C
15	chr15_88488166	0	88488166	G	A
15	chr15_88488776	0	88488776	G	A
15	chr15_88489071	0	88489071	G	C
15	chr15_88489200	0	88489200	A	T
15	chr15_88494120	0	88494120	A	G
15	chr15_88501681	0	88501681	G	T
15	chr15_88503731	0	88503731	T	C
15	chr15_88510187	0	88510187	A	G
15	chr15_88512671	0	88512671	A	G
15	chr15_88514559	0	88514559	T	C
15	chr15_88524018	0	88524018	C	A
15	chr15_88524206	0	88524206	A	G
15	chr15_88525431	0	88525431	C	T
15	chr15_88528719	0	88528719	T	C
15	chr15_88531627	0	88531627	C	T
15	chr15_88531841	0	88531841	A	G
15	chr15_88534304	0	88534304	A	G
15	chr15_88536500	0	88536500	A	G
15	chr15_88537639	0	88537639	A	G
15	chr15_88537742	0	88537742	A	G
15	chr15_88539859	0	88539859	C	T
15	chr15_88539960	0	88539960	A	G
15	chr15_88540649	0	88540649	T	C
15	chr15_88546547	0	88546547	A	G
15	chr15_88546780	0	88546780	T	C
15	chr15_88547134	0	88547134	A	C
15	chr15_88551336	0	88551336	A	G
15	chr15_88553997	0	88553997	T	G
15	chr15_88556803	0	88556803	C	G
15	chr15_88566100	0	88566100	A	G
15	chr15_88566845	0	88566845	G	C
15	chr15_88567798	0	88567798	A	G
15	chr15_88571179	0	88571179	G	C
15	chr15_88572308	0	88572308	A	G
15	chr15_88572431	0	88572431	T	C
15	chr15_88572554	0	88572554	T	C
15	chr15_88572772	0	88572772	A	C
15	chr15_88573231	0	88573231	C	A
15	chr15_88573407	0	88573407	G	T
15	chr15_88575807	0	88575807	C	T
15	chr15_88578628	0	88578628	C	T
15	chr15_88579910	0	88579910	T	C
15	chr15_88580830	0	88580830	A	G
15	chr15_88584324	0	88584324	T	C
15	chr15_88584625	0	88584625	G	T
15	chr15_88585244	0	88585244	G	A
15	chr15_88591121	0	88591121	T	C
15	chr15_88591225	0	88591225	G	A
15	chr15_88593699	0	88593699	A	C
15	chr15_88603132	0	88603132	A	G
15	chr15_88605809	0	88605809	A	T
15	chr15_88606242	0	88606242	G	C
15	chr15_88611896	0	88611896	T	C
15	chr15_88617784	0	88617784	C	A
15	chr15_88618379	0	88618379	T	C
15	chr15_88620736	0	88620736	C	G
15	chr15_88626496	0	88626496	C	G
15	chr15_88635084	0	88635084	C	T
15	chr15_88641649	0	88641649	T	C
15	chr15_88671038	0	88671038	G	A
15	chr15_88671311	0	88671311	T	C
15	chr15_88673659	0	88673659	A	C
15	chr15_88674378	0	88674378	T	C
15	chr15_88674806	0	88674806	C	G
15	chr15_88677547	0	88677547	T	C
15	chr15_88679129	0	88679129	T	C
15	chr15_88679918	0	88679918	T	C
15	chr15_88680209	0	88680209	T	G
15	chr15_88681756	0	88681756	T	C
15	chr15_88686289	0	88686289	C	T
15	chr15_88688787	0	88688787	T	C
15	chr15_88698610	0	88698610	C	T
15	chr15_88700406	0	88700406	T	C
15	chr15_88701581	0	88701581	T	C
15	chr15_88702228	0	88702228	G	C
15	chr15_88705079	0	88705079	C	T
15	chr15_88707514	0	88707514	G	A
15	chr15_88709657	0	88709657	T	G
15	chr15_88710491	0	88710491	G	A
15	chr15_88712616	0	88712616	C	T
15	chr15_88712914	0	88712914	C	T
15	chr15_88724648	0	88724648	G	A
15	chr15_88724786	0	88724786	G	C
15	chr15_88725102	0	88725102	G	C
15	chr15_88727721	0	88727721	G	C
15	chr15_88731695	0	88731695	A	G
15	chr15_88731847	0	88731847	T	G
15	chr15_88732631	0	88732631	G	C
15	chr15_88735549	0	88735549	A	G
15	chr15_88739568	0	88739568	C	G
15	chr15_88744582	0	88744582	A	C
15	chr15_88752040	0	88752040	T	C
15	chr15_88754545	0	88754545	G	C
15	chr15_88754879	0	88754879	C	G
15	chr15_88757324	0	88757324	A	G
15	chr15_88757936	0	88757936	T	C
15	chr15_88766695	0	88766695	C	G
15	chr15_88766922	0	88766922	A	G
15	chr15_88767123	0	88767123	C	T
15	chr15_88767397	0	88767397	G	C
15	chr15_88768368	0	88768368	C	A
15	chr15_88769413	0	88769413	A	G
15	chr15_88774100	0	88774100	A	G
15	chr15_88777416	0	88777416	C	A
15	chr15_88779864	0	88779864	T	C
15	chr15_88783336	0	88783336	C	G
15	chr15_88785623	0	88785623	C	T
15	chr15_88788523	0	88788523	T	C
15	chr15_88788736	0	88788736	T	C
15	chr15_88796669	0	88796669	G	A
15	chr15_88808823	0	88808823	C	T
15	chr15_88810071	0	88810071	T	G
15	chr15_88811035	0	88811035	G	C
15	chr15_88817699	0	88817699	T	C
15	chr15_88826353	0	88826353	T	C
15	chr15_88831748	0	88831748	C	G
15	chr15_88831824	0	88831824	G	A
15	chr15_88832397	0	88832397	C	T
15	chr15_88834028	0	88834028	T	C
15	chr15_88835337	0	88835337	G	C
15	chr15_88838033	0	88838033	T	C
15	chr15_88842092	0	88842092	T	C
15	chr15_88843423	0	88843423	T	C
15	chr15_88843722	0	88843722	T	C
15	chr15_88843832	0	88843832	A	G
15	chr15_88844046	0	88844046	C	G
15	chr15_88845227	0	88845227	C	T
15	chr15_88847543	0	88847543	A	G
15	chr15_88854973	0	88854973	A	G
15	chr15_88858868	0	88858868	A	G
15	chr15_88866917	0	88866917	A	G
15	chr15_88868359	0	88868359	T	C
15	chr15_88871007	0	88871007	G	A
15	chr15_88876702	0	88876702	T	A
15	chr15_88878050	0	88878050	G	C
15	chr15_88878656	0	88878656	G	A
15	chr15_88885394	0	88885394	G	T
15	chr15_88886581	0	88886581	G	A
15	chr15_88888946	0	88888946	G	A
15	chr15_88891796	0	88891796	A	C
15	chr15_88893208	0	88893208	A	G
15	chr15_88900007	0	88900007	A	G
15	chr15_88901186	0	88901186	A	G
15	chr15_88906046	0	88906046	G	C
15	chr15_88907854	0	88907854	A	G
15	chr15_88916373	0	88916373	C	G
15	chr15_88923684	0	88923684	G	T
15	chr15_88925109	0	88925109	G	A
15	chr15_88925180	0	88925180	C	T
15	chr15_88930153	0	88930153	A	G
15	chr15_88931109	0	88931109	T	C
15	chr15_88933142	0	88933142	A	G
15	chr15_88935588	0	88935588	A	C
15	chr15_88940588	0	88940588	C	T
15	chr15_88943422	0	88943422	T	C
15	chr15_88943825	0	88943825	C	T
15	chr15_88946043	0	88946043	G	A
15	chr15_88948353	0	88948353	A	G
15	chr15_88948981	0	88948981	A	G
15	chr15_88952756	0	88952756	T	C
15	chr15_88954579	0	88954579	T	C
15	chr15_88957330	0	88957330	T	C
15	chr15_88959656	0	88959656	C	T
15	chr15_88959755	0	88959755	A	G
15	chr15_88962286	0	88962286	T	G
15	chr15_88963823	0	88963823	T	C
15	chr15_88965885	0	88965885	A	G
15	chr15_88971062	0	88971062	A	G
15	chr15_88973382	0	88973382	C	T
15	chr15_88976859	0	88976859	A	G
15	chr15_88980197	0	88980197	G	C
15	chr15_88985329	0	88985329	G	A
15	chr15_88988343	0	88988343	T	C
15	chr15_88991317	0	88991317	A	G
15	chr15_88991980	0	88991980	T	A
15	chr15_88993232	0	88993232	A	C
15	chr15_88993369	0	88993369	T	C
15	chr15_88996848	0	88996848	C	A
15	chr15_88997385	0	88997385	A	C
15	chr15_88998948	0	88998948	A	C
15	chr15_88999288	0	88999288	C	T
15	chr15_89000752	0	89000752	A	T
15	chr15_89005205	0	89005205	A	G
15	chr15_89008451	0	89008451	A	G
15	chr15_89008621	0	89008621	T	C
15	chr15_89011703	0	89011703	A	G
15	chr15_89014300	0	89014300	T	A
15	chr15_89018588	0	89018588	T	A
15	chr15_89020349	0	89020349	A	C
15	chr15_89020782	0	89020782	A	G
15	chr15_89020865	0	89020865	T	A
15	chr15_89022313	0	89022313	A	G
15	chr15_89043185	0	89043185	C	A
15	chr15_89043871	0	89043871	G	A
15	chr15_89046589	0	89046589	A	G
15	chr15_89046741	0	89046741	G	T
15	chr15_89048445	0	89048445	G	A
15	chr15_89048776	0	89048776	C	T
15	chr15_89052506	0	89052506	A	G
15	chr15_89056487	0	89056487	T	C
15	chr15_89064456	0	89064456	A	G
15	chr15_89065443	0	89065443	T	C
15	chr15_89071371	0	89071371	A	C
15	chr15_89073179	0	89073179	G	A
15	chr15_89076023	0	89076023	A	G
15	chr15_89076392	0	89076392	A	G
15	chr15_89079047	0	89079047	T	C
15	chr15_89085705	0	89085705	T	C
15	chr15_89097153	0	89097153	G	A
15	chr15_89099137	0	89099137	G	A
15	chr15_89099268	0	89099268	C	A
15	chr15_89107749	0	89107749	G	A
15	chr15_89110061	0	89110061	C	T
15	chr15_89110629	0	89110629	A	C
15	chr15_89110763	0	89110763	G	A
15	chr15_89111856	0	89111856	C	G
15	chr15_89116275	0	89116275	T	A
15	chr15_89117322	0	89117322	C	T
15	chr15_89121446	0	89121446	G	C
15	chr15_89124775	0	89124775	C	G
15	chr15_89125846	0	89125846	C	T
15	chr15_89129622	0	89129622	G	A
15	chr15_89130255	0	89130255	A	G
15	chr15_89141822	0	89141822	T	C
15	chr15_89146680	0	89146680	T	C
15	chr15_89147045	0	89147045	C	G
15	chr15_89147456	0	89147456	C	T
15	chr15_89148606	0	89148606	A	G
15	chr15_89150463	0	89150463	A	C
15	chr15_89150813	0	89150813	A	G
15	chr15_89155009	0	89155009	C	G
15	chr15_89157407	0	89157407	G	C
15	chr15_89157679	0	89157679	C	T
15	chr15_89160004	0	89160004	A	C
15	chr15_89160519	0	89160519	A	C
15	chr15_89164367	0	89164367	C	A
15	chr15_89165392	0	89165392	G	C
15	chr15_89165846	0	89165846	G	A
15	chr15_89168676	0	89168676	A	G
15	chr15_89175114	0	89175114	T	C
15	chr15_89176332	0	89176332	A	G
15	chr15_89178757	0	89178757	G	T
15	chr15_89179569	0	89179569	C	T
15	chr15_89180339	0	89180339	C	T
15	chr15_89180877	0	89180877	A	C
15	chr15_89181427	0	89181427	A	G
15	chr15_89182528	0	89182528	G	C
15	chr15_89183167	0	89183167	T	C
15	chr15_89193930	0	89193930	A	G
15	chr15_89196925	0	89196925	G	C
15	chr15_89198636	0	89198636	A	G
15	chr15_89204946	0	89204946	G	A
15	chr15_89206693	0	89206693	A	G
15	chr15_89208416	0	89208416	A	T
15	chr15_89208664	0	89208664	G	A
15	chr15_89213029	0	89213029	T	G
15	chr15_89214337	0	89214337	G	A
15	chr15_89216525	0	89216525	C	T
15	chr15_89218813	0	89218813	T	C
15	chr15_89231174	0	89231174	A	G
15	chr15_89232337	0	89232337	A	C
15	chr15_89232472	0	89232472	T	C
15	chr15_89232648	0	89232648	C	T
15	chr15_89234909	0	89234909	C	T
15	chr15_89235593	0	89235593	A	G
15	chr15_89236773	0	89236773	G	C
15	chr15_89239293	0	89239293	C	T
15	chr15_89241442	0	89241442	T	C
15	chr15_89244320	0	89244320	G	C
15	chr15_89246348	0	89246348	A	G
15	chr15_89247235	0	89247235	A	C
15	chr15_89251397	0	89251397	C	G
15	chr15_89260075	0	89260075	A	G
15	chr15_89260847	0	89260847	A	C
15	chr15_89261089	0	89261089	A	G
15	chr15_89263927	0	89263927	A	G
15	chr15_89264377	0	89264377	G	C
15	chr15_89266944	0	89266944	C	T
15	chr15_89272704	0	89272704	A	C
15	chr15_89275139	0	89275139	C	T
15	chr15_89276806	0	89276806	T	C
15	chr15_89276998	0	89276998	T	C
15	chr15_89281177	0	89281177	G	A
15	chr15_89281199	0	89281199	A	G
15	chr15_89282176	0	89282176	G	T
15	chr15_89293442	0	89293442	C	G
15	chr15_89293772	0	89293772	T	C
15	chr15_89295486	0	89295486	G	A
15	chr15_89295503	0	89295503	C	A
15	chr15_89296111	0	89296111	A	T
15	chr15_89297465	0	89297465	C	A
15	chr15_89298382	0	89298382	T	C
15	chr15_89298466	0	89298466	C	T
15	chr15_89298732	0	89298732	G	A
15	chr15_89305140	0	89305140	T	C
15	chr15_89308901	0	89308901	C	G
15	chr15_89315776	0	89315776	G	T
15	chr15_89320077	0	89320077	T	A
15	chr15_89327608	0	89327608	C	A
15	chr15_89328347	0	89328347	A	G
15	chr15_89328407	0	89328407	T	G
15	chr15_89328677	0	89328677	A	G
15	chr15_89331522	0	89331522	T	C
15	chr15_89333028	0	89333028	T	C
15	chr15_89333551	0	89333551	A	G
15	chr15_89333638	0	89333638	G	T
15	chr15_89338637	0	89338637	C	A
15	chr15_89346490	0	89346490	A	G
15	chr15_89351201	0	89351201	C	T
15	chr15_89351503	0	89351503	A	G
15	chr15_89352169	0	89352169	C	T
15	chr15_89355962	0	89355962	A	C
15	chr15_89357774	0	89357774	A	G
15	chr15_89359416	0	89359416	T	C
15	chr15_89360716	0	89360716	C	G
15	chr15_89361255	0	89361255	T	C
15	chr15_89362286	0	89362286	A	G
15	chr15_89367347	0	89367347	T	C
15	chr15_89369997	0	89369997	A	G
15	chr15_89370282	0	89370282	A	G
15	chr15_89383445	0	89383445	G	A
15	chr15_89386427	0	89386427	T	C
15	chr15_89394561	0	89394561	G	A
15	chr15_89397080	0	89397080	T	C
15	chr15_89398343	0	89398343	T	C
15	chr15_89398355	0	89398355	G	C
15	chr15_89399805	0	89399805	T	C
15	chr15_89400946	0	89400946	G	A
15	chr15_89401434	0	89401434	C	T
15	chr15_89404327	0	89404327	A	G
15	chr15_89404576	0	89404576	T	C
15	chr15_89404938	0	89404938	T	C
15	chr15_89405172	0	89405172	T	C
15	chr15_89407526	0	89407526	C	G
15	chr15_89410813	0	89410813	T	C
15	chr15_89411361	0	89411361	A	G
15	chr15_89430478	0	89430478	T	A
15	chr15_89430644	0	89430644	T	C
15	chr15_89432500	0	89432500	T	C
15	chr15_89434048	0	89434048	C	T
15	chr15_89434386	0	89434386	T	C
15	chr15_89437585	0	89437585	A	G
15	chr15_89438637	0	89438637	A	G
15	chr15_89439932	0	89439932	G	A
15	chr15_89440366	0	89440366	C	T
15	chr15_89440895	0	89440895	A	T
15	chr15_89441342	0	89441342	T	G
15	chr15_89442312	0	89442312	T	C
15	chr15_89443594	0	89443594	T	C
15	chr15_89444082	0	89444082	C	G
15	chr15_89445103	0	89445103	A	G
15	chr15_89445549	0	89445549	T	C
15	chr15_89448420	0	89448420	A	G
15	chr15_89448884	0	89448884	T	C
15	chr15_89449458	0	89449458	T	C
15	chr15_89451346	0	89451346	T	C
15	chr15_89451512	0	89451512	A	G
15	chr15_89451606	0	89451606	T	C
15	chr15_89452465	0	89452465	G	A
15	chr15_89453454	0	89453454	C	A
15	chr15_89454074	0	89454074	C	T
15	chr15_89456055	0	89456055	C	T
15	chr15_89458637	0	89458637	G	T
15	chr15_89465737	0	89465737	A	G
15	chr15_89466319	0	89466319	C	T
15	chr15_89467257	0	89467257	T	C
15	chr15_89472156	0	89472156	C	T
15	chr15_89476097	0	89476097	A	C
15	chr15_89478097	0	89478097	T	C
15	chr15_89503322	0	89503322	G	C
15	chr15_89506731	0	89506731	G	C
15	chr15_89506787	0	89506787	A	G
15	chr15_89509162	0	89509162	A	G
15	chr15_89514068	0	89514068	C	A
15	chr15_89521194	0	89521194	T	A
15	chr15_89528270	0	89528270	G	A
15	chr15_89528321	0	89528321	T	C
15	chr15_89532511	0	89532511	C	G
15	chr15_89533170	0	89533170	A	G
15	chr15_89533430	0	89533430	A	G
15	chr15_89534214	0	89534214	G	A
15	chr15_89539144	0	89539144	G	C
15	chr15_89540649	0	89540649	A	G
15	chr15_89551378	0	89551378	A	C
15	chr15_89566730	0	89566730	T	C
15	chr15_89569923	0	89569923	C	A
15	chr15_89577259	0	89577259	G	A
15	chr15_89581462	0	89581462	A	G
15	chr15_89588317	0	89588317	T	C
15	chr15_89596491	0	89596491	A	G
15	chr15_89597813	0	89597813	C	T
15	chr15_89598086	0	89598086	A	C
15	chr15_89619654	0	89619654	T	C
15	chr15_89620756	0	89620756	G	A
15	chr15_89625978	0	89625978	C	A
15	chr15_89636859	0	89636859	A	G
15	chr15_89637250	0	89637250	A	G
15	chr15_89638921	0	89638921	G	A
15	chr15_89641083	0	89641083	G	A
15	chr15_89641599	0	89641599	C	G
15	chr15_89642366	0	89642366	A	G
15	chr15_89643533	0	89643533	G	T
15	chr15_89649754	0	89649754	G	A
15	chr15_89650230	0	89650230	A	G
15	chr15_89651639	0	89651639	C	G
15	chr15_89657306	0	89657306	G	A
15	chr15_89660345	0	89660345	A	G
15	chr15_89666809	0	89666809	A	G
15	chr15_89667020	0	89667020	G	A
15	chr15_89671631	0	89671631	A	T
15	chr15_89671637	0	89671637	C	T
15	chr15_89672211	0	89672211	G	C
15	chr15_89673661	0	89673661	T	G
15	chr15_89684555	0	89684555	A	G
15	chr15_89684749	0	89684749	A	G
15	chr15_89687150	0	89687150	G	T
15	chr15_89687359	0	89687359	A	G
15	chr15_89700950	0	89700950	C	T
15	chr15_89701542	0	89701542	A	G
15	chr15_89702454	0	89702454	T	C
15	chr15_89703211	0	89703211	G	A
15	chr15_89707589	0	89707589	T	G
15	chr15_89709792	0	89709792	T	C
15	chr15_89711913	0	89711913	A	T
15	chr15_89714511	0	89714511	T	C
15	chr15_89716243	0	89716243	C	T
15	chr15_89716423	0	89716423	T	C
15	chr15_89721480	0	89721480	A	G
15	chr15_89721589	0	89721589	T	C
15	chr15_89735424	0	89735424	T	C
15	chr15_89746649	0	89746649	A	G
15	chr15_89750544	0	89750544	T	G
15	chr15_89752049	0	89752049	G	T
15	chr15_89756705	0	89756705	C	G
15	chr15_89761410	0	89761410	C	G
15	chr15_89761438	0	89761438	G	T
15	chr15_89763097	0	89763097	C	T
15	chr15_89763100	0	89763100	G	C
15	chr15_89765459	0	89765459	G	A
15	chr15_89766362	0	89766362	G	C
15	chr15_89766503	0	89766503	G	T
15	chr15_89769292	0	89769292	G	T
15	chr15_89771269	0	89771269	T	C
15	chr15_89772370	0	89772370	C	T
15	chr15_89777122	0	89777122	A	G
15	chr15_89777160	0	89777160	G	T
15	chr15_89778307	0	89778307	T	C
15	chr15_89779198	0	89779198	T	C
15	chr15_89780850	0	89780850	C	T
15	chr15_89781883	0	89781883	C	A
15	chr15_89788169	0	89788169	T	C
15	chr15_89788850	0	89788850	A	G
15	chr15_89790525	0	89790525	G	T
15	chr15_89796053	0	89796053	A	G
15	chr15_89797097	0	89797097	G	A
15	chr15_89798353	0	89798353	A	G
15	chr15_89799761	0	89799761	T	C
15	chr15_89802705	0	89802705	G	C
15	chr15_89806192	0	89806192	T	G
15	chr15_89810938	0	89810938	T	C
15	chr15_89812944	0	89812944	T	A
15	chr15_89817391	0	89817391	C	T
15	chr15_89821844	0	89821844	A	G
15	chr15_89821993	0	89821993	T	C
15	chr15_89824606	0	89824606	T	C
15	chr15_89824939	0	89824939	T	G
15	chr15_89830750	0	89830750	C	T
15	chr15_89831087	0	89831087	C	A
15	chr15_89833649	0	89833649	A	G
15	chr15_89834101	0	89834101	C	A
15	chr15_89840480	0	89840480	A	G
15	chr15_89850575	0	89850575	T	C
15	chr15_89856274	0	89856274	C	G
15	chr15_89857041	0	89857041	T	C
15	chr15_89857983	0	89857983	G	A
15	chr15_89860455	0	89860455	C	A
15	chr15_89865358	0	89865358	T	G
15	chr15_89866313	0	89866313	G	T
15	chr15_89866751	0	89866751	A	G
15	chr15_89867015	0	89867015	G	A
15	chr15_89868599	0	89868599	G	A
15	chr15_89873359	0	89873359	G	A
15	chr15_89873921	0	89873921	G	A
15	chr15_89874713	0	89874713	T	C
15	chr15_89875543	0	89875543	T	C
15	chr15_89875775	0	89875775	C	T
15	chr15_89876381	0	89876381	A	G
15	chr15_89878636	0	89878636	G	A
15	chr15_89880259	0	89880259	A	G
15	chr15_89881408	0	89881408	C	G
15	chr15_89881545	0	89881545	A	G
15	chr15_89882786	0	89882786	C	T
15	chr15_89886121	0	89886121	T	C
15	chr15_89887886	0	89887886	A	G
15	chr15_89897151	0	89897151	C	T
15	chr15_89903433	0	89903433	A	G
15	chr15_89904539	0	89904539	T	C
15	chr15_89905454	0	89905454	C	G
15	chr15_89909046	0	89909046	C	T
15	chr15_89912295	0	89912295	C	G
15	chr15_89913540	0	89913540	A	G
15	chr15_89919547	0	89919547	A	G
15	chr15_89923312	0	89923312	T	G
15	chr15_89923449	0	89923449	C	A
15	chr15_89924401	0	89924401	A	G
15	chr15_89926653	0	89926653	A	G
15	chr15_89927682	0	89927682	G	A
15	chr15_89930360	0	89930360	G	A
15	chr15_89931240	0	89931240	G	T
15	chr15_89934709	0	89934709	T	C
15	chr15_89936600	0	89936600	A	C
15	chr15_89937760	0	89937760	C	T
15	chr15_89938752	0	89938752	C	T
15	chr15_89939578	0	89939578	G	T
15	chr15_89940180	0	89940180	G	T
15	chr15_89945461	0	89945461	C	A
15	chr15_89945829	0	89945829	T	C
15	chr15_89946589	0	89946589	G	A
15	chr15_89952182	0	89952182	T	A
15	chr15_89958006	0	89958006	A	G
15	chr15_89974790	0	89974790	A	G
15	chr15_89978109	0	89978109	A	G
15	chr15_89978987	0	89978987	G	A
15	chr15_89983635	0	89983635	C	T
15	chr15_89983707	0	89983707	G	A
15	chr15_89987133	0	89987133	G	A
15	chr15_89987571	0	89987571	T	C
15	chr15_89992334	0	89992334	C	A
15	chr15_89993135	0	89993135	T	A
15	chr15_89993815	0	89993815	C	T
15	chr15_89995035	0	89995035	T	C
15	chr15_90000801	0	90000801	A	T
15	chr15_90001436	0	90001436	T	C
15	chr15_90003175	0	90003175	G	A
15	chr15_90005249	0	90005249	A	G
15	chr15_90010597	0	90010597	G	T
15	chr15_90011228	0	90011228	C	T
15	chr15_90012453	0	90012453	A	T
15	chr15_90015316	0	90015316	C	G
15	chr15_90017685	0	90017685	G	A
15	chr15_90019054	0	90019054	T	C
15	chr15_90025741	0	90025741	A	C
15	chr15_90026746	0	90026746	C	G
15	chr15_90031796	0	90031796	G	A
15	chr15_90032800	0	90032800	T	A
15	chr15_90037227	0	90037227	T	C
15	chr15_90037446	0	90037446	T	C
15	chr15_90038794	0	90038794	G	A
15	chr15_90039345	0	90039345	G	T
15	chr15_90044973	0	90044973	C	G
15	chr15_90046234	0	90046234	T	C
15	chr15_90046345	0	90046345	G	T
15	chr15_90046414	0	90046414	C	T
15	chr15_90046576	0	90046576	G	A
15	chr15_90047634	0	90047634	T	C
15	chr15_90051051	0	90051051	A	G
15	chr15_90051089	0	90051089	T	C
15	chr15_90056763	0	90056763	A	C
15	chr15_90062926	0	90062926	A	G
15	chr15_90065697	0	90065697	C	T
15	chr15_90066725	0	90066725	G	A
15	chr15_90069155	0	90069155	G	A
15	chr15_90071563	0	90071563	G	A
15	chr15_90073239	0	90073239	T	C
15	chr15_90079484	0	90079484	T	C
15	chr15_90092799	0	90092799	C	T
15	chr15_90097660	0	90097660	T	C
15	chr15_90100426	0	90100426	G	C
15	chr15_90103105	0	90103105	C	A
15	chr15_90104047	0	90104047	C	T
15	chr15_90107398	0	90107398	G	A
15	chr15_90111233	0	90111233	T	G
15	chr15_90112013	0	90112013	G	C
15	chr15_90112576	0	90112576	C	T
15	chr15_90118521	0	90118521	C	T
15	chr15_90119577	0	90119577	T	C
15	chr15_90122520	0	90122520	A	G
15	chr15_90122641	0	90122641	G	A
15	chr15_90131704	0	90131704	G	C
15	chr15_90136588	0	90136588	C	G
15	chr15_90138019	0	90138019	T	C
15	chr15_90149629	0	90149629	G	C
15	chr15_90153215	0	90153215	T	C
15	chr15_90153479	0	90153479	A	G
15	chr15_90156391	0	90156391	T	C
15	chr15_90159794	0	90159794	C	T
15	chr15_90161117	0	90161117	T	C
15	chr15_90162784	0	90162784	A	G
15	chr15_90164075	0	90164075	T	C
15	chr15_90164388	0	90164388	T	C
15	chr15_90169783	0	90169783	G	A
15	chr15_90169902	0	90169902	T	C
15	chr15_90173500	0	90173500	C	T
15	chr15_90173901	0	90173901	A	G
15	chr15_90173971	0	90173971	A	G
15	chr15_90175471	0	90175471	G	A
15	chr15_90179268	0	90179268	G	A
15	chr15_90179340	0	90179340	T	C
15	chr15_90179347	0	90179347	T	C
15	chr15_90179603	0	90179603	G	A
15	chr15_90182681	0	90182681	C	T
15	chr15_90182769	0	90182769	C	A
15	chr15_90183835	0	90183835	G	A
15	chr15_90187772	0	90187772	T	A
15	chr15_90190735	0	90190735	A	G
15	chr15_90191876	0	90191876	A	G
15	chr15_90194286	0	90194286	C	G
15	chr15_90198336	0	90198336	T	C
15	chr15_90199959	0	90199959	T	C
15	chr15_90201499	0	90201499	A	G
15	chr15_90203496	0	90203496	A	C
15	chr15_90209668	0	90209668	C	G
15	chr15_90212057	0	90212057	A	C
15	chr15_90216450	0	90216450	A	G
15	chr15_90216860	0	90216860	A	G
15	chr15_90218176	0	90218176	C	G
15	chr15_90221251	0	90221251	T	C
15	chr15_90224776	0	90224776	T	C
15	chr15_90231547	0	90231547	A	G
15	chr15_90235027	0	90235027	T	C
15	chr15_90240111	0	90240111	G	A
15	chr15_90247632	0	90247632	A	G
15	chr15_90248916	0	90248916	C	A
15	chr15_90250270	0	90250270	T	C
15	chr15_90252844	0	90252844	A	T
15	chr15_90254998	0	90254998	C	G
15	chr15_90255433	0	90255433	T	C
15	chr15_90256918	0	90256918	T	C
15	chr15_90257953	0	90257953	A	G
15	chr15_90258462	0	90258462	G	A
15	chr15_90262658	0	90262658	C	T
15	chr15_90267321	0	90267321	T	C
15	chr15_90267669	0	90267669	G	A
15	chr15_90268808	0	90268808	T	C
15	chr15_90273052	0	90273052	C	T
15	chr15_90273134	0	90273134	T	C
15	chr15_90275242	0	90275242	A	C
15	chr15_90281064	0	90281064	T	C
15	chr15_90285931	0	90285931	A	T
15	chr15_90287753	0	90287753	A	G
15	chr15_90288703	0	90288703	A	C
15	chr15_90288966	0	90288966	A	G
15	chr15_90293827	0	90293827	T	C
15	chr15_90294219	0	90294219	A	G
15	chr15_90297506	0	90297506	T	C
15	chr15_90300042	0	90300042	T	C
15	chr15_90305168	0	90305168	C	T
15	chr15_90306381	0	90306381	C	T
15	chr15_90310007	0	90310007	T	C
15	chr15_90319006	0	90319006	C	A
15	chr15_90321798	0	90321798	T	G
15	chr15_90322328	0	90322328	G	A
15	chr15_90322330	0	90322330	C	G
15	chr15_90324059	0	90324059	C	T
15	chr15_90324986	0	90324986	A	C
15	chr15_90325921	0	90325921	T	G
15	chr15_90331385	0	90331385	T	C
15	chr15_90332691	0	90332691	C	T
15	chr15_90333711	0	90333711	C	T
15	chr15_90335459	0	90335459	G	C
15	chr15_90340768	0	90340768	T	C
15	chr15_90342100	0	90342100	A	T
15	chr15_90346493	0	90346493	T	C
15	chr15_90347454	0	90347454	A	G
15	chr15_90347675	0	90347675	G	A
15	chr15_90348502	0	90348502	A	G
15	chr15_90356530	0	90356530	C	T
15	chr15_90356917	0	90356917	T	C
15	chr15_90360324	0	90360324	T	G
15	chr15_90361437	0	90361437	T	C
15	chr15_90363775	0	90363775	C	G
15	chr15_90363909	0	90363909	A	G
15	chr15_90364306	0	90364306	C	T
15	chr15_90365246	0	90365246	T	C
15	chr15_90367097	0	90367097	C	T
15	chr15_90370429	0	90370429	C	G
15	chr15_90381404	0	90381404	C	T
15	chr15_90381944	0	90381944	A	G
15	chr15_90385959	0	90385959	T	C
15	chr15_90387155	0	90387155	T	C
15	chr15_90391712	0	90391712	T	C
15	chr15_90392358	0	90392358	T	G
15	chr15_90394595	0	90394595	A	C
15	chr15_90394712	0	90394712	T	C
15	chr15_90395452	0	90395452	T	C
15	chr15_90398237	0	90398237	T	C
15	chr15_90400495	0	90400495	T	G
15	chr15_90405816	0	90405816	C	T
15	chr15_90416317	0	90416317	G	A
15	chr15_90423599	0	90423599	A	G
15	chr15_90426371	0	90426371	C	T
15	chr15_90427283	0	90427283	A	G
15	chr15_90427747	0	90427747	C	T
15	chr15_90439575	0	90439575	T	C
15	chr15_90439724	0	90439724	T	C
15	chr15_90441509	0	90441509	C	A
15	chr15_90448693	0	90448693	C	A
15	chr15_90452691	0	90452691	A	T
15	chr15_90456589	0	90456589	T	C
15	chr15_90457470	0	90457470	C	G
15	chr15_90459624	0	90459624	C	T
15	chr15_90468370	0	90468370	C	T
15	chr15_90469813	0	90469813	A	G
15	chr15_90479626	0	90479626	A	G
15	chr15_90483491	0	90483491	A	G
15	chr15_90484012	0	90484012	C	A
15	chr15_90484506	0	90484506	A	C
15	chr15_90484532	0	90484532	G	C
15	chr15_90484797	0	90484797	A	G
15	chr15_90485030	0	90485030	T	C
15	chr15_90485058	0	90485058	A	C
15	chr15_90485234	0	90485234	A	T
15	chr15_90485929	0	90485929	G	A
15	chr15_90489743	0	90489743	C	G
15	chr15_90494615	0	90494615	A	G
15	chr15_90494741	0	90494741	C	T
15	chr15_90497797	0	90497797	C	G
15	chr15_90501149	0	90501149	A	G
15	chr15_90501249	0	90501249	G	T
15	chr15_90505346	0	90505346	C	T
15	chr15_90512934	0	90512934	C	T
15	chr15_90515457	0	90515457	A	C
15	chr15_90523511	0	90523511	T	C
15	chr15_90525563	0	90525563	T	C
15	chr15_90527420	0	90527420	A	G
15	chr15_90529184	0	90529184	A	G
15	chr15_90533252	0	90533252	C	G
15	chr15_90534479	0	90534479	G	A
15	chr15_90534835	0	90534835	C	A
15	chr15_90534866	0	90534866	G	A
15	chr15_90535314	0	90535314	T	C
15	chr15_90535853	0	90535853	A	G
15	chr15_90535864	0	90535864	G	C
15	chr15_90538480	0	90538480	T	C
15	chr15_90540068	0	90540068	C	A
15	chr15_90542500	0	90542500	T	C
15	chr15_90543356	0	90543356	T	G
15	chr15_90545501	0	90545501	T	C
15	chr15_90548435	0	90548435	G	T
15	chr15_90549354	0	90549354	G	A
15	chr15_90552757	0	90552757	T	C
15	chr15_90554293	0	90554293	T	C
15	chr15_90562819	0	90562819	C	T
15	chr15_90563090	0	90563090	C	G
15	chr15_90564083	0	90564083	T	C
15	chr15_90564682	0	90564682	A	G
15	chr15_90564872	0	90564872	T	G
15	chr15_90566420	0	90566420	A	G
15	chr15_90579705	0	90579705	G	A
15	chr15_90591624	0	90591624	T	C
15	chr15_90591797	0	90591797	G	T
15	chr15_90604337	0	90604337	A	G
15	chr15_90613914	0	90613914	C	T
15	chr15_90620248	0	90620248	C	T
15	chr15_90620337	0	90620337	T	C
15	chr15_90626145	0	90626145	A	G
15	chr15_90637225	0	90637225	C	G
15	chr15_90642299	0	90642299	A	G
15	chr15_90643793	0	90643793	T	C
15	chr15_90648573	0	90648573	A	G
15	chr15_90648627	0	90648627	C	T
15	chr15_90649977	0	90649977	T	C
15	chr15_90650690	0	90650690	C	T
15	chr15_90655798	0	90655798	A	G
15	chr15_90655861	0	90655861	T	C
15	chr15_90657393	0	90657393	G	A
15	chr15_90659579	0	90659579	G	A
15	chr15_90663648	0	90663648	T	C
15	chr15_90667781	0	90667781	T	C
15	chr15_90667923	0	90667923	A	G
15	chr15_90668864	0	90668864	T	C
15	chr15_90672557	0	90672557	T	G
15	chr15_90672820	0	90672820	G	A
15	chr15_90679079	0	90679079	T	C
15	chr15_90679323	0	90679323	C	T
15	chr15_90681200	0	90681200	C	A
15	chr15_90682608	0	90682608	A	G
15	chr15_90683821	0	90683821	A	G
15	chr15_90687411	0	90687411	T	C
15	chr15_90688018	0	90688018	A	G
15	chr15_90694318	0	90694318	C	T
15	chr15_90695154	0	90695154	A	G
15	chr15_90700287	0	90700287	T	C
15	chr15_90704056	0	90704056	T	C
15	chr15_90704330	0	90704330	C	T
15	chr15_90708686	0	90708686	T	A
15	chr15_90709807	0	90709807	T	C
15	chr15_90713528	0	90713528	C	T
15	chr15_90715163	0	90715163	T	C
15	chr15_90715254	0	90715254	A	G
15	chr15_90719116	0	90719116	T	A
15	chr15_90734549	0	90734549	A	G
15	chr15_90746994	0	90746994	T	C
15	chr15_90747563	0	90747563	T	C
15	chr15_90749711	0	90749711	G	A
15	chr15_90752698	0	90752698	T	C
15	chr15_90752782	0	90752782	G	A
15	chr15_90754304	0	90754304	G	A
15	chr15_90755742	0	90755742	T	G
15	chr15_90755839	0	90755839	A	G
15	chr15_90757126	0	90757126	G	A
15	chr15_90759066	0	90759066	T	C
15	chr15_90765979	0	90765979	C	G
15	chr15_90773745	0	90773745	T	C
15	chr15_90774048	0	90774048	T	C
15	chr15_90775655	0	90775655	A	C
15	chr15_90781370	0	90781370	A	G
15	chr15_90789970	0	90789970	A	G
15	chr15_90791152	0	90791152	A	G
15	chr15_90793451	0	90793451	T	G
15	chr15_90794772	0	90794772	A	G
15	chr15_90802652	0	90802652	G	A
15	chr15_90805760	0	90805760	T	C
15	chr15_90805821	0	90805821	T	G
15	chr15_90810033	0	90810033	T	G
15	chr15_90819970	0	90819970	A	G
15	chr15_90822154	0	90822154	A	G
15	chr15_90832802	0	90832802	T	A
15	chr15_90833363	0	90833363	T	G
15	chr15_90833602	0	90833602	T	C
15	chr15_90836444	0	90836444	A	G
15	chr15_90836905	0	90836905	G	A
15	chr15_90838146	0	90838146	A	G
15	chr15_90838637	0	90838637	A	C
15	chr15_90838731	0	90838731	T	G
15	chr15_90841873	0	90841873	T	G
15	chr15_90841881	0	90841881	A	G
15	chr15_90842669	0	90842669	T	C
15	chr15_90844715	0	90844715	T	C
15	chr15_90846332	0	90846332	G	C
15	chr15_90848027	0	90848027	A	G
15	chr15_90848034	0	90848034	A	C
15	chr15_90848252	0	90848252	A	G
15	chr15_90850175	0	90850175	C	T
15	chr15_90850419	0	90850419	A	G
15	chr15_90857377	0	90857377	A	G
15	chr15_90865512	0	90865512	A	G
15	chr15_90867226	0	90867226	A	G
15	chr15_90868346	0	90868346	T	C
15	chr15_90872192	0	90872192	A	G
15	chr15_90876404	0	90876404	A	G
15	chr15_90877184	0	90877184	A	C
15	chr15_90877445	0	90877445	T	C
15	chr15_90879032	0	90879032	T	C
15	chr15_90885504	0	90885504	C	T
15	chr15_90887127	0	90887127	C	G
15	chr15_90888133	0	90888133	G	C
15	chr15_90890520	0	90890520	T	C
15	chr15_90890521	0	90890521	G	A
15	chr15_90890972	0	90890972	C	T
15	chr15_90907844	0	90907844	C	T
15	chr15_90915075	0	90915075	G	A
15	chr15_90918887	0	90918887	T	C
15	chr15_90923347	0	90923347	A	G
15	chr15_90926526	0	90926526	A	G
15	chr15_90939148	0	90939148	A	G
15	chr15_90947783	0	90947783	C	A
15	chr15_90952561	0	90952561	G	A
15	chr15_90956202	0	90956202	G	C
15	chr15_90958151	0	90958151	G	A
15	chr15_90962797	0	90962797	C	T
15	chr15_90965583	0	90965583	A	G
15	chr15_90968022	0	90968022	C	T
15	chr15_90968852	0	90968852	C	A
15	chr15_90973716	0	90973716	T	C
15	chr15_90981148	0	90981148	C	G
15	chr15_90981627	0	90981627	G	A
15	chr15_90984548	0	90984548	A	G
15	chr15_90985240	0	90985240	T	C
15	chr15_90985519	0	90985519	T	C
15	chr15_90993710	0	90993710	A	G
15	chr15_90994851	0	90994851	A	G
15	chr15_91012693	0	91012693	T	G
15	chr15_91015669	0	91015669	G	A
15	chr15_91017212	0	91017212	G	A
15	chr15_91019032	0	91019032	G	C
15	chr15_91025054	0	91025054	C	T
15	chr15_91028306	0	91028306	T	C
15	chr15_91031554	0	91031554	T	C
15	chr15_91033409	0	91033409	T	C
15	chr15_91033975	0	91033975	A	G
15	chr15_91036496	0	91036496	A	G
15	chr15_91036593	0	91036593	A	G
15	chr15_91038504	0	91038504	G	A
15	chr15_91038727	0	91038727	C	G
15	chr15_91040504	0	91040504	G	A
15	chr15_91044225	0	91044225	G	A
15	chr15_91054024	0	91054024	A	G
15	chr15_91063606	0	91063606	A	G
15	chr15_91066379	0	91066379	A	G
15	chr15_91072997	0	91072997	T	G
15	chr15_91075963	0	91075963	A	G
15	chr15_91076164	0	91076164	G	A
15	chr15_91078636	0	91078636	A	G
15	chr15_91081255	0	91081255	C	T
15	chr15_91084055	0	91084055	A	G
15	chr15_91085050	0	91085050	T	G
15	chr15_91085426	0	91085426	A	G
15	chr15_91087303	0	91087303	A	G
15	chr15_91088132	0	91088132	A	C
15	chr15_91090204	0	91090204	T	C
15	chr15_91090996	0	91090996	C	T
15	chr15_91092324	0	91092324	G	A
15	chr15_91094074	0	91094074	A	G
15	chr15_91095494	0	91095494	C	T
15	chr15_91102587	0	91102587	T	C
15	chr15_91104669	0	91104669	T	C
15	chr15_91111413	0	91111413	C	T
15	chr15_91122516	0	91122516	T	A
15	chr15_91131310	0	91131310	C	G
15	chr15_91147224	0	91147224	A	G
15	chr15_91147444	0	91147444	T	C
15	chr15_91147592	0	91147592	C	T
15	chr15_91150963	0	91150963	C	G
15	chr15_91154676	0	91154676	A	G
15	chr15_91157258	0	91157258	A	G
15	chr15_91158670	0	91158670	A	G
15	chr15_91159459	0	91159459	A	G
15	chr15_91161108	0	91161108	C	T
15	chr15_91163278	0	91163278	A	G
15	chr15_91168896	0	91168896	C	G
15	chr15_91171312	0	91171312	T	C
15	chr15_91175405	0	91175405	A	G
15	chr15_91175808	0	91175808	A	G
15	chr15_91176488	0	91176488	A	G
15	chr15_91176971	0	91176971	T	G
15	chr15_91181702	0	91181702	C	T
15	chr15_91187374	0	91187374	A	T
15	chr15_91189256	0	91189256	A	G
15	chr15_91189296	0	91189296	G	A
15	chr15_91190316	0	91190316	T	C
15	chr15_91194695	0	91194695	C	G
15	chr15_91196049	0	91196049	C	T
15	chr15_91200157	0	91200157	T	C
15	chr15_91204047	0	91204047	A	G
15	chr15_91206092	0	91206092	T	G
15	chr15_91207880	0	91207880	C	A
15	chr15_91208379	0	91208379	G	C
15	chr15_91213970	0	91213970	A	G
15	chr15_91215073	0	91215073	C	A
15	chr15_91215128	0	91215128	A	T
15	chr15_91215995	0	91215995	T	C
15	chr15_91217544	0	91217544	C	G
15	chr15_91220630	0	91220630	A	T
15	chr15_91221277	0	91221277	C	T
15	chr15_91221292	0	91221292	A	G
15	chr15_91224036	0	91224036	T	C
15	chr15_91225115	0	91225115	C	A
15	chr15_91225904	0	91225904	T	G
15	chr15_91240153	0	91240153	T	G
15	chr15_91245469	0	91245469	C	A
15	chr15_91247357	0	91247357	C	G
15	chr15_91248211	0	91248211	G	A
15	chr15_91248982	0	91248982	C	T
15	chr15_91251482	0	91251482	G	A
15	chr15_91257342	0	91257342	A	C
15	chr15_91259380	0	91259380	G	A
15	chr15_91264314	0	91264314	C	T
15	chr15_91269625	0	91269625	T	C
15	chr15_91269886	0	91269886	T	C
15	chr15_91271669	0	91271669	T	C
15	chr15_91271912	0	91271912	T	C
15	chr15_91272170	0	91272170	G	A
15	chr15_91272850	0	91272850	C	A
15	chr15_91276462	0	91276462	T	C
15	chr15_91277019	0	91277019	T	C
15	chr15_91284005	0	91284005	A	G
15	chr15_91292214	0	91292214	T	C
15	chr15_91294954	0	91294954	G	A
15	chr15_91296926	0	91296926	C	T
15	chr15_91296934	0	91296934	T	C
15	chr15_91298112	0	91298112	A	G
15	chr15_91299535	0	91299535	A	C
15	chr15_91300155	0	91300155	C	T
15	chr15_91301349	0	91301349	C	T
15	chr15_91302680	0	91302680	A	C
15	chr15_91308404	0	91308404	T	C
15	chr15_91314299	0	91314299	T	C
15	chr15_91323778	0	91323778	A	G
15	chr15_91325840	0	91325840	T	C
15	chr15_91325860	0	91325860	G	C
15	chr15_91326444	0	91326444	G	C
15	chr15_91330369	0	91330369	C	T
15	chr15_91354000	0	91354000	A	G
15	chr15_91364645	0	91364645	C	T
15	chr15_91367266	0	91367266	A	G
15	chr15_91369022	0	91369022	C	T
15	chr15_91372260	0	91372260	G	A
15	chr15_91374251	0	91374251	T	C
15	chr15_91384955	0	91384955	T	C
15	chr15_91385353	0	91385353	A	G
15	chr15_91392753	0	91392753	T	C
15	chr15_91406274	0	91406274	T	A
15	chr15_91413631	0	91413631	A	G
15	chr15_91414068	0	91414068	A	G
15	chr15_91418786	0	91418786	A	T
15	chr15_91420159	0	91420159	C	G
15	chr15_91421311	0	91421311	T	C
15	chr15_91423031	0	91423031	G	C
15	chr15_91429225	0	91429225	G	C
15	chr15_91430843	0	91430843	A	G
15	chr15_91432323	0	91432323	A	C
15	chr15_91433622	0	91433622	T	C
15	chr15_91434046	0	91434046	A	G
15	chr15_91436319	0	91436319	G	A
15	chr15_91439780	0	91439780	T	C
15	chr15_91441320	0	91441320	T	C
15	chr15_91443337	0	91443337	G	A
15	chr15_91447458	0	91447458	G	C
15	chr15_91447460	0	91447460	T	C
15	chr15_91460473	0	91460473	G	A
15	chr15_91460588	0	91460588	T	C
15	chr15_91462524	0	91462524	G	C
15	chr15_91467103	0	91467103	T	C
15	chr15_91471796	0	91471796	T	C
15	chr15_91476510	0	91476510	T	C
15	chr15_91478506	0	91478506	T	C
15	chr15_91479315	0	91479315	G	A
15	chr15_91487865	0	91487865	A	C
15	chr15_91497881	0	91497881	A	G
15	chr15_91499635	0	91499635	G	A
15	chr15_91503413	0	91503413	A	G
15	chr15_91510311	0	91510311	C	G
15	chr15_91517479	0	91517479	A	G
15	chr15_91520914	0	91520914	A	G
15	chr15_91521228	0	91521228	G	A
15	chr15_91527897	0	91527897	C	T
15	chr15_91531873	0	91531873	G	A
15	chr15_91533912	0	91533912	G	C
15	chr15_91534494	0	91534494	G	T
15	chr15_91541792	0	91541792	A	G
15	chr15_91552485	0	91552485	T	G
15	chr15_91556018	0	91556018	T	C
15	chr15_91558705	0	91558705	A	G
15	chr15_91560027	0	91560027	T	C
15	chr15_91561441	0	91561441	C	G
15	chr15_91562303	0	91562303	C	G
15	chr15_91563171	0	91563171	T	C
15	chr15_91564368	0	91564368	G	T
16	chr16_2027	0	2027	A	C
16	chr16_5230	0	5230	A	G
16	chr16_8847	0	8847	C	T
16	chr16_11673	0	11673	C	T
16	chr16_13204	0	13204	T	C
16	chr16_13701	0	13701	T	C
16	chr16_14563	0	14563	A	G
16	chr16_18118	0	18118	T	C
16	chr16_18182	0	18182	C	T
16	chr16_18621	0	18621	A	G
16	chr16_28219	0	28219	A	G
16	chr16_28855	0	28855	T	C
16	chr16_29227	0	29227	G	A
16	chr16_40972	0	40972	C	T
16	chr16_41535	0	41535	T	G
16	chr16_53822	0	53822	T	C
16	chr16_57418	0	57418	T	C
16	chr16_57526	0	57526	A	G
16	chr16_58860	0	58860	T	C
16	chr16_58861	0	58861	G	A
16	chr16_61365	0	61365	A	G
16	chr16_62680	0	62680	T	C
16	chr16_65752	0	65752	G	C
16	chr16_73689	0	73689	C	T
16	chr16_74493	0	74493	G	A
16	chr16_74503	0	74503	T	C
16	chr16_81154	0	81154	G	A
16	chr16_85576	0	85576	A	G
16	chr16_85911	0	85911	A	G
16	chr16_86327	0	86327	A	G
16	chr16_86400	0	86400	A	G
16	chr16_86521	0	86521	G	A
16	chr16_88046	0	88046	G	T
16	chr16_89401	0	89401	G	A
16	chr16_92451	0	92451	A	G
16	chr16_93457	0	93457	G	A
16	chr16_99722	0	99722	G	T
16	chr16_105139	0	105139	G	A
16	chr16_107984	0	107984	G	C
16	chr16_111327	0	111327	A	G
16	chr16_112803	0	112803	A	G
16	chr16_114473	0	114473	A	G
16	chr16_115073	0	115073	A	C
16	chr16_116141	0	116141	A	G
16	chr16_118840	0	118840	C	A
16	chr16_126699	0	126699	T	C
16	chr16_129457	0	129457	A	G
16	chr16_135701	0	135701	A	G
16	chr16_138866	0	138866	C	T
16	chr16_138985	0	138985	T	C
16	chr16_140476	0	140476	A	G
16	chr16_148602	0	148602	C	T
16	chr16_149192	0	149192	T	C
16	chr16_151043	0	151043	A	G
16	chr16_151802	0	151802	A	G
16	chr16_152255	0	152255	T	C
16	chr16_153002	0	153002	A	G
16	chr16_153256	0	153256	A	G
16	chr16_156576	0	156576	T	C
16	chr16_159715	0	159715	T	C
16	chr16_163135	0	163135	T	C
16	chr16_164010	0	164010	A	G
16	chr16_171306	0	171306	C	T
16	chr16_173634	0	173634	C	T
16	chr16_180972	0	180972	T	C
16	chr16_181262	0	181262	T	C
16	chr16_183902	0	183902	T	C
16	chr16_184131	0	184131	G	A
16	chr16_191827	0	191827	G	C
16	chr16_192946	0	192946	T	C
16	chr16_203565	0	203565	T	G
16	chr16_208750	0	208750	G	A
16	chr16_211507	0	211507	T	G
16	chr16_214003	0	214003	C	G
16	chr16_216647	0	216647	T	A
16	chr16_220294	0	220294	T	C
16	chr16_220330	0	220330	G	T
16	chr16_221026	0	221026	G	A
16	chr16_221154	0	221154	C	A
16	chr16_225046	0	225046	G	C
16	chr16_227380	0	227380	T	C
16	chr16_232187	0	232187	A	G
16	chr16_233427	0	233427	A	G
16	chr16_234274	0	234274	G	A
16	chr16_236565	0	236565	T	C
16	chr16_246461	0	246461	T	C
16	chr16_247625	0	247625	C	T
16	chr16_252858	0	252858	A	G
16	chr16_253645	0	253645	T	C
16	chr16_254359	0	254359	A	G
16	chr16_255554	0	255554	G	C
16	chr16_256026	0	256026	G	A
16	chr16_258712	0	258712	T	C
16	chr16_258936	0	258936	T	C
16	chr16_260821	0	260821	T	C
16	chr16_261207	0	261207	T	C
16	chr16_261566	0	261566	A	T
16	chr16_271119	0	271119	A	G
16	chr16_274755	0	274755	T	C
16	chr16_276916	0	276916	A	G
16	chr16_278844	0	278844	A	G
16	chr16_279739	0	279739	T	C
16	chr16_281348	0	281348	A	G
16	chr16_284165	0	284165	G	A
16	chr16_284564	0	284564	A	G
16	chr16_284959	0	284959	T	C
16	chr16_288361	0	288361	T	C
16	chr16_289356	0	289356	A	G
16	chr16_289394	0	289394	G	T
16	chr16_292308	0	292308	T	C
16	chr16_292662	0	292662	G	A
16	chr16_294472	0	294472	T	C
16	chr16_296933	0	296933	T	C
16	chr16_301636	0	301636	T	C
16	chr16_302559	0	302559	T	G
16	chr16_302996	0	302996	T	C
16	chr16_306383	0	306383	T	C
16	chr16_306575	0	306575	G	A
16	chr16_309967	0	309967	T	C
16	chr16_312898	0	312898	T	C
16	chr16_314924	0	314924	T	C
16	chr16_314930	0	314930	T	C
16	chr16_320504	0	320504	T	C
16	chr16_323431	0	323431	T	C
16	chr16_323562	0	323562	A	G
16	chr16_333324	0	333324	G	C
16	chr16_333935	0	333935	T	G
16	chr16_336478	0	336478	T	C
16	chr16_340228	0	340228	T	C
16	chr16_341783	0	341783	T	C
16	chr16_346611	0	346611	G	A
16	chr16_347208	0	347208	A	C
16	chr16_352677	0	352677	T	C
16	chr16_357494	0	357494	C	G
16	chr16_357927	0	357927	A	G
16	chr16_358212	0	358212	A	C
16	chr16_359572	0	359572	A	C
16	chr16_362584	0	362584	T	C
16	chr16_362932	0	362932	T	C
16	chr16_363518	0	363518	C	T
16	chr16_372870	0	372870	A	G
16	chr16_376596	0	376596	A	G
16	chr16_381164	0	381164	T	C
16	chr16_383131	0	383131	C	A
16	chr16_384622	0	384622	A	G
16	chr16_391287	0	391287	A	G
16	chr16_395940	0	395940	A	G
16	chr16_399704	0	399704	T	A
16	chr16_399712	0	399712	C	T
16	chr16_404411	0	404411	G	A
16	chr16_404908	0	404908	T	C
16	chr16_411826	0	411826	A	G
16	chr16_416927	0	416927	T	C
16	chr16_431898	0	431898	T	C
16	chr16_436617	0	436617	G	A
16	chr16_437307	0	437307	T	G
16	chr16_442197	0	442197	A	G
16	chr16_448653	0	448653	T	C
16	chr16_449074	0	449074	G	A
16	chr16_449296	0	449296	C	A
16	chr16_450523	0	450523	C	G
16	chr16_452067	0	452067	T	C
16	chr16_456370	0	456370	C	A
16	chr16_465774	0	465774	T	C
16	chr16_468273	0	468273	T	C
16	chr16_476993	0	476993	C	T
16	chr16_481594	0	481594	T	G
16	chr16_482599	0	482599	C	T
16	chr16_482993	0	482993	C	T
16	chr16_483512	0	483512	C	T
16	chr16_486665	0	486665	T	C
16	chr16_490801	0	490801	T	A
16	chr16_491342	0	491342	G	A
16	chr16_492408	0	492408	G	T
16	chr16_493983	0	493983	G	A
16	chr16_496175	0	496175	C	T
16	chr16_511595	0	511595	C	T
16	chr16_521338	0	521338	T	G
16	chr16_527855	0	527855	C	G
16	chr16_529479	0	529479	C	G
16	chr16_534538	0	534538	G	A
16	chr16_548904	0	548904	T	C
16	chr16_551878	0	551878	C	G
16	chr16_557137	0	557137	T	C
16	chr16_557996	0	557996	G	C
16	chr16_563355	0	563355	C	T
16	chr16_584073	0	584073	G	A
16	chr16_584264	0	584264	G	A
16	chr16_588423	0	588423	T	C
16	chr16_590996	0	590996	A	C
16	chr16_603069	0	603069	G	C
16	chr16_605779	0	605779	A	G
16	chr16_606002	0	606002	G	C
16	chr16_607513	0	607513	A	G
16	chr16_608336	0	608336	T	C
16	chr16_610478	0	610478	G	C
16	chr16_612862	0	612862	A	C
16	chr16_620694	0	620694	A	G
16	chr16_624033	0	624033	A	T
16	chr16_644794	0	644794	A	T
16	chr16_647426	0	647426	T	C
16	chr16_654626	0	654626	A	G
16	chr16_657570	0	657570	T	C
16	chr16_657983	0	657983	G	A
16	chr16_669890	0	669890	C	G
16	chr16_673626	0	673626	C	T
16	chr16_674733	0	674733	A	G
16	chr16_676383	0	676383	C	T
16	chr16_679547	0	679547	T	C
16	chr16_680085	0	680085	A	G
16	chr16_699052	0	699052	A	G
16	chr16_709194	0	709194	G	C
16	chr16_711120	0	711120	C	T
16	chr16_721869	0	721869	T	C
16	chr16_722332	0	722332	A	G
16	chr16_722441	0	722441	C	T
16	chr16_730853	0	730853	T	C
16	chr16_731891	0	731891	A	G
16	chr16_732009	0	732009	T	C
16	chr16_749912	0	749912	G	A
16	chr16_755705	0	755705	C	T
16	chr16_756275	0	756275	T	C
16	chr16_756676	0	756676	A	C
16	chr16_764970	0	764970	T	G
16	chr16_771113	0	771113	T	C
16	chr16_771905	0	771905	C	T
16	chr16_789692	0	789692	A	G
16	chr16_792198	0	792198	A	G
16	chr16_793531	0	793531	G	T
16	chr16_794739	0	794739	G	C
16	chr16_795624	0	795624	A	C
16	chr16_798289	0	798289	C	A
16	chr16_801864	0	801864	T	C
16	chr16_805215	0	805215	C	G
16	chr16_822150	0	822150	A	T
16	chr16_826794	0	826794	T	C
16	chr16_826836	0	826836	G	T
16	chr16_827129	0	827129	A	G
16	chr16_830592	0	830592	A	G
16	chr16_831417	0	831417	A	G
16	chr16_832200	0	832200	C	T
16	chr16_834216	0	834216	C	T
16	chr16_839784	0	839784	A	G
16	chr16_842206	0	842206	T	C
16	chr16_842306	0	842306	A	C
16	chr16_849193	0	849193	T	C
16	chr16_851637	0	851637	T	C
16	chr16_855576	0	855576	G	A
16	chr16_860717	0	860717	T	C
16	chr16_867108	0	867108	T	G
16	chr16_869687	0	869687	C	A
16	chr16_870450	0	870450	T	C
16	chr16_871486	0	871486	C	T
16	chr16_871615	0	871615	C	T
16	chr16_874195	0	874195	A	G
16	chr16_879808	0	879808	A	G
16	chr16_901789	0	901789	G	A
16	chr16_902585	0	902585	C	T
16	chr16_913568	0	913568	T	C
16	chr16_913701	0	913701	A	G
16	chr16_919443	0	919443	T	C
16	chr16_923084	0	923084	G	A
16	chr16_925050	0	925050	T	C
16	chr16_926304	0	926304	T	C
16	chr16_931242	0	931242	A	G
16	chr16_936547	0	936547	C	G
16	chr16_937711	0	937711	T	G
16	chr16_939010	0	939010	A	G
16	chr16_939174	0	939174	G	T
16	chr16_939616	0	939616	T	C
16	chr16_944896	0	944896	C	G
16	chr16_951436	0	951436	C	G
16	chr16_952840	0	952840	A	T
16	chr16_953963	0	953963	T	C
16	chr16_954660	0	954660	G	T
16	chr16_956302	0	956302	G	A
16	chr16_961006	0	961006	T	C
16	chr16_962366	0	962366	A	G
16	chr16_965228	0	965228	C	T
16	chr16_966856	0	966856	T	C
16	chr16_968628	0	968628	C	T
16	chr16_972597	0	972597	C	T
16	chr16_973327	0	973327	C	G
16	chr16_974269	0	974269	T	C
16	chr16_977501	0	977501	A	T
16	chr16_979625	0	979625	A	G
16	chr16_994219	0	994219	T	G
16	chr16_994521	0	994521	G	C
16	chr16_995969	0	995969	T	C
16	chr16_996035	0	996035	G	A
16	chr16_998180	0	998180	C	A
16	chr16_998879	0	998879	C	T
16	chr16_1000915	0	1000915	A	G
16	chr16_1006960	0	1006960	T	C
16	chr16_1009050	0	1009050	T	C
16	chr16_1010481	0	1010481	G	T
16	chr16_1011996	0	1011996	T	C
16	chr16_1013679	0	1013679	A	G
16	chr16_1017672	0	1017672	T	C
16	chr16_1026500	0	1026500	C	T
16	chr16_1027847	0	1027847	T	C
16	chr16_1030624	0	1030624	T	C
16	chr16_1030891	0	1030891	T	C
16	chr16_1034548	0	1034548	A	G
16	chr16_1036553	0	1036553	G	A
16	chr16_1040957	0	1040957	C	A
16	chr16_1042611	0	1042611	T	C
16	chr16_1043837	0	1043837	A	G
16	chr16_1046967	0	1046967	C	A
16	chr16_1049752	0	1049752	A	G
16	chr16_1058107	0	1058107	C	T
16	chr16_1059414	0	1059414	C	T
16	chr16_1072783	0	1072783	A	G
16	chr16_1073877	0	1073877	C	G
16	chr16_1075533	0	1075533	A	G
16	chr16_1082884	0	1082884	C	G
16	chr16_1087337	0	1087337	C	T
16	chr16_1104916	0	1104916	G	A
16	chr16_1105250	0	1105250	A	G
16	chr16_1109601	0	1109601	T	C
16	chr16_1109683	0	1109683	A	G
16	chr16_1110671	0	1110671	C	G
16	chr16_1114084	0	1114084	T	A
16	chr16_1122866	0	1122866	T	C
16	chr16_1140805	0	1140805	T	C
16	chr16_1142227	0	1142227	T	C
16	chr16_1142773	0	1142773	A	G
16	chr16_1143657	0	1143657	G	A
16	chr16_1145888	0	1145888	G	A
16	chr16_1146914	0	1146914	A	G
16	chr16_1156895	0	1156895	G	A
16	chr16_1168108	0	1168108	G	A
16	chr16_1170266	0	1170266	T	C
16	chr16_1171095	0	1171095	C	T
16	chr16_1172719	0	1172719	G	A
16	chr16_1173181	0	1173181	T	C
16	chr16_1175257	0	1175257	G	A
16	chr16_1182115	0	1182115	A	C
16	chr16_1184100	0	1184100	C	T
16	chr16_1184246	0	1184246	T	C
16	chr16_1184497	0	1184497	C	T
16	chr16_1189197	0	1189197	A	C
16	chr16_1190038	0	1190038	G	A
16	chr16_1190571	0	1190571	T	C
16	chr16_1193683	0	1193683	T	G
16	chr16_1197643	0	1197643	C	A
16	chr16_1203664	0	1203664	C	G
16	chr16_1203937	0	1203937	A	C
16	chr16_1210434	0	1210434	G	C
16	chr16_1210715	0	1210715	T	C
16	chr16_1211780	0	1211780	G	A
16	chr16_1212052	0	1212052	T	C
16	chr16_1213525	0	1213525	C	T
16	chr16_1214179	0	1214179	T	C
16	chr16_1215260	0	1215260	C	T
16	chr16_1218426	0	1218426	A	G
16	chr16_1219875	0	1219875	A	G
16	chr16_1220097	0	1220097	A	G
16	chr16_1220137	0	1220137	T	G
16	chr16_1229125	0	1229125	A	G
16	chr16_1230401	0	1230401	C	T
16	chr16_1231799	0	1231799	C	G
16	chr16_1233954	0	1233954	T	C
16	chr16_1235569	0	1235569	A	G
16	chr16_1235849	0	1235849	T	C
16	chr16_1238841	0	1238841	G	A
16	chr16_1241617	0	1241617	A	C
16	chr16_1243544	0	1243544	T	C
16	chr16_1247163	0	1247163	G	C
16	chr16_1247879	0	1247879	C	A
16	chr16_1248126	0	1248126	C	G
16	chr16_1255955	0	1255955	G	C
16	chr16_1261962	0	1261962	T	C
16	chr16_1266846	0	1266846	A	C
16	chr16_1274435	0	1274435	C	T
16	chr16_1276540	0	1276540	C	A
16	chr16_1276611	0	1276611	G	C
16	chr16_1288804	0	1288804	G	A
16	chr16_1293373	0	1293373	G	T
16	chr16_1315353	0	1315353	A	T
16	chr16_1324746	0	1324746	A	G
16	chr16_1328346	0	1328346	G	A
16	chr16_1332275	0	1332275	A	G
16	chr16_1334309	0	1334309	A	G
16	chr16_1336848	0	1336848	G	A
16	chr16_1343105	0	1343105	C	T
16	chr16_1346698	0	1346698	T	C
16	chr16_1355053	0	1355053	C	T
16	chr16_1356583	0	1356583	A	G
16	chr16_1362964	0	1362964	C	T
16	chr16_1367421	0	1367421	G	T
16	chr16_1368594	0	1368594	A	G
16	chr16_1369737	0	1369737	A	G
16	chr16_1382624	0	1382624	G	A
16	chr16_1386132	0	1386132	T	C
16	chr16_1391795	0	1391795	G	C
16	chr16_1394511	0	1394511	C	T
16	chr16_1394898	0	1394898	A	G
16	chr16_1397414	0	1397414	T	C
16	chr16_1398113	0	1398113	G	C
16	chr16_1435309	0	1435309	A	C
16	chr16_1436666	0	1436666	C	G
16	chr16_1440535	0	1440535	C	G
16	chr16_1452334	0	1452334	C	G
16	chr16_1452507	0	1452507	T	C
16	chr16_1462161	0	1462161	G	C
16	chr16_1462183	0	1462183	G	A
16	chr16_1474225	0	1474225	C	T
16	chr16_1474432	0	1474432	T	C
16	chr16_1478669	0	1478669	T	C
16	chr16_1481145	0	1481145	T	C
16	chr16_1482396	0	1482396	A	G
16	chr16_1483313	0	1483313	G	A
16	chr16_1485748	0	1485748	A	C
16	chr16_1488265	0	1488265	C	G
16	chr16_1488543	0	1488543	C	T
16	chr16_1501801	0	1501801	A	G
16	chr16_1504623	0	1504623	G	A
16	chr16_1505163	0	1505163	C	T
16	chr16_1509109	0	1509109	A	G
16	chr16_1509437	0	1509437	A	G
16	chr16_1510654	0	1510654	G	A
16	chr16_1512447	0	1512447	C	T
16	chr16_1520904	0	1520904	G	A
16	chr16_1523049	0	1523049	C	T
16	chr16_1525534	0	1525534	G	A
16	chr16_1527660	0	1527660	A	G
16	chr16_1527817	0	1527817	A	G
16	chr16_1530457	0	1530457	G	C
16	chr16_1533828	0	1533828	A	G
16	chr16_1549490	0	1549490	C	G
16	chr16_1565467	0	1565467	G	T
16	chr16_1578397	0	1578397	G	A
16	chr16_1583065	0	1583065	T	C
16	chr16_1585129	0	1585129	G	A
16	chr16_1590283	0	1590283	G	A
16	chr16_1591943	0	1591943	C	T
16	chr16_1599735	0	1599735	G	C
16	chr16_1615327	0	1615327	T	C
16	chr16_1621081	0	1621081	A	G
16	chr16_1627889	0	1627889	A	G
16	chr16_1632621	0	1632621	G	A
16	chr16_1635329	0	1635329	C	T
16	chr16_1645422	0	1645422	T	C
16	chr16_1649974	0	1649974	T	A
16	chr16_1656896	0	1656896	G	A
16	chr16_1664308	0	1664308	C	T
16	chr16_1664763	0	1664763	T	G
16	chr16_1665055	0	1665055	G	C
16	chr16_1665659	0	1665659	G	A
16	chr16_1671124	0	1671124	T	C
16	chr16_1672096	0	1672096	T	C
16	chr16_1673745	0	1673745	T	C
16	chr16_1675583	0	1675583	A	C
16	chr16_1675928	0	1675928	T	C
16	chr16_1680026	0	1680026	C	G
16	chr16_1680898	0	1680898	G	C
16	chr16_1681663	0	1681663	T	C
16	chr16_1682509	0	1682509	C	T
16	chr16_1683234	0	1683234	C	T
16	chr16_1683503	0	1683503	G	T
16	chr16_1685049	0	1685049	G	A
16	chr16_1685372	0	1685372	T	C
16	chr16_1686716	0	1686716	T	C
16	chr16_1694184	0	1694184	A	C
16	chr16_1698332	0	1698332	T	C
16	chr16_1703883	0	1703883	C	T
16	chr16_1706342	0	1706342	A	G
16	chr16_1706670	0	1706670	C	G
16	chr16_1718215	0	1718215	A	G
16	chr16_1722087	0	1722087	G	C
16	chr16_1730593	0	1730593	T	A
16	chr16_1742197	0	1742197	G	C
16	chr16_1746362	0	1746362	T	C
16	chr16_1751882	0	1751882	T	C
16	chr16_1753010	0	1753010	C	A
16	chr16_1774536	0	1774536	C	G
16	chr16_1780770	0	1780770	A	C
16	chr16_1797103	0	1797103	G	A
16	chr16_1813574	0	1813574	T	C
16	chr16_1819571	0	1819571	A	C
16	chr16_1826761	0	1826761	G	A
16	chr16_1838108	0	1838108	A	C
16	chr16_1843745	0	1843745	C	T
16	chr16_1844138	0	1844138	T	C
16	chr16_1845349	0	1845349	T	C
16	chr16_1845862	0	1845862	T	C
16	chr16_1848713	0	1848713	C	T
16	chr16_1852391	0	1852391	T	A
16	chr16_1856004	0	1856004	T	C
16	chr16_1857765	0	1857765	C	T
16	chr16_1859903	0	1859903	T	G
16	chr16_1864380	0	1864380	G	A
16	chr16_1881148	0	1881148	G	A
16	chr16_1881476	0	1881476	G	A
16	chr16_1886520	0	1886520	A	G
16	chr16_1886695	0	1886695	A	C
16	chr16_1886826	0	1886826	C	T
16	chr16_1893274	0	1893274	G	A
16	chr16_1893420	0	1893420	A	G
16	chr16_1901684	0	1901684	C	G
16	chr16_1903146	0	1903146	A	G
16	chr16_1903250	0	1903250	A	G
16	chr16_1903958	0	1903958	A	G
16	chr16_1910135	0	1910135	T	C
16	chr16_1915119	0	1915119	C	T
16	chr16_1919567	0	1919567	T	C
16	chr16_1927075	0	1927075	A	C
16	chr16_1931162	0	1931162	G	A
16	chr16_1933815	0	1933815	C	T
16	chr16_1934801	0	1934801	T	C
16	chr16_1937942	0	1937942	A	G
16	chr16_1938328	0	1938328	T	C
16	chr16_1940010	0	1940010	C	T
16	chr16_1940080	0	1940080	C	G
16	chr16_1949404	0	1949404	T	C
16	chr16_1954970	0	1954970	T	C
16	chr16_1956146	0	1956146	T	C
16	chr16_1957298	0	1957298	T	C
16	chr16_1963988	0	1963988	A	G
16	chr16_1968056	0	1968056	T	C
16	chr16_1973644	0	1973644	C	T
16	chr16_1974593	0	1974593	G	A
16	chr16_1975397	0	1975397	T	C
16	chr16_1976767	0	1976767	A	C
16	chr16_1977000	0	1977000	C	T
16	chr16_1988389	0	1988389	T	C
16	chr16_1990803	0	1990803	A	G
16	chr16_1992353	0	1992353	A	G
16	chr16_1992447	0	1992447	G	A
16	chr16_2002011	0	2002011	C	T
16	chr16_2002917	0	2002917	A	G
16	chr16_2008688	0	2008688	T	C
16	chr16_2011863	0	2011863	G	A
16	chr16_2013746	0	2013746	G	C
16	chr16_2013766	0	2013766	C	A
16	chr16_2016421	0	2016421	A	G
16	chr16_2016791	0	2016791	A	G
16	chr16_2020234	0	2020234	A	C
16	chr16_2025230	0	2025230	A	G
16	chr16_2025770	0	2025770	G	A
16	chr16_2026146	0	2026146	T	C
16	chr16_2027152	0	2027152	T	C
16	chr16_2031120	0	2031120	T	C
16	chr16_2034892	0	2034892	T	C
16	chr16_2034921	0	2034921	T	C
16	chr16_2037368	0	2037368	T	A
16	chr16_2039222	0	2039222	A	G
16	chr16_2039576	0	2039576	A	G
16	chr16_2041294	0	2041294	T	C
16	chr16_2042700	0	2042700	C	G
16	chr16_2043773	0	2043773	T	C
16	chr16_2043828	0	2043828	A	G
16	chr16_2044778	0	2044778	T	C
16	chr16_2045302	0	2045302	A	C
16	chr16_2047902	0	2047902	A	G
16	chr16_2048362	0	2048362	T	C
16	chr16_2049436	0	2049436	A	G
16	chr16_2049820	0	2049820	T	C
16	chr16_2054160	0	2054160	G	A
16	chr16_2058762	0	2058762	C	A
16	chr16_2065561	0	2065561	C	T
16	chr16_2068192	0	2068192	A	G
16	chr16_2070426	0	2070426	T	C
16	chr16_2078373	0	2078373	A	T
16	chr16_2086228	0	2086228	C	T
16	chr16_2089546	0	2089546	C	A
16	chr16_2090998	0	2090998	C	T
16	chr16_2093011	0	2093011	A	G
16	chr16_2093422	0	2093422	C	T
16	chr16_2095350	0	2095350	C	T
16	chr16_2103742	0	2103742	T	C
16	chr16_2104302	0	2104302	C	T
16	chr16_2108580	0	2108580	A	G
16	chr16_2112847	0	2112847	A	G
16	chr16_2114694	0	2114694	A	C
16	chr16_2116326	0	2116326	G	C
16	chr16_2121822	0	2121822	C	T
16	chr16_2121972	0	2121972	T	C
16	chr16_2122534	0	2122534	T	C
16	chr16_2134359	0	2134359	G	A
16	chr16_2135191	0	2135191	T	C
16	chr16_2139020	0	2139020	T	C
16	chr16_2140417	0	2140417	A	G
16	chr16_2141482	0	2141482	A	C
16	chr16_2141741	0	2141741	G	A
16	chr16_2141897	0	2141897	C	T
16	chr16_2142219	0	2142219	C	T
16	chr16_2143138	0	2143138	G	A
16	chr16_2144128	0	2144128	T	C
16	chr16_2153421	0	2153421	A	G
16	chr16_2154664	0	2154664	T	C
16	chr16_2159136	0	2159136	A	G
16	chr16_2159583	0	2159583	A	G
16	chr16_2160205	0	2160205	T	G
16	chr16_2165374	0	2165374	T	C
16	chr16_2173389	0	2173389	C	G
16	chr16_2176073	0	2176073	T	A
16	chr16_2176928	0	2176928	A	G
16	chr16_2176945	0	2176945	T	G
16	chr16_2183451	0	2183451	G	C
16	chr16_2191103	0	2191103	G	T
16	chr16_2193117	0	2193117	T	C
16	chr16_2195621	0	2195621	A	G
16	chr16_2195758	0	2195758	C	T
16	chr16_2197009	0	2197009	A	G
16	chr16_2199382	0	2199382	C	T
16	chr16_2199786	0	2199786	G	A
16	chr16_2204705	0	2204705	A	G
16	chr16_2207432	0	2207432	G	C
16	chr16_2225746	0	2225746	A	G
16	chr16_2227015	0	2227015	G	A
16	chr16_2227289	0	2227289	T	C
16	chr16_2227953	0	2227953	C	A
16	chr16_2230142	0	2230142	A	G
16	chr16_2231274	0	2231274	A	G
16	chr16_2232277	0	2232277	T	C
16	chr16_2232454	0	2232454	T	C
16	chr16_2237053	0	2237053	G	T
16	chr16_2242744	0	2242744	T	C
16	chr16_2246096	0	2246096	T	C
16	chr16_2248948	0	2248948	C	T
16	chr16_2249059	0	2249059	T	C
16	chr16_2252224	0	2252224	A	G
16	chr16_2252284	0	2252284	G	A
16	chr16_2252894	0	2252894	T	C
16	chr16_2255318	0	2255318	G	A
16	chr16_2259642	0	2259642	G	C
16	chr16_2263024	0	2263024	T	C
16	chr16_2268263	0	2268263	T	C
16	chr16_2271104	0	2271104	A	C
16	chr16_2272147	0	2272147	A	G
16	chr16_2273430	0	2273430	A	G
16	chr16_2275263	0	2275263	A	C
16	chr16_2277457	0	2277457	T	A
16	chr16_2279205	0	2279205	A	G
16	chr16_2282768	0	2282768	G	A
16	chr16_2286947	0	2286947	G	A
16	chr16_2288392	0	2288392	T	C
16	chr16_2290338	0	2290338	T	C
16	chr16_2298142	0	2298142	C	T
16	chr16_2306262	0	2306262	A	G
16	chr16_2309196	0	2309196	C	G
16	chr16_2310564	0	2310564	T	C
16	chr16_2312413	0	2312413	A	G
16	chr16_2318010	0	2318010	T	C
16	chr16_2319047	0	2319047	T	C
16	chr16_2319490	0	2319490	T	C
16	chr16_2319548	0	2319548	A	G
16	chr16_2320127	0	2320127	T	A
16	chr16_2321489	0	2321489	T	C
16	chr16_2322746	0	2322746	A	G
16	chr16_2324085	0	2324085	T	C
16	chr16_2329169	0	2329169	C	T
16	chr16_2332591	0	2332591	A	C
16	chr16_2333510	0	2333510	A	G
16	chr16_2337266	0	2337266	A	G
16	chr16_2340729	0	2340729	A	C
16	chr16_2345547	0	2345547	T	G
16	chr16_2348527	0	2348527	A	G
16	chr16_2351682	0	2351682	A	G
16	chr16_2352224	0	2352224	A	G
16	chr16_2354087	0	2354087	A	G
16	chr16_2354310	0	2354310	C	T
16	chr16_2356614	0	2356614	T	C
16	chr16_2361742	0	2361742	A	G
16	chr16_2366528	0	2366528	A	G
16	chr16_2366921	0	2366921	C	G
16	chr16_2367351	0	2367351	T	C
16	chr16_2368944	0	2368944	A	G
16	chr16_2369817	0	2369817	A	G
16	chr16_2378224	0	2378224	C	T
16	chr16_2380745	0	2380745	G	A
16	chr16_2384210	0	2384210	A	G
16	chr16_2389244	0	2389244	T	C
16	chr16_2392418	0	2392418	G	T
16	chr16_2392428	0	2392428	A	G
16	chr16_2396446	0	2396446	A	G
16	chr16_2405263	0	2405263	G	A
16	chr16_2405834	0	2405834	G	A
16	chr16_2407533	0	2407533	G	A
16	chr16_2419041	0	2419041	A	G
16	chr16_2421027	0	2421027	T	G
16	chr16_2421329	0	2421329	T	C
16	chr16_2423321	0	2423321	A	C
16	chr16_2425251	0	2425251	G	T
16	chr16_2433387	0	2433387	A	G
16	chr16_2438770	0	2438770	T	C
16	chr16_2440127	0	2440127	T	C
16	chr16_2444721	0	2444721	T	C
16	chr16_2448250	0	2448250	G	A
16	chr16_2450936	0	2450936	C	T
16	chr16_2461116	0	2461116	G	T
16	chr16_2461715	0	2461715	T	C
16	chr16_2463853	0	2463853	C	A
16	chr16_2469197	0	2469197	T	C
16	chr16_2474394	0	2474394	G	T
16	chr16_2480701	0	2480701	A	G
16	chr16_2480942	0	2480942	A	G
16	chr16_2481316	0	2481316	A	G
16	chr16_2481925	0	2481925	C	T
16	chr16_2483061	0	2483061	T	C
16	chr16_2490842	0	2490842	A	G
16	chr16_2490957	0	2490957	A	G
16	chr16_2492035	0	2492035	T	C
16	chr16_2495389	0	2495389	A	T
16	chr16_2495876	0	2495876	T	C
16	chr16_2497655	0	2497655	T	C
16	chr16_2501711	0	2501711	G	T
16	chr16_2507642	0	2507642	A	G
16	chr16_2507666	0	2507666	A	G
16	chr16_2509126	0	2509126	A	G
16	chr16_2510352	0	2510352	A	G
16	chr16_2513093	0	2513093	C	G
16	chr16_2513793	0	2513793	A	G
16	chr16_2515061	0	2515061	C	G
16	chr16_2517513	0	2517513	A	G
16	chr16_2521452	0	2521452	A	G
16	chr16_2525791	0	2525791	C	T
16	chr16_2529321	0	2529321	T	G
16	chr16_2532261	0	2532261	C	T
16	chr16_2539221	0	2539221	A	C
16	chr16_2541718	0	2541718	C	G
16	chr16_2544256	0	2544256	T	C
16	chr16_2547762	0	2547762	A	G
16	chr16_2547876	0	2547876	T	C
16	chr16_2549727	0	2549727	G	A
16	chr16_2549794	0	2549794	G	C
16	chr16_2551127	0	2551127	A	T
16	chr16_2555310	0	2555310	T	C
16	chr16_2558506	0	2558506	A	G
16	chr16_2559864	0	2559864	C	T
16	chr16_2562272	0	2562272	C	T
16	chr16_2564281	0	2564281	T	A
16	chr16_2564579	0	2564579	G	C
16	chr16_2564936	0	2564936	A	G
16	chr16_2571779	0	2571779	T	C
16	chr16_2576034	0	2576034	C	T
16	chr16_2577746	0	2577746	T	C
16	chr16_2577834	0	2577834	T	C
16	chr16_2579951	0	2579951	T	C
16	chr16_2584051	0	2584051	G	C
16	chr16_2593047	0	2593047	T	C
16	chr16_2594112	0	2594112	T	C
16	chr16_2595691	0	2595691	A	G
16	chr16_2595991	0	2595991	A	G
16	chr16_2597130	0	2597130	G	T
16	chr16_2604821	0	2604821	A	G
16	chr16_2609758	0	2609758	A	G
16	chr16_2617014	0	2617014	C	T
16	chr16_2624644	0	2624644	A	G
16	chr16_2625125	0	2625125	A	G
16	chr16_2626179	0	2626179	T	G
16	chr16_2630505	0	2630505	A	G
16	chr16_2632118	0	2632118	A	G
16	chr16_2633329	0	2633329	G	C
16	chr16_2635084	0	2635084	A	G
16	chr16_2635485	0	2635485	T	C
16	chr16_2637511	0	2637511	T	C
16	chr16_2640641	0	2640641	G	T
16	chr16_2640713	0	2640713	A	C
16	chr16_2642477	0	2642477	G	A
16	chr16_2643245	0	2643245	T	C
16	chr16_2643649	0	2643649	A	G
16	chr16_2645153	0	2645153	A	G
16	chr16_2647875	0	2647875	A	G
16	chr16_2649738	0	2649738	A	C
16	chr16_2650029	0	2650029	T	C
16	chr16_2650310	0	2650310	G	A
16	chr16_2651370	0	2651370	A	G
16	chr16_2652980	0	2652980	T	C
16	chr16_2653693	0	2653693	G	C
16	chr16_2653856	0	2653856	C	T
16	chr16_2661687	0	2661687	A	C
16	chr16_2663363	0	2663363	C	T
16	chr16_2671340	0	2671340	T	C
16	chr16_2679247	0	2679247	A	G
16	chr16_2679427	0	2679427	T	C
16	chr16_2682950	0	2682950	T	C
16	chr16_2684422	0	2684422	T	C
16	chr16_2686067	0	2686067	T	C
16	chr16_2687033	0	2687033	T	C
16	chr16_2688190	0	2688190	T	C
16	chr16_2689300	0	2689300	T	C
16	chr16_2689854	0	2689854	T	G
16	chr16_2694908	0	2694908	T	C
16	chr16_2702533	0	2702533	G	A
16	chr16_2702897	0	2702897	T	C
16	chr16_2705429	0	2705429	A	G
16	chr16_2712338	0	2712338	A	G
16	chr16_2712816	0	2712816	T	C
16	chr16_2714721	0	2714721	T	C
16	chr16_2714798	0	2714798	A	G
16	chr16_2721809	0	2721809	A	G
16	chr16_2725690	0	2725690	T	C
16	chr16_2730115	0	2730115	C	T
16	chr16_2730656	0	2730656	T	C
16	chr16_2732544	0	2732544	G	C
16	chr16_2733731	0	2733731	G	T
16	chr16_2737953	0	2737953	T	C
16	chr16_2739270	0	2739270	C	T
16	chr16_2742430	0	2742430	A	G
16	chr16_2744105	0	2744105	A	G
16	chr16_2745669	0	2745669	C	G
16	chr16_2746105	0	2746105	T	C
16	chr16_2748029	0	2748029	T	C
16	chr16_2748131	0	2748131	G	C
16	chr16_2750568	0	2750568	A	G
16	chr16_2754047	0	2754047	A	G
16	chr16_2755793	0	2755793	T	C
16	chr16_2756023	0	2756023	A	C
16	chr16_2756175	0	2756175	A	G
16	chr16_2770598	0	2770598	T	C
16	chr16_2773033	0	2773033	C	A
16	chr16_2774819	0	2774819	G	A
16	chr16_2779539	0	2779539	G	A
16	chr16_2779926	0	2779926	A	G
16	chr16_2780469	0	2780469	T	G
16	chr16_2780779	0	2780779	A	G
16	chr16_2781457	0	2781457	T	C
16	chr16_2784466	0	2784466	G	A
16	chr16_2784942	0	2784942	T	C
16	chr16_2786385	0	2786385	T	C
16	chr16_2807613	0	2807613	T	C
16	chr16_2837098	0	2837098	C	G
16	chr16_2839500	0	2839500	A	C
16	chr16_2847117	0	2847117	C	T
16	chr16_2848678	0	2848678	A	G
16	chr16_2850284	0	2850284	G	A
16	chr16_2932409	0	2932409	G	A
16	chr16_2951056	0	2951056	G	A
16	chr16_2960725	0	2960725	G	A
16	chr16_2961324	0	2961324	C	T
16	chr16_2967845	0	2967845	G	C
16	chr16_2968596	0	2968596	T	C
16	chr16_2971663	0	2971663	G	T
16	chr16_2976751	0	2976751	A	G
16	chr16_2976971	0	2976971	T	C
16	chr16_2985344	0	2985344	A	G
16	chr16_2986237	0	2986237	T	C
16	chr16_2986756	0	2986756	T	C
16	chr16_2988629	0	2988629	C	T
16	chr16_2991170	0	2991170	C	A
16	chr16_2998650	0	2998650	C	T
16	chr16_2999586	0	2999586	T	C
16	chr16_3000573	0	3000573	T	C
16	chr16_3001797	0	3001797	T	C
16	chr16_3005079	0	3005079	G	T
16	chr16_3007441	0	3007441	T	G
16	chr16_3008902	0	3008902	C	T
16	chr16_3024456	0	3024456	A	G
16	chr16_3026152	0	3026152	C	A
16	chr16_3028576	0	3028576	T	A
16	chr16_3033460	0	3033460	T	G
16	chr16_3033605	0	3033605	C	T
16	chr16_3034381	0	3034381	T	C
16	chr16_3041472	0	3041472	T	C
16	chr16_3053266	0	3053266	A	C
16	chr16_3056524	0	3056524	T	C
16	chr16_3063909	0	3063909	G	A
16	chr16_3064687	0	3064687	T	C
16	chr16_3067706	0	3067706	T	C
16	chr16_3069802	0	3069802	A	G
16	chr16_3073364	0	3073364	A	G
16	chr16_3076019	0	3076019	A	G
16	chr16_3076452	0	3076452	A	G
16	chr16_3088442	0	3088442	T	C
16	chr16_3089537	0	3089537	A	G
16	chr16_3091739	0	3091739	T	C
16	chr16_3097191	0	3097191	A	G
16	chr16_3105131	0	3105131	A	G
16	chr16_3105953	0	3105953	T	C
16	chr16_3108898	0	3108898	A	G
16	chr16_3114316	0	3114316	T	C
16	chr16_3116381	0	3116381	G	A
16	chr16_3123350	0	3123350	C	G
16	chr16_3124841	0	3124841	A	G
16	chr16_3133003	0	3133003	G	T
16	chr16_3134616	0	3134616	A	G
16	chr16_3135073	0	3135073	A	T
16	chr16_3136209	0	3136209	C	T
16	chr16_3137847	0	3137847	C	T
16	chr16_3138568	0	3138568	A	T
16	chr16_3140593	0	3140593	T	C
16	chr16_3141409	0	3141409	C	T
16	chr16_3142947	0	3142947	G	C
16	chr16_3146936	0	3146936	A	G
16	chr16_3154235	0	3154235	G	A
16	chr16_3160148	0	3160148	T	C
16	chr16_3168693	0	3168693	C	T
16	chr16_3170798	0	3170798	C	T
16	chr16_3172499	0	3172499	C	G
16	chr16_3173230	0	3173230	T	C
16	chr16_3175087	0	3175087	G	A
16	chr16_3184373	0	3184373	T	C
16	chr16_3185490	0	3185490	C	T
16	chr16_3187798	0	3187798	C	G
16	chr16_3194082	0	3194082	C	A
16	chr16_3194235	0	3194235	T	G
16	chr16_3195282	0	3195282	C	G
16	chr16_3203514	0	3203514	A	G
16	chr16_3206465	0	3206465	C	A
16	chr16_3207877	0	3207877	A	G
16	chr16_3210462	0	3210462	A	G
16	chr16_3216947	0	3216947	A	G
16	chr16_3219657	0	3219657	C	A
16	chr16_3220486	0	3220486	T	C
16	chr16_3227342	0	3227342	A	G
16	chr16_3229573	0	3229573	C	T
16	chr16_3231036	0	3231036	C	T
16	chr16_3237695	0	3237695	A	G
16	chr16_3237755	0	3237755	G	A
16	chr16_3239697	0	3239697	G	T
16	chr16_3240256	0	3240256	T	C
16	chr16_3245434	0	3245434	T	C
16	chr16_3246113	0	3246113	A	G
16	chr16_3246719	0	3246719	A	G
16	chr16_3256426	0	3256426	C	T
16	chr16_3260285	0	3260285	A	G
16	chr16_3280031	0	3280031	A	C
16	chr16_3280742	0	3280742	C	T
16	chr16_3281543	0	3281543	C	T
16	chr16_3281788	0	3281788	C	T
16	chr16_3290113	0	3290113	A	G
16	chr16_3294261	0	3294261	T	C
16	chr16_3299029	0	3299029	A	C
16	chr16_3305480	0	3305480	G	A
16	chr16_3308390	0	3308390	A	G
16	chr16_3308599	0	3308599	C	T
16	chr16_3308818	0	3308818	A	G
16	chr16_3313095	0	3313095	A	G
16	chr16_3315007	0	3315007	A	G
16	chr16_3315064	0	3315064	G	A
16	chr16_3317680	0	3317680	A	G
16	chr16_3330695	0	3330695	A	G
16	chr16_3338460	0	3338460	C	T
16	chr16_3339906	0	3339906	C	A
16	chr16_3340742	0	3340742	T	C
16	chr16_3341493	0	3341493	A	G
16	chr16_3344352	0	3344352	A	G
16	chr16_3344602	0	3344602	A	T
16	chr16_3345112	0	3345112	C	A
16	chr16_3347844	0	3347844	C	A
16	chr16_3350419	0	3350419	G	C
16	chr16_3354450	0	3354450	T	C
16	chr16_3357310	0	3357310	A	G
16	chr16_3357777	0	3357777	T	C
16	chr16_3368052	0	3368052	T	C
16	chr16_3372749	0	3372749	T	C
16	chr16_3373814	0	3373814	T	G
16	chr16_3375118	0	3375118	T	C
16	chr16_3376843	0	3376843	A	C
16	chr16_3377300	0	3377300	G	A
16	chr16_3382561	0	3382561	A	G
16	chr16_3384472	0	3384472	T	C
16	chr16_3387005	0	3387005	C	T
16	chr16_3389247	0	3389247	G	T
16	chr16_3392743	0	3392743	A	G
16	chr16_3394719	0	3394719	A	G
16	chr16_3394844	0	3394844	T	C
16	chr16_3395401	0	3395401	A	G
16	chr16_3396754	0	3396754	A	G
16	chr16_3398698	0	3398698	G	A
16	chr16_3398938	0	3398938	C	T
16	chr16_3399637	0	3399637	T	C
16	chr16_3400640	0	3400640	T	C
16	chr16_3403443	0	3403443	A	G
16	chr16_3404838	0	3404838	C	T
16	chr16_3406355	0	3406355	G	A
16	chr16_3408070	0	3408070	T	G
16	chr16_3408979	0	3408979	C	T
16	chr16_3412454	0	3412454	A	G
16	chr16_3412696	0	3412696	A	G
16	chr16_3414439	0	3414439	T	C
16	chr16_3414820	0	3414820	A	G
16	chr16_3416256	0	3416256	A	G
16	chr16_3417684	0	3417684	G	A
16	chr16_3418964	0	3418964	T	C
16	chr16_3420487	0	3420487	T	C
16	chr16_3428453	0	3428453	G	A
16	chr16_3430621	0	3430621	A	G
16	chr16_3431209	0	3431209	T	C
16	chr16_3431372	0	3431372	T	C
16	chr16_3435460	0	3435460	A	G
16	chr16_3436569	0	3436569	G	A
16	chr16_3437213	0	3437213	A	G
16	chr16_3437392	0	3437392	T	C
16	chr16_3439194	0	3439194	C	G
16	chr16_3439431	0	3439431	C	T
16	chr16_3441548	0	3441548	C	A
16	chr16_3442381	0	3442381	C	G
16	chr16_3442422	0	3442422	C	T
16	chr16_3451002	0	3451002	T	C
16	chr16_3455025	0	3455025	T	C
16	chr16_3455046	0	3455046	A	C
16	chr16_3455850	0	3455850	C	A
16	chr16_3456669	0	3456669	T	C
16	chr16_3456850	0	3456850	C	T
16	chr16_3469790	0	3469790	G	C
16	chr16_3473263	0	3473263	A	G
16	chr16_3475279	0	3475279	G	T
16	chr16_3479875	0	3479875	A	G
16	chr16_3481932	0	3481932	A	G
16	chr16_3482292	0	3482292	A	G
16	chr16_3488536	0	3488536	C	T
16	chr16_3492647	0	3492647	A	G
16	chr16_3493838	0	3493838	T	C
16	chr16_3496743	0	3496743	G	A
16	chr16_3499325	0	3499325	G	A
16	chr16_3499969	0	3499969	G	A
16	chr16_3503037	0	3503037	T	A
16	chr16_3505461	0	3505461	G	A
16	chr16_3506640	0	3506640	C	T
16	chr16_3506995	0	3506995	T	C
16	chr16_3507125	0	3507125	A	G
16	chr16_3510689	0	3510689	T	C
16	chr16_3512271	0	3512271	T	C
16	chr16_3517715	0	3517715	A	G
16	chr16_3518202	0	3518202	A	C
16	chr16_3524529	0	3524529	T	C
16	chr16_3526747	0	3526747	G	C
16	chr16_3527865	0	3527865	T	C
16	chr16_3538669	0	3538669	T	C
16	chr16_3547954	0	3547954	A	G
16	chr16_3554765	0	3554765	T	C
16	chr16_3560895	0	3560895	G	C
16	chr16_3572646	0	3572646	G	C
16	chr16_3574706	0	3574706	C	A
16	chr16_3574976	0	3574976	A	G
16	chr16_3588981	0	3588981	C	A
16	chr16_3589282	0	3589282	A	G
16	chr16_3591091	0	3591091	T	C
16	chr16_3592850	0	3592850	A	G
16	chr16_3594496	0	3594496	A	G
16	chr16_3595996	0	3595996	G	A
16	chr16_3598007	0	3598007	A	G
16	chr16_3604231	0	3604231	G	C
16	chr16_3605895	0	3605895	A	G
16	chr16_3612741	0	3612741	C	T
16	chr16_3614205	0	3614205	A	G
16	chr16_3614740	0	3614740	G	A
16	chr16_3617468	0	3617468	A	C
16	chr16_3618844	0	3618844	T	C
16	chr16_3619285	0	3619285	T	C
16	chr16_3629220	0	3629220	T	C
16	chr16_3630567	0	3630567	C	T
16	chr16_3631680	0	3631680	C	T
16	chr16_3632636	0	3632636	T	C
16	chr16_3633454	0	3633454	T	C
16	chr16_3636521	0	3636521	T	C
16	chr16_3639348	0	3639348	C	T
16	chr16_3639478	0	3639478	A	C
16	chr16_3644562	0	3644562	T	G
16	chr16_3646140	0	3646140	T	C
16	chr16_3646469	0	3646469	C	G
16	chr16_3648410	0	3648410	C	T
16	chr16_3651946	0	3651946	G	T
16	chr16_3652556	0	3652556	A	G
16	chr16_3657074	0	3657074	A	G
16	chr16_3662012	0	3662012	T	C
16	chr16_3662038	0	3662038	G	T
16	chr16_3670572	0	3670572	G	A
16	chr16_3673850	0	3673850	A	G
16	chr16_3674194	0	3674194	G	A
16	chr16_3675968	0	3675968	A	G
16	chr16_3678648	0	3678648	A	G
16	chr16_3679000	0	3679000	C	T
16	chr16_3679366	0	3679366	T	A
16	chr16_3684139	0	3684139	A	G
16	chr16_3687951	0	3687951	A	G
16	chr16_3690338	0	3690338	G	A
16	chr16_3692929	0	3692929	C	A
16	chr16_3693221	0	3693221	C	T
16	chr16_3700148	0	3700148	A	G
16	chr16_3701799	0	3701799	T	C
16	chr16_3705113	0	3705113	T	C
16	chr16_3711068	0	3711068	G	A
16	chr16_3712558	0	3712558	T	C
16	chr16_3715062	0	3715062	C	T
16	chr16_3716398	0	3716398	A	G
16	chr16_3717044	0	3717044	C	G
16	chr16_3720505	0	3720505	T	A
16	chr16_3721932	0	3721932	A	G
16	chr16_3725534	0	3725534	T	C
16	chr16_3726135	0	3726135	G	A
16	chr16_3729365	0	3729365	C	G
16	chr16_3738342	0	3738342	G	A
16	chr16_3739337	0	3739337	C	T
16	chr16_3739573	0	3739573	C	T
16	chr16_3759794	0	3759794	C	T
16	chr16_3764406	0	3764406	T	A
16	chr16_3772864	0	3772864	A	T
16	chr16_3776021	0	3776021	T	C
16	chr16_3785130	0	3785130	A	G
16	chr16_3785166	0	3785166	A	G
16	chr16_3787288	0	3787288	C	A
16	chr16_3792761	0	3792761	A	G
16	chr16_3800225	0	3800225	A	T
16	chr16_3810537	0	3810537	A	G
16	chr16_3812347	0	3812347	G	A
16	chr16_3814672	0	3814672	T	C
16	chr16_3816492	0	3816492	T	C
16	chr16_3818679	0	3818679	A	G
16	chr16_3834674	0	3834674	T	C
16	chr16_3845064	0	3845064	T	C
16	chr16_3854363	0	3854363	C	T
16	chr16_3857262	0	3857262	G	A
16	chr16_3857779	0	3857779	T	C
16	chr16_3863342	0	3863342	T	A
16	chr16_3866900	0	3866900	T	C
16	chr16_3867913	0	3867913	C	A
16	chr16_3878306	0	3878306	C	T
16	chr16_3879452	0	3879452	A	G
16	chr16_3883638	0	3883638	C	T
16	chr16_3892315	0	3892315	A	G
16	chr16_3899389	0	3899389	A	C
16	chr16_3901201	0	3901201	G	A
16	chr16_3906715	0	3906715	A	G
16	chr16_3911208	0	3911208	G	T
16	chr16_3913551	0	3913551	C	T
16	chr16_3914081	0	3914081	A	G
16	chr16_3916120	0	3916120	A	G
16	chr16_3916839	0	3916839	A	G
16	chr16_3916848	0	3916848	A	G
16	chr16_3920572	0	3920572	A	G
16	chr16_3921514	0	3921514	G	T
16	chr16_3921704	0	3921704	G	A
16	chr16_3923111	0	3923111	T	G
16	chr16_3925182	0	3925182	G	A
16	chr16_3926080	0	3926080	T	C
16	chr16_3926153	0	3926153	G	A
16	chr16_3927765	0	3927765	A	G
16	chr16_3928714	0	3928714	G	C
16	chr16_3933853	0	3933853	T	C
16	chr16_3935618	0	3935618	C	T
16	chr16_3939800	0	3939800	T	G
16	chr16_3940608	0	3940608	C	T
16	chr16_3943539	0	3943539	C	T
16	chr16_3947794	0	3947794	A	G
16	chr16_3949864	0	3949864	T	C
16	chr16_3952907	0	3952907	G	T
16	chr16_3954969	0	3954969	C	T
16	chr16_3961848	0	3961848	T	A
16	chr16_3966821	0	3966821	G	C
16	chr16_3968013	0	3968013	T	C
16	chr16_3968623	0	3968623	T	G
16	chr16_3974812	0	3974812	C	T
16	chr16_3975481	0	3975481	C	G
16	chr16_3976486	0	3976486	A	T
16	chr16_3979246	0	3979246	G	A
16	chr16_3979310	0	3979310	G	T
16	chr16_3981592	0	3981592	T	G
16	chr16_3983830	0	3983830	A	G
16	chr16_3989550	0	3989550	A	G
16	chr16_3992337	0	3992337	G	T
16	chr16_3996436	0	3996436	A	G
16	chr16_3999120	0	3999120	T	C
16	chr16_4000168	0	4000168	A	G
16	chr16_4000559	0	4000559	T	C
16	chr16_4003613	0	4003613	T	C
16	chr16_4004814	0	4004814	A	G
16	chr16_4010069	0	4010069	T	C
16	chr16_4019451	0	4019451	T	C
16	chr16_4027447	0	4027447	C	T
16	chr16_4029653	0	4029653	C	T
16	chr16_4031662	0	4031662	T	C
16	chr16_4049114	0	4049114	A	G
16	chr16_4052983	0	4052983	T	C
16	chr16_4055123	0	4055123	G	A
16	chr16_4059239	0	4059239	A	G
16	chr16_4070402	0	4070402	C	T
16	chr16_4070898	0	4070898	A	G
16	chr16_4086629	0	4086629	G	A
16	chr16_4093957	0	4093957	A	G
16	chr16_4109457	0	4109457	G	A
16	chr16_4111408	0	4111408	A	G
16	chr16_4118163	0	4118163	G	T
16	chr16_4125892	0	4125892	A	G
16	chr16_4126755	0	4126755	G	A
16	chr16_4133919	0	4133919	T	A
16	chr16_4139598	0	4139598	C	A
16	chr16_4147781	0	4147781	A	G
16	chr16_4181592	0	4181592	G	T
16	chr16_4200128	0	4200128	G	A
16	chr16_4202042	0	4202042	T	C
16	chr16_4206170	0	4206170	T	A
16	chr16_4227835	0	4227835	A	C
16	chr16_4228969	0	4228969	A	T
16	chr16_4252629	0	4252629	C	T
16	chr16_4255338	0	4255338	T	C
16	chr16_4259865	0	4259865	G	A
16	chr16_4263999	0	4263999	G	A
16	chr16_4272909	0	4272909	T	G
16	chr16_4273139	0	4273139	G	A
16	chr16_4274452	0	4274452	A	G
16	chr16_4274842	0	4274842	A	G
16	chr16_4275885	0	4275885	C	A
16	chr16_4283420	0	4283420	G	C
16	chr16_4291584	0	4291584	C	A
16	chr16_4294750	0	4294750	T	C
16	chr16_4306621	0	4306621	T	C
16	chr16_4308119	0	4308119	T	G
16	chr16_4314598	0	4314598	A	C
16	chr16_4314623	0	4314623	G	A
16	chr16_4315023	0	4315023	T	C
16	chr16_4315377	0	4315377	A	G
16	chr16_4318744	0	4318744	G	A
16	chr16_4320121	0	4320121	A	G
16	chr16_4321129	0	4321129	T	C
16	chr16_4326197	0	4326197	A	G
16	chr16_4326800	0	4326800	T	A
16	chr16_4331261	0	4331261	A	G
16	chr16_4342073	0	4342073	T	C
16	chr16_4344525	0	4344525	G	T
16	chr16_4344589	0	4344589	T	C
16	chr16_4347090	0	4347090	A	G
16	chr16_4347788	0	4347788	C	T
16	chr16_4347967	0	4347967	C	T
16	chr16_4347991	0	4347991	G	A
16	chr16_4351819	0	4351819	G	A
16	chr16_4352167	0	4352167	T	C
16	chr16_4356304	0	4356304	T	G
16	chr16_4356305	0	4356305	C	A
16	chr16_4357312	0	4357312	A	G
16	chr16_4359705	0	4359705	C	G
16	chr16_4365236	0	4365236	C	T
16	chr16_4370964	0	4370964	T	C
16	chr16_4375584	0	4375584	C	T
16	chr16_4380585	0	4380585	C	G
16	chr16_4380749	0	4380749	G	A
16	chr16_4381719	0	4381719	A	C
16	chr16_4383155	0	4383155	T	C
16	chr16_4383224	0	4383224	C	A
16	chr16_4383552	0	4383552	T	C
16	chr16_4390536	0	4390536	T	C
16	chr16_4390795	0	4390795	C	G
16	chr16_4390817	0	4390817	A	G
16	chr16_4392994	0	4392994	A	G
16	chr16_4404015	0	4404015	C	T
16	chr16_4408859	0	4408859	T	C
16	chr16_4410468	0	4410468	T	C
16	chr16_4414180	0	4414180	T	C
16	chr16_4414590	0	4414590	A	T
16	chr16_4416403	0	4416403	A	G
16	chr16_4433801	0	4433801	C	T
16	chr16_4446196	0	4446196	T	C
16	chr16_4446265	0	4446265	T	C
16	chr16_4453594	0	4453594	A	G
16	chr16_4454091	0	4454091	A	T
16	chr16_4455688	0	4455688	A	G
16	chr16_4467739	0	4467739	A	G
16	chr16_4468580	0	4468580	T	G
16	chr16_4475391	0	4475391	T	G
16	chr16_4477016	0	4477016	A	G
16	chr16_4479512	0	4479512	A	C
16	chr16_4484675	0	4484675	A	G
16	chr16_4486252	0	4486252	T	C
16	chr16_4486253	0	4486253	A	G
16	chr16_4486630	0	4486630	G	A
16	chr16_4487882	0	4487882	A	G
16	chr16_4493167	0	4493167	C	A
16	chr16_4496108	0	4496108	G	A
16	chr16_4496691	0	4496691	T	C
16	chr16_4501107	0	4501107	A	G
16	chr16_4501928	0	4501928	G	C
16	chr16_4502782	0	4502782	A	G
16	chr16_4514504	0	4514504	G	A
16	chr16_4518475	0	4518475	C	T
16	chr16_4523938	0	4523938	G	A
16	chr16_4526156	0	4526156	A	G
16	chr16_4528858	0	4528858	G	A
16	chr16_4531676	0	4531676	A	G
16	chr16_4532798	0	4532798	A	G
16	chr16_4534309	0	4534309	C	T
16	chr16_4537853	0	4537853	A	G
16	chr16_4547993	0	4547993	T	C
16	chr16_4555393	0	4555393	C	T
16	chr16_4565231	0	4565231	T	C
16	chr16_4565790	0	4565790	G	T
16	chr16_4571343	0	4571343	C	A
16	chr16_4579677	0	4579677	T	C
16	chr16_4581537	0	4581537	A	G
16	chr16_4585231	0	4585231	T	A
16	chr16_4589228	0	4589228	G	A
16	chr16_4597198	0	4597198	A	G
16	chr16_4597926	0	4597926	T	C
16	chr16_4599436	0	4599436	A	G
16	chr16_4600206	0	4600206	C	T
16	chr16_4602650	0	4602650	A	G
16	chr16_4602745	0	4602745	A	C
16	chr16_4603405	0	4603405	G	A
16	chr16_4603433	0	4603433	C	T
16	chr16_4606567	0	4606567	G	T
16	chr16_4610019	0	4610019	T	C
16	chr16_4616184	0	4616184	A	G
16	chr16_4616233	0	4616233	A	G
16	chr16_4616698	0	4616698	G	T
16	chr16_4629584	0	4629584	T	C
16	chr16_4634602	0	4634602	G	T
16	chr16_4644737	0	4644737	G	A
16	chr16_4647080	0	4647080	T	C
16	chr16_4676114	0	4676114	C	G
16	chr16_4684295	0	4684295	G	T
16	chr16_4686697	0	4686697	T	C
16	chr16_4695343	0	4695343	A	G
16	chr16_4702527	0	4702527	C	G
16	chr16_4703933	0	4703933	A	G
16	chr16_4705663	0	4705663	A	T
16	chr16_4724429	0	4724429	T	C
16	chr16_4726497	0	4726497	C	T
16	chr16_4732101	0	4732101	G	A
16	chr16_4732685	0	4732685	G	T
16	chr16_4751605	0	4751605	G	T
16	chr16_4756139	0	4756139	C	T
16	chr16_4760580	0	4760580	C	G
16	chr16_4761590	0	4761590	T	C
16	chr16_4762315	0	4762315	C	T
16	chr16_4767984	0	4767984	A	G
16	chr16_4774026	0	4774026	C	T
16	chr16_4777145	0	4777145	C	G
16	chr16_4790302	0	4790302	G	C
16	chr16_4796843	0	4796843	A	T
16	chr16_4800174	0	4800174	T	C
16	chr16_4800698	0	4800698	C	T
16	chr16_4801766	0	4801766	A	G
16	chr16_4808415	0	4808415	G	C
16	chr16_4810877	0	4810877	A	G
16	chr16_4812143	0	4812143	T	C
16	chr16_4812188	0	4812188	T	C
16	chr16_4812289	0	4812289	A	G
16	chr16_4813190	0	4813190	T	C
16	chr16_4813316	0	4813316	T	C
16	chr16_4822807	0	4822807	A	C
16	chr16_4823075	0	4823075	T	C
16	chr16_4825000	0	4825000	A	G
16	chr16_4825108	0	4825108	A	G
16	chr16_4827651	0	4827651	T	G
16	chr16_4829254	0	4829254	C	T
16	chr16_4830073	0	4830073	A	G
16	chr16_4832410	0	4832410	A	G
16	chr16_4833066	0	4833066	G	A
16	chr16_4833629	0	4833629	C	A
16	chr16_4836716	0	4836716	A	G
16	chr16_4837878	0	4837878	A	G
16	chr16_4839691	0	4839691	G	A
16	chr16_4854546	0	4854546	T	C
16	chr16_4857399	0	4857399	C	G
16	chr16_4862466	0	4862466	T	A
16	chr16_4863336	0	4863336	G	C
16	chr16_4875612	0	4875612	T	G
16	chr16_4875862	0	4875862	T	C
16	chr16_4881106	0	4881106	G	C
16	chr16_4885856	0	4885856	A	G
16	chr16_4892815	0	4892815	T	C
16	chr16_4900084	0	4900084	C	T
16	chr16_4900453	0	4900453	C	T
16	chr16_4901993	0	4901993	T	C
16	chr16_4905538	0	4905538	A	G
16	chr16_4914289	0	4914289	C	T
16	chr16_4915802	0	4915802	C	T
16	chr16_4917348	0	4917348	T	C
16	chr16_4921546	0	4921546	A	G
16	chr16_4922091	0	4922091	A	G
16	chr16_4925374	0	4925374	C	G
16	chr16_4938250	0	4938250	T	C
16	chr16_4945295	0	4945295	C	T
16	chr16_4955129	0	4955129	C	A
16	chr16_4955144	0	4955144	T	C
16	chr16_4966330	0	4966330	G	T
16	chr16_4966581	0	4966581	T	C
16	chr16_4967603	0	4967603	T	C
16	chr16_4980453	0	4980453	G	C
16	chr16_4985233	0	4985233	C	G
16	chr16_4996656	0	4996656	C	T
16	chr16_5003101	0	5003101	A	G
16	chr16_5007762	0	5007762	G	A
16	chr16_5016386	0	5016386	C	T
16	chr16_5016436	0	5016436	A	G
16	chr16_5016824	0	5016824	T	C
16	chr16_5018123	0	5018123	T	C
16	chr16_5048943	0	5048943	C	A
16	chr16_5072736	0	5072736	T	C
16	chr16_5084966	0	5084966	T	C
16	chr16_5086336	0	5086336	A	T
16	chr16_5089101	0	5089101	C	T
16	chr16_5091706	0	5091706	T	G
16	chr16_5099985	0	5099985	T	C
16	chr16_5108445	0	5108445	A	G
16	chr16_5116482	0	5116482	G	T
16	chr16_5119660	0	5119660	G	A
16	chr16_5120033	0	5120033	T	C
16	chr16_5125888	0	5125888	G	T
16	chr16_5127680	0	5127680	G	A
16	chr16_5133185	0	5133185	G	C
16	chr16_5140575	0	5140575	G	T
16	chr16_5142633	0	5142633	A	C
16	chr16_5158184	0	5158184	C	T
16	chr16_5160767	0	5160767	T	G
16	chr16_5184550	0	5184550	A	G
16	chr16_5184720	0	5184720	G	A
16	chr16_5191376	0	5191376	G	C
16	chr16_5220716	0	5220716	C	T
16	chr16_5228346	0	5228346	C	T
16	chr16_5228876	0	5228876	A	G
16	chr16_5233181	0	5233181	C	G
16	chr16_5240406	0	5240406	G	A
16	chr16_5243261	0	5243261	C	T
16	chr16_5245504	0	5245504	C	G
16	chr16_5250705	0	5250705	C	T
16	chr16_5251057	0	5251057	A	C
16	chr16_5254281	0	5254281	C	T
16	chr16_5254434	0	5254434	A	G
16	chr16_5256934	0	5256934	A	C
16	chr16_5266558	0	5266558	G	A
16	chr16_5266764	0	5266764	C	T
16	chr16_5266839	0	5266839	C	T
16	chr16_5276562	0	5276562	A	C
16	chr16_5282600	0	5282600	G	A
16	chr16_5284534	0	5284534	A	G
16	chr16_5287732	0	5287732	C	T
16	chr16_5287826	0	5287826	G	C
16	chr16_5294966	0	5294966	C	T
16	chr16_5297137	0	5297137	T	C
16	chr16_5297367	0	5297367	G	A
16	chr16_5305768	0	5305768	G	T
16	chr16_5312514	0	5312514	G	C
16	chr16_5324216	0	5324216	C	T
16	chr16_5324515	0	5324515	T	G
16	chr16_5329802	0	5329802	G	A
16	chr16_5330108	0	5330108	T	G
16	chr16_5333452	0	5333452	A	G
16	chr16_5336502	0	5336502	A	G
16	chr16_5343253	0	5343253	T	C
16	chr16_5347484	0	5347484	C	T
16	chr16_5356052	0	5356052	C	A
16	chr16_5357957	0	5357957	C	T
16	chr16_5362403	0	5362403	T	C
16	chr16_5363573	0	5363573	G	T
16	chr16_5363672	0	5363672	T	G
16	chr16_5365327	0	5365327	C	T
16	chr16_5366131	0	5366131	T	C
16	chr16_5367303	0	5367303	T	G
16	chr16_5367681	0	5367681	T	C
16	chr16_5370016	0	5370016	T	C
16	chr16_5370038	0	5370038	G	C
16	chr16_5373267	0	5373267	C	T
16	chr16_5382221	0	5382221	A	G
16	chr16_5385769	0	5385769	T	C
16	chr16_5387491	0	5387491	T	G
16	chr16_5392814	0	5392814	T	C
16	chr16_5396531	0	5396531	A	G
16	chr16_5399963	0	5399963	T	C
16	chr16_5404941	0	5404941	G	T
16	chr16_5406893	0	5406893	T	C
16	chr16_5408022	0	5408022	G	A
16	chr16_5415446	0	5415446	A	G
16	chr16_5417299	0	5417299	C	T
16	chr16_5429561	0	5429561	A	G
16	chr16_5431890	0	5431890	C	T
16	chr16_5451597	0	5451597	A	G
16	chr16_5454720	0	5454720	G	A
16	chr16_5489844	0	5489844	T	C
16	chr16_5498758	0	5498758	C	T
16	chr16_5511191	0	5511191	G	C
16	chr16_5511868	0	5511868	T	G
16	chr16_5518998	0	5518998	A	G
16	chr16_5519247	0	5519247	G	A
16	chr16_5522334	0	5522334	T	C
16	chr16_5529764	0	5529764	A	G
16	chr16_5533977	0	5533977	T	C
16	chr16_5535060	0	5535060	T	C
16	chr16_5540989	0	5540989	T	C
16	chr16_5555324	0	5555324	C	T
16	chr16_5560835	0	5560835	T	G
16	chr16_5561829	0	5561829	T	C
16	chr16_5570722	0	5570722	G	C
16	chr16_5572973	0	5572973	C	T
16	chr16_5576348	0	5576348	A	C
16	chr16_5585821	0	5585821	T	C
16	chr16_5586042	0	5586042	C	G
16	chr16_5586355	0	5586355	C	T
16	chr16_5592321	0	5592321	G	A
16	chr16_5595428	0	5595428	C	A
16	chr16_5603479	0	5603479	G	C
16	chr16_5608714	0	5608714	A	G
16	chr16_5611430	0	5611430	T	C
16	chr16_5614341	0	5614341	T	C
16	chr16_5616757	0	5616757	A	G
16	chr16_5619564	0	5619564	A	G
16	chr16_5629297	0	5629297	G	C
16	chr16_5635551	0	5635551	C	T
16	chr16_5637459	0	5637459	T	A
16	chr16_5637707	0	5637707	A	G
16	chr16_5642882	0	5642882	G	A
16	chr16_5643572	0	5643572	T	A
16	chr16_5647894	0	5647894	T	G
16	chr16_5654315	0	5654315	C	T
16	chr16_5666275	0	5666275	T	C
16	chr16_5667901	0	5667901	T	A
16	chr16_5671327	0	5671327	C	A
16	chr16_5681064	0	5681064	G	C
16	chr16_5681399	0	5681399	G	A
16	chr16_5686280	0	5686280	T	G
16	chr16_5686623	0	5686623	G	A
16	chr16_5687686	0	5687686	T	C
16	chr16_5688011	0	5688011	A	G
16	chr16_5707056	0	5707056	A	G
16	chr16_5707569	0	5707569	C	T
16	chr16_5708196	0	5708196	A	G
16	chr16_5709866	0	5709866	T	C
16	chr16_5724737	0	5724737	T	C
16	chr16_5724741	0	5724741	A	G
16	chr16_5731608	0	5731608	T	C
16	chr16_5733716	0	5733716	T	C
16	chr16_5735454	0	5735454	G	A
16	chr16_5747544	0	5747544	C	G
16	chr16_5767304	0	5767304	G	A
16	chr16_5767516	0	5767516	G	C
16	chr16_5770350	0	5770350	C	T
16	chr16_5778576	0	5778576	G	A
16	chr16_5778950	0	5778950	T	C
16	chr16_5779161	0	5779161	C	A
16	chr16_5780751	0	5780751	T	C
16	chr16_5788957	0	5788957	T	C
16	chr16_5789197	0	5789197	G	A
16	chr16_5790780	0	5790780	C	T
16	chr16_5792661	0	5792661	A	G
16	chr16_5793535	0	5793535	T	C
16	chr16_5797248	0	5797248	C	T
16	chr16_5803554	0	5803554	T	C
16	chr16_5804287	0	5804287	G	T
16	chr16_5805891	0	5805891	T	C
16	chr16_5810768	0	5810768	C	G
16	chr16_5817572	0	5817572	T	C
16	chr16_5828415	0	5828415	A	G
16	chr16_5830893	0	5830893	A	G
16	chr16_5831569	0	5831569	T	C
16	chr16_5832298	0	5832298	A	G
16	chr16_5835551	0	5835551	T	C
16	chr16_5839841	0	5839841	G	C
16	chr16_5840751	0	5840751	A	T
16	chr16_5851097	0	5851097	G	C
16	chr16_5853876	0	5853876	T	C
16	chr16_5855321	0	5855321	T	G
16	chr16_5857694	0	5857694	C	T
16	chr16_5858247	0	5858247	A	G
16	chr16_5859255	0	5859255	C	T
16	chr16_5864227	0	5864227	T	C
16	chr16_5865624	0	5865624	A	G
16	chr16_5868567	0	5868567	G	A
16	chr16_5871114	0	5871114	A	G
16	chr16_5871331	0	5871331	A	G
16	chr16_5877057	0	5877057	T	C
16	chr16_5883032	0	5883032	T	C
16	chr16_5883046	0	5883046	A	G
16	chr16_5885990	0	5885990	T	C
16	chr16_5892874	0	5892874	A	G
16	chr16_5895697	0	5895697	A	G
16	chr16_5903560	0	5903560	C	T
16	chr16_5904452	0	5904452	A	G
16	chr16_5906207	0	5906207	A	G
16	chr16_5909487	0	5909487	T	G
16	chr16_5911854	0	5911854	C	T
16	chr16_5915697	0	5915697	A	G
16	chr16_5915753	0	5915753	A	T
16	chr16_5916325	0	5916325	G	T
16	chr16_5919591	0	5919591	G	T
16	chr16_5923353	0	5923353	C	T
16	chr16_5923553	0	5923553	G	A
16	chr16_5925200	0	5925200	C	A
16	chr16_5925977	0	5925977	G	A
16	chr16_5927361	0	5927361	A	G
16	chr16_5928562	0	5928562	A	C
16	chr16_5931601	0	5931601	T	C
16	chr16_5939662	0	5939662	A	G
16	chr16_5944917	0	5944917	A	G
16	chr16_5947536	0	5947536	C	A
16	chr16_5949415	0	5949415	G	A
16	chr16_5952536	0	5952536	T	C
16	chr16_5954916	0	5954916	T	C
16	chr16_5956662	0	5956662	T	C
16	chr16_5962266	0	5962266	C	G
16	chr16_5965607	0	5965607	G	A
16	chr16_5965859	0	5965859	C	T
16	chr16_5965984	0	5965984	T	C
16	chr16_5970639	0	5970639	T	C
16	chr16_5972455	0	5972455	G	T
16	chr16_5977390	0	5977390	T	C
16	chr16_5988947	0	5988947	T	C
16	chr16_5990836	0	5990836	T	C
16	chr16_5991580	0	5991580	G	A
16	chr16_5993204	0	5993204	G	A
16	chr16_5993250	0	5993250	A	G
16	chr16_5995997	0	5995997	T	C
16	chr16_5999056	0	5999056	A	G
16	chr16_6002613	0	6002613	G	A
16	chr16_6004160	0	6004160	A	G
16	chr16_6004719	0	6004719	C	G
16	chr16_6005507	0	6005507	A	G
16	chr16_6008027	0	6008027	G	A
16	chr16_6011689	0	6011689	G	A
16	chr16_6012929	0	6012929	C	G
16	chr16_6014482	0	6014482	G	C
16	chr16_6021176	0	6021176	A	G
16	chr16_6026917	0	6026917	T	A
16	chr16_6027629	0	6027629	G	C
16	chr16_6033043	0	6033043	A	G
16	chr16_6035722	0	6035722	C	G
16	chr16_6038462	0	6038462	G	A
16	chr16_6042688	0	6042688	G	A
16	chr16_6046337	0	6046337	T	C
16	chr16_6047785	0	6047785	A	G
16	chr16_6048538	0	6048538	A	C
16	chr16_6049194	0	6049194	T	C
16	chr16_6054338	0	6054338	T	C
16	chr16_6054417	0	6054417	A	G
16	chr16_6054836	0	6054836	G	A
16	chr16_6055653	0	6055653	A	G
16	chr16_6057593	0	6057593	G	C
16	chr16_6060608	0	6060608	G	A
16	chr16_6062104	0	6062104	G	C
16	chr16_6062540	0	6062540	T	C
16	chr16_6063945	0	6063945	T	C
16	chr16_6066316	0	6066316	A	C
16	chr16_6069472	0	6069472	A	G
16	chr16_6075662	0	6075662	G	A
16	chr16_6077900	0	6077900	A	C
16	chr16_6078698	0	6078698	T	C
16	chr16_6083354	0	6083354	T	C
16	chr16_6084599	0	6084599	T	C
16	chr16_6085168	0	6085168	C	A
16	chr16_6088240	0	6088240	C	G
16	chr16_6088765	0	6088765	G	T
16	chr16_6103804	0	6103804	G	C
16	chr16_6106646	0	6106646	T	C
16	chr16_6114725	0	6114725	T	C
16	chr16_6114906	0	6114906	G	C
16	chr16_6123137	0	6123137	T	C
16	chr16_6125903	0	6125903	C	T
16	chr16_6129384	0	6129384	A	G
16	chr16_6133467	0	6133467	A	G
16	chr16_6136253	0	6136253	C	T
16	chr16_6137863	0	6137863	T	C
16	chr16_6143394	0	6143394	T	C
16	chr16_6147660	0	6147660	C	T
16	chr16_6147790	0	6147790	G	A
16	chr16_6150393	0	6150393	G	C
16	chr16_6152292	0	6152292	T	C
16	chr16_6153144	0	6153144	A	G
16	chr16_6156610	0	6156610	T	C
16	chr16_6158523	0	6158523	C	T
16	chr16_6159858	0	6159858	A	G
16	chr16_6159914	0	6159914	C	G
16	chr16_6161695	0	6161695	T	C
16	chr16_6163318	0	6163318	C	T
16	chr16_6169666	0	6169666	G	A
16	chr16_6171165	0	6171165	C	G
16	chr16_6173176	0	6173176	A	G
16	chr16_6173676	0	6173676	T	C
16	chr16_6175423	0	6175423	A	G
16	chr16_6176102	0	6176102	A	G
16	chr16_6183565	0	6183565	C	T
16	chr16_6188466	0	6188466	A	G
16	chr16_6189592	0	6189592	A	G
16	chr16_6200710	0	6200710	C	G
16	chr16_6203473	0	6203473	A	G
16	chr16_6213012	0	6213012	A	G
16	chr16_6213700	0	6213700	G	A
16	chr16_6226286	0	6226286	T	C
16	chr16_6234543	0	6234543	A	G
16	chr16_6235103	0	6235103	T	C
16	chr16_6237501	0	6237501	G	A
16	chr16_6240936	0	6240936	T	G
16	chr16_6246688	0	6246688	C	A
16	chr16_6252115	0	6252115	G	T
16	chr16_6253765	0	6253765	C	T
16	chr16_6253845	0	6253845	G	A
16	chr16_6261996	0	6261996	A	G
16	chr16_6270793	0	6270793	A	G
16	chr16_6273364	0	6273364	C	T
16	chr16_6274584	0	6274584	T	C
16	chr16_6277878	0	6277878	T	C
16	chr16_6284489	0	6284489	T	C
16	chr16_6285048	0	6285048	A	G
16	chr16_6285281	0	6285281	T	C
16	chr16_6288213	0	6288213	T	G
16	chr16_6288553	0	6288553	A	G
16	chr16_6289777	0	6289777	T	C
16	chr16_6291089	0	6291089	T	C
16	chr16_6292638	0	6292638	C	T
16	chr16_6293130	0	6293130	T	C
16	chr16_6295353	0	6295353	T	C
16	chr16_6298119	0	6298119	A	G
16	chr16_6299980	0	6299980	T	C
16	chr16_6301370	0	6301370	C	T
16	chr16_6301730	0	6301730	A	G
16	chr16_6302036	0	6302036	T	C
16	chr16_6302042	0	6302042	A	G
16	chr16_6303308	0	6303308	T	C
16	chr16_6303450	0	6303450	G	T
16	chr16_6304235	0	6304235	A	G
16	chr16_6305310	0	6305310	T	C
16	chr16_6306474	0	6306474	T	C
16	chr16_6306501	0	6306501	A	G
16	chr16_6306807	0	6306807	G	A
16	chr16_6309375	0	6309375	C	T
16	chr16_6311316	0	6311316	A	G
16	chr16_6312398	0	6312398	T	C
16	chr16_6315663	0	6315663	G	A
16	chr16_6321682	0	6321682	G	C
16	chr16_6323825	0	6323825	A	G
16	chr16_6324877	0	6324877	G	A
16	chr16_6325263	0	6325263	T	C
16	chr16_6325955	0	6325955	A	G
16	chr16_6328490	0	6328490	G	A
16	chr16_6331147	0	6331147	G	C
16	chr16_6336240	0	6336240	G	C
16	chr16_6338340	0	6338340	A	G
16	chr16_6339525	0	6339525	T	C
16	chr16_6342831	0	6342831	G	A
16	chr16_6344672	0	6344672	G	A
16	chr16_6351455	0	6351455	G	A
16	chr16_6353321	0	6353321	T	C
16	chr16_6353652	0	6353652	G	C
16	chr16_6356602	0	6356602	C	T
16	chr16_6359269	0	6359269	G	A
16	chr16_6360279	0	6360279	G	A
16	chr16_6360809	0	6360809	C	G
16	chr16_6361021	0	6361021	A	G
16	chr16_6366456	0	6366456	G	C
16	chr16_6369016	0	6369016	A	G
16	chr16_6372636	0	6372636	G	A
16	chr16_6372693	0	6372693	A	G
16	chr16_6372721	0	6372721	A	C
16	chr16_6373379	0	6373379	C	G
16	chr16_6374481	0	6374481	T	A
16	chr16_6380364	0	6380364	C	T
16	chr16_6382883	0	6382883	A	G
16	chr16_6385437	0	6385437	A	G
16	chr16_6385764	0	6385764	A	G
16	chr16_6386659	0	6386659	G	A
16	chr16_6386694	0	6386694	A	G
16	chr16_6387362	0	6387362	A	G
16	chr16_6387949	0	6387949	T	C
16	chr16_6388858	0	6388858	T	C
16	chr16_6389072	0	6389072	G	C
16	chr16_6397139	0	6397139	A	G
16	chr16_6403141	0	6403141	T	C
16	chr16_6405435	0	6405435	T	G
16	chr16_6416987	0	6416987	T	C
16	chr16_6419958	0	6419958	T	C
16	chr16_6422585	0	6422585	A	G
16	chr16_6424443	0	6424443	T	C
16	chr16_6432004	0	6432004	A	C
16	chr16_6434846	0	6434846	T	C
16	chr16_6436311	0	6436311	A	G
16	chr16_6438471	0	6438471	G	C
16	chr16_6439024	0	6439024	C	G
16	chr16_6447262	0	6447262	G	A
16	chr16_6449208	0	6449208	A	G
16	chr16_6452435	0	6452435	C	G
16	chr16_6453085	0	6453085	C	T
16	chr16_6456116	0	6456116	A	G
16	chr16_6457284	0	6457284	C	G
16	chr16_6458357	0	6458357	T	G
16	chr16_6459474	0	6459474	T	C
16	chr16_6464196	0	6464196	G	A
16	chr16_6466379	0	6466379	A	C
16	chr16_6467349	0	6467349	C	T
16	chr16_6468214	0	6468214	G	A
16	chr16_6469635	0	6469635	T	C
16	chr16_6470910	0	6470910	A	G
16	chr16_6475903	0	6475903	T	C
16	chr16_6476454	0	6476454	C	A
16	chr16_6481248	0	6481248	T	C
16	chr16_6482375	0	6482375	A	G
16	chr16_6482889	0	6482889	C	T
16	chr16_6489608	0	6489608	A	G
16	chr16_6490257	0	6490257	C	T
16	chr16_6490631	0	6490631	A	G
16	chr16_6490951	0	6490951	T	C
16	chr16_6491593	0	6491593	C	T
16	chr16_6495463	0	6495463	T	G
16	chr16_6497378	0	6497378	C	G
16	chr16_6498666	0	6498666	G	A
16	chr16_6499633	0	6499633	T	G
16	chr16_6500749	0	6500749	A	G
16	chr16_6501835	0	6501835	T	A
16	chr16_6504179	0	6504179	A	G
16	chr16_6506118	0	6506118	G	C
16	chr16_6513531	0	6513531	T	C
16	chr16_6526188	0	6526188	A	G
16	chr16_6532414	0	6532414	G	T
16	chr16_6542213	0	6542213	G	A
16	chr16_6549220	0	6549220	T	C
16	chr16_6549861	0	6549861	T	C
16	chr16_6551883	0	6551883	A	C
16	chr16_6552855	0	6552855	A	C
16	chr16_6553297	0	6553297	T	C
16	chr16_6556548	0	6556548	A	G
16	chr16_6560286	0	6560286	T	G
16	chr16_6561847	0	6561847	A	G
16	chr16_6562487	0	6562487	T	C
16	chr16_6563073	0	6563073	G	T
16	chr16_6563147	0	6563147	G	A
16	chr16_6563366	0	6563366	T	G
16	chr16_6564499	0	6564499	T	C
16	chr16_6568610	0	6568610	C	G
16	chr16_6571503	0	6571503	A	G
16	chr16_6571857	0	6571857	A	G
16	chr16_6572884	0	6572884	A	G
16	chr16_6574939	0	6574939	A	G
16	chr16_6575109	0	6575109	G	A
16	chr16_6576916	0	6576916	T	C
16	chr16_6576980	0	6576980	C	A
16	chr16_6579974	0	6579974	T	C
16	chr16_6592255	0	6592255	C	G
16	chr16_6593149	0	6593149	C	T
16	chr16_6595974	0	6595974	C	T
16	chr16_6606235	0	6606235	T	C
16	chr16_6606423	0	6606423	T	C
16	chr16_6612576	0	6612576	G	C
16	chr16_6620800	0	6620800	T	G
16	chr16_6622278	0	6622278	T	C
16	chr16_6622973	0	6622973	A	G
16	chr16_6625755	0	6625755	T	C
16	chr16_6631509	0	6631509	A	G
16	chr16_6632457	0	6632457	T	C
16	chr16_6638649	0	6638649	T	C
16	chr16_6650097	0	6650097	C	T
16	chr16_6651637	0	6651637	T	C
16	chr16_6657057	0	6657057	T	C
16	chr16_6657139	0	6657139	C	A
16	chr16_6661181	0	6661181	G	T
16	chr16_6673717	0	6673717	C	T
16	chr16_6684115	0	6684115	C	A
16	chr16_6692428	0	6692428	C	G
16	chr16_6693707	0	6693707	G	A
16	chr16_6705832	0	6705832	C	G
16	chr16_6706145	0	6706145	G	A
16	chr16_6712202	0	6712202	C	T
16	chr16_6717217	0	6717217	C	T
16	chr16_6720095	0	6720095	G	A
16	chr16_6730796	0	6730796	A	G
16	chr16_6745285	0	6745285	A	C
16	chr16_6756201	0	6756201	T	C
16	chr16_6759141	0	6759141	G	A
16	chr16_6760468	0	6760468	T	C
16	chr16_6766864	0	6766864	C	T
16	chr16_6767980	0	6767980	T	C
16	chr16_6775943	0	6775943	C	T
16	chr16_6778549	0	6778549	A	C
16	chr16_6785903	0	6785903	A	G
16	chr16_6785978	0	6785978	T	C
16	chr16_6786545	0	6786545	A	C
16	chr16_6787596	0	6787596	A	G
16	chr16_6789898	0	6789898	T	C
16	chr16_6794781	0	6794781	T	G
16	chr16_6796253	0	6796253	T	C
16	chr16_6805401	0	6805401	A	G
16	chr16_6806871	0	6806871	C	G
16	chr16_6813071	0	6813071	A	G
16	chr16_6814269	0	6814269	T	G
16	chr16_6816127	0	6816127	G	A
16	chr16_6829184	0	6829184	C	T
16	chr16_6830717	0	6830717	C	T
16	chr16_6830785	0	6830785	C	G
16	chr16_6833124	0	6833124	G	A
16	chr16_6835062	0	6835062	G	T
16	chr16_6846217	0	6846217	C	T
16	chr16_6847293	0	6847293	G	A
16	chr16_6849181	0	6849181	T	A
16	chr16_6861613	0	6861613	A	G
16	chr16_6866466	0	6866466	C	T
16	chr16_6870236	0	6870236	T	A
16	chr16_6876148	0	6876148	C	T
16	chr16_6878384	0	6878384	G	A
16	chr16_6886976	0	6886976	A	G
16	chr16_6887073	0	6887073	T	C
16	chr16_6887991	0	6887991	T	C
16	chr16_6898556	0	6898556	A	T
16	chr16_6899736	0	6899736	C	T
16	chr16_6911356	0	6911356	T	C
16	chr16_6920653	0	6920653	G	C
16	chr16_6932358	0	6932358	G	C
16	chr16_6937871	0	6937871	C	T
16	chr16_6938605	0	6938605	G	A
16	chr16_6957071	0	6957071	G	A
16	chr16_6960282	0	6960282	C	G
16	chr16_6962331	0	6962331	A	C
16	chr16_6963237	0	6963237	A	G
16	chr16_6964723	0	6964723	G	C
16	chr16_6965425	0	6965425	C	T
16	chr16_6974898	0	6974898	A	G
16	chr16_6976877	0	6976877	T	C
16	chr16_6978089	0	6978089	A	G
16	chr16_6981708	0	6981708	A	G
16	chr16_6985175	0	6985175	C	T
16	chr16_6989730	0	6989730	T	G
16	chr16_6990400	0	6990400	T	C
16	chr16_6995761	0	6995761	G	T
16	chr16_6997728	0	6997728	G	A
16	chr16_7002768	0	7002768	G	A
16	chr16_7003170	0	7003170	T	C
16	chr16_7003507	0	7003507	T	C
16	chr16_7008262	0	7008262	C	T
16	chr16_7011132	0	7011132	C	T
16	chr16_7011870	0	7011870	A	G
16	chr16_7024723	0	7024723	A	G
16	chr16_7029422	0	7029422	G	C
16	chr16_7029466	0	7029466	A	G
16	chr16_7045039	0	7045039	G	A
16	chr16_7049315	0	7049315	C	T
16	chr16_7051568	0	7051568	T	C
16	chr16_7052485	0	7052485	G	T
16	chr16_7055656	0	7055656	T	A
16	chr16_7055986	0	7055986	A	G
16	chr16_7056575	0	7056575	T	C
16	chr16_7058470	0	7058470	T	C
16	chr16_7083023	0	7083023	T	C
16	chr16_7090774	0	7090774	C	G
16	chr16_7091431	0	7091431	C	T
16	chr16_7096512	0	7096512	A	G
16	chr16_7108892	0	7108892	A	G
16	chr16_7114177	0	7114177	T	A
16	chr16_7115156	0	7115156	A	G
16	chr16_7116211	0	7116211	C	G
16	chr16_7135207	0	7135207	G	C
16	chr16_7136219	0	7136219	T	C
16	chr16_7137703	0	7137703	A	G
16	chr16_7143066	0	7143066	C	A
16	chr16_7143272	0	7143272	T	C
16	chr16_7151336	0	7151336	C	G
16	chr16_7152107	0	7152107	A	G
16	chr16_7157160	0	7157160	A	G
16	chr16_7165587	0	7165587	T	C
16	chr16_7167142	0	7167142	G	A
16	chr16_7169105	0	7169105	C	A
16	chr16_7169507	0	7169507	T	C
16	chr16_7170126	0	7170126	A	G
16	chr16_7183832	0	7183832	A	G
16	chr16_7187953	0	7187953	C	T
16	chr16_7198065	0	7198065	C	T
16	chr16_7209509	0	7209509	C	T
16	chr16_7210876	0	7210876	C	A
16	chr16_7213426	0	7213426	C	T
16	chr16_7223534	0	7223534	T	C
16	chr16_7223747	0	7223747	A	G
16	chr16_7225804	0	7225804	G	A
16	chr16_7226499	0	7226499	C	T
16	chr16_7230223	0	7230223	T	G
16	chr16_7234691	0	7234691	A	G
16	chr16_7238909	0	7238909	G	C
16	chr16_7239970	0	7239970	G	A
16	chr16_7255177	0	7255177	A	G
16	chr16_7284032	0	7284032	C	G
16	chr16_7284758	0	7284758	C	T
16	chr16_7285714	0	7285714	A	G
16	chr16_7286035	0	7286035	G	T
16	chr16_7288186	0	7288186	G	C
16	chr16_7294927	0	7294927	G	A
16	chr16_7306206	0	7306206	C	T
16	chr16_7307467	0	7307467	C	T
16	chr16_7312215	0	7312215	C	T
16	chr16_7313904	0	7313904	A	G
16	chr16_7337041	0	7337041	A	T
16	chr16_7344871	0	7344871	T	C
16	chr16_7349809	0	7349809	C	T
16	chr16_7352882	0	7352882	T	C
16	chr16_7379185	0	7379185	C	A
16	chr16_7382232	0	7382232	A	C
16	chr16_7384109	0	7384109	C	T
16	chr16_7384502	0	7384502	A	G
16	chr16_7389379	0	7389379	T	A
16	chr16_7396133	0	7396133	C	G
16	chr16_7396325	0	7396325	A	G
16	chr16_7397371	0	7397371	T	C
16	chr16_7401334	0	7401334	T	C
16	chr16_7403485	0	7403485	A	G
16	chr16_7405951	0	7405951	A	G
16	chr16_7414870	0	7414870	T	C
16	chr16_7415486	0	7415486	A	G
16	chr16_7428487	0	7428487	C	G
16	chr16_7429696	0	7429696	A	C
16	chr16_7430042	0	7430042	A	C
16	chr16_7430081	0	7430081	T	C
16	chr16_7432263	0	7432263	A	C
16	chr16_7434598	0	7434598	G	A
16	chr16_7443339	0	7443339	A	C
16	chr16_7453024	0	7453024	A	C
16	chr16_7461065	0	7461065	G	A
16	chr16_7462522	0	7462522	T	C
16	chr16_7462532	0	7462532	C	T
16	chr16_7463093	0	7463093	C	T
16	chr16_7464223	0	7464223	A	G
16	chr16_7470447	0	7470447	C	G
16	chr16_7472702	0	7472702	A	G
16	chr16_7472979	0	7472979	T	G
16	chr16_7474846	0	7474846	A	G
16	chr16_7477636	0	7477636	T	A
16	chr16_7479995	0	7479995	C	T
16	chr16_7482181	0	7482181	T	C
16	chr16_7482849	0	7482849	C	G
16	chr16_7483946	0	7483946	A	G
16	chr16_7487572	0	7487572	T	C
16	chr16_7490934	0	7490934	T	C
16	chr16_7490973	0	7490973	A	G
16	chr16_7494895	0	7494895	A	G
16	chr16_7495999	0	7495999	G	C
16	chr16_7498271	0	7498271	T	C
16	chr16_7498839	0	7498839	T	C
16	chr16_7503376	0	7503376	C	T
16	chr16_7506505	0	7506505	T	C
16	chr16_7508939	0	7508939	C	T
16	chr16_7512836	0	7512836	T	C
16	chr16_7518706	0	7518706	T	C
16	chr16_7519067	0	7519067	T	C
16	chr16_7519470	0	7519470	A	G
16	chr16_7521272	0	7521272	G	A
16	chr16_7527152	0	7527152	G	C
16	chr16_7531714	0	7531714	T	C
16	chr16_7532308	0	7532308	G	C
16	chr16_7533200	0	7533200	A	G
16	chr16_7533552	0	7533552	G	A
16	chr16_7546232	0	7546232	A	G
16	chr16_7550225	0	7550225	T	C
16	chr16_7550415	0	7550415	G	C
16	chr16_7565277	0	7565277	A	G
16	chr16_7566620	0	7566620	T	C
16	chr16_7576765	0	7576765	G	A
16	chr16_7577232	0	7577232	T	C
16	chr16_7581523	0	7581523	C	T
16	chr16_7585942	0	7585942	A	G
16	chr16_7591858	0	7591858	C	G
16	chr16_7592467	0	7592467	C	T
16	chr16_7594619	0	7594619	T	C
16	chr16_7598049	0	7598049	C	G
16	chr16_7611693	0	7611693	C	T
16	chr16_7612366	0	7612366	A	G
16	chr16_7619564	0	7619564	A	G
16	chr16_7620828	0	7620828	T	C
16	chr16_7620829	0	7620829	G	C
16	chr16_7625335	0	7625335	A	G
16	chr16_7627016	0	7627016	A	G
16	chr16_7629046	0	7629046	G	C
16	chr16_7633293	0	7633293	A	G
16	chr16_7637107	0	7637107	T	C
16	chr16_7639009	0	7639009	C	T
16	chr16_7645047	0	7645047	T	G
16	chr16_7645673	0	7645673	A	G
16	chr16_7647697	0	7647697	G	A
16	chr16_7648963	0	7648963	A	G
16	chr16_7650414	0	7650414	C	T
16	chr16_7651208	0	7651208	T	C
16	chr16_7655657	0	7655657	C	G
16	chr16_7655685	0	7655685	G	C
16	chr16_7667717	0	7667717	G	C
16	chr16_7669774	0	7669774	G	A
16	chr16_7678326	0	7678326	A	G
16	chr16_7683314	0	7683314	G	A
16	chr16_7683896	0	7683896	G	C
16	chr16_7692655	0	7692655	T	C
16	chr16_7695274	0	7695274	T	C
16	chr16_7699144	0	7699144	T	C
16	chr16_7699867	0	7699867	A	G
16	chr16_7701679	0	7701679	T	C
16	chr16_7704797	0	7704797	A	C
16	chr16_7706458	0	7706458	A	G
16	chr16_7713388	0	7713388	T	A
16	chr16_7715957	0	7715957	T	C
16	chr16_7716528	0	7716528	A	G
16	chr16_7720258	0	7720258	G	A
16	chr16_7722447	0	7722447	A	C
16	chr16_7723007	0	7723007	G	A
16	chr16_7724608	0	7724608	T	C
16	chr16_7725410	0	7725410	G	C
16	chr16_7743877	0	7743877	T	C
16	chr16_7745400	0	7745400	A	G
16	chr16_7749201	0	7749201	T	A
16	chr16_7749377	0	7749377	T	C
16	chr16_7758241	0	7758241	T	C
16	chr16_7766612	0	7766612	T	A
16	chr16_7771154	0	7771154	A	G
16	chr16_7773828	0	7773828	A	T
16	chr16_7786051	0	7786051	C	G
16	chr16_7792022	0	7792022	A	T
16	chr16_7793506	0	7793506	A	G
16	chr16_7804503	0	7804503	T	A
16	chr16_7817412	0	7817412	A	G
16	chr16_7820342	0	7820342	A	G
16	chr16_7822601	0	7822601	G	C
16	chr16_7824808	0	7824808	G	A
16	chr16_7827623	0	7827623	G	C
16	chr16_7835869	0	7835869	C	A
16	chr16_7843043	0	7843043	G	A
16	chr16_7850964	0	7850964	A	G
16	chr16_7853832	0	7853832	T	A
16	chr16_7866468	0	7866468	G	T
16	chr16_7877212	0	7877212	T	C
16	chr16_7880422	0	7880422	T	C
16	chr16_7889774	0	7889774	T	G
16	chr16_7891550	0	7891550	A	G
16	chr16_7895527	0	7895527	A	G
16	chr16_7898543	0	7898543	T	G
16	chr16_7898730	0	7898730	T	C
16	chr16_7898934	0	7898934	G	A
16	chr16_7902873	0	7902873	C	A
16	chr16_7911167	0	7911167	T	C
16	chr16_7912997	0	7912997	A	G
16	chr16_7914101	0	7914101	A	G
16	chr16_7918868	0	7918868	A	G
16	chr16_7920616	0	7920616	G	C
16	chr16_7920622	0	7920622	T	A
16	chr16_7928564	0	7928564	A	C
16	chr16_7928599	0	7928599	T	C
16	chr16_7930875	0	7930875	T	C
16	chr16_7940384	0	7940384	T	C
16	chr16_7940540	0	7940540	C	A
16	chr16_7941501	0	7941501	T	C
16	chr16_7943119	0	7943119	C	T
16	chr16_7943285	0	7943285	A	G
16	chr16_7946115	0	7946115	C	T
16	chr16_7951291	0	7951291	C	T
16	chr16_7952676	0	7952676	T	C
16	chr16_7956459	0	7956459	G	T
16	chr16_7959946	0	7959946	A	C
16	chr16_7961071	0	7961071	G	A
16	chr16_7961372	0	7961372	C	T
16	chr16_7966212	0	7966212	G	A
16	chr16_7973941	0	7973941	G	C
16	chr16_7974340	0	7974340	C	A
16	chr16_7975481	0	7975481	C	T
16	chr16_7982045	0	7982045	T	G
16	chr16_7982295	0	7982295	G	C
16	chr16_7983019	0	7983019	C	T
16	chr16_7983214	0	7983214	T	C
16	chr16_7983523	0	7983523	G	C
16	chr16_7984186	0	7984186	C	G
16	chr16_7989206	0	7989206	C	G
16	chr16_7998465	0	7998465	T	C
16	chr16_8003032	0	8003032	G	T
16	chr16_8005604	0	8005604	T	C
16	chr16_8005755	0	8005755	C	A
16	chr16_8010754	0	8010754	C	T
16	chr16_8013442	0	8013442	A	G
16	chr16_8014620	0	8014620	G	A
16	chr16_8016254	0	8016254	G	A
16	chr16_8018152	0	8018152	G	A
16	chr16_8018532	0	8018532	T	C
16	chr16_8019354	0	8019354	C	A
16	chr16_8029050	0	8029050	C	T
16	chr16_8033931	0	8033931	T	C
16	chr16_8034069	0	8034069	G	A
16	chr16_8035448	0	8035448	C	G
16	chr16_8040760	0	8040760	T	G
16	chr16_8042838	0	8042838	T	C
16	chr16_8045687	0	8045687	C	T
16	chr16_8046467	0	8046467	G	T
16	chr16_8049706	0	8049706	A	G
16	chr16_8049860	0	8049860	C	A
16	chr16_8051127	0	8051127	C	T
16	chr16_8051499	0	8051499	A	G
16	chr16_8051654	0	8051654	T	G
16	chr16_8054111	0	8054111	G	T
16	chr16_8054155	0	8054155	G	A
16	chr16_8061638	0	8061638	G	C
16	chr16_8065342	0	8065342	A	G
16	chr16_8067047	0	8067047	C	T
16	chr16_8067773	0	8067773	C	T
16	chr16_8067875	0	8067875	G	A
16	chr16_8069909	0	8069909	G	A
16	chr16_8071284	0	8071284	A	G
16	chr16_8075274	0	8075274	C	T
16	chr16_8075630	0	8075630	G	A
16	chr16_8075659	0	8075659	T	C
16	chr16_8080497	0	8080497	G	A
16	chr16_8080838	0	8080838	T	C
16	chr16_8083155	0	8083155	T	C
16	chr16_8083361	0	8083361	T	C
16	chr16_8083374	0	8083374	T	G
16	chr16_8085122	0	8085122	T	C
16	chr16_8086625	0	8086625	A	C
16	chr16_8087830	0	8087830	G	A
16	chr16_8089017	0	8089017	A	G
16	chr16_8095578	0	8095578	C	G
16	chr16_8097931	0	8097931	G	A
16	chr16_8103368	0	8103368	A	G
16	chr16_8106907	0	8106907	C	T
16	chr16_8108454	0	8108454	T	A
16	chr16_8109044	0	8109044	C	T
16	chr16_8120677	0	8120677	C	T
16	chr16_8122655	0	8122655	C	G
16	chr16_8126987	0	8126987	T	G
16	chr16_8135457	0	8135457	C	T
16	chr16_8136300	0	8136300	T	C
16	chr16_8137527	0	8137527	G	T
16	chr16_8142414	0	8142414	T	C
16	chr16_8151339	0	8151339	T	C
16	chr16_8151562	0	8151562	C	G
16	chr16_8156327	0	8156327	G	C
16	chr16_8158733	0	8158733	A	G
16	chr16_8165362	0	8165362	T	A
16	chr16_8168936	0	8168936	G	C
16	chr16_8177262	0	8177262	A	G
16	chr16_8181233	0	8181233	G	A
16	chr16_8189294	0	8189294	T	C
16	chr16_8192743	0	8192743	T	G
16	chr16_8195998	0	8195998	C	A
16	chr16_8203652	0	8203652	G	C
16	chr16_8209728	0	8209728	A	G
16	chr16_8217785	0	8217785	A	G
16	chr16_8218629	0	8218629	A	C
16	chr16_8218746	0	8218746	C	T
16	chr16_8222346	0	8222346	G	C
16	chr16_8227946	0	8227946	A	T
16	chr16_8239062	0	8239062	C	T
16	chr16_8239074	0	8239074	A	C
16	chr16_8241698	0	8241698	T	C
16	chr16_8243990	0	8243990	G	A
16	chr16_8246800	0	8246800	C	A
16	chr16_8249195	0	8249195	G	A
16	chr16_8249277	0	8249277	G	T
16	chr16_8253147	0	8253147	T	C
16	chr16_8253672	0	8253672	A	T
16	chr16_8255096	0	8255096	T	C
16	chr16_8255654	0	8255654	C	G
16	chr16_8262233	0	8262233	C	G
16	chr16_8266426	0	8266426	C	G
16	chr16_8271908	0	8271908	T	G
16	chr16_8273480	0	8273480	C	G
16	chr16_8275649	0	8275649	G	T
16	chr16_8276318	0	8276318	T	G
16	chr16_8279051	0	8279051	G	A
16	chr16_8280096	0	8280096	T	A
16	chr16_8280860	0	8280860	A	G
16	chr16_8284168	0	8284168	T	C
16	chr16_8288328	0	8288328	A	C
16	chr16_8298271	0	8298271	A	C
16	chr16_8300829	0	8300829	C	T
16	chr16_8305112	0	8305112	A	G
16	chr16_8305402	0	8305402	A	G
16	chr16_8314354	0	8314354	A	G
16	chr16_8315542	0	8315542	C	A
16	chr16_8317454	0	8317454	G	A
16	chr16_8333786	0	8333786	A	G
16	chr16_8335449	0	8335449	C	T
16	chr16_8337264	0	8337264	G	A
16	chr16_8341242	0	8341242	C	T
16	chr16_8343713	0	8343713	T	G
16	chr16_8346556	0	8346556	A	G
16	chr16_8353261	0	8353261	C	A
16	chr16_8355848	0	8355848	A	G
16	chr16_8356107	0	8356107	C	G
16	chr16_8357092	0	8357092	T	C
16	chr16_8360726	0	8360726	C	T
16	chr16_8364500	0	8364500	T	C
16	chr16_8364719	0	8364719	C	T
16	chr16_8366867	0	8366867	A	G
16	chr16_8368367	0	8368367	T	C
16	chr16_8370218	0	8370218	T	C
16	chr16_8372300	0	8372300	T	C
16	chr16_8373064	0	8373064	T	C
16	chr16_8376414	0	8376414	C	T
16	chr16_8377304	0	8377304	G	C
16	chr16_8384011	0	8384011	A	T
16	chr16_8387729	0	8387729	C	T
16	chr16_8394672	0	8394672	T	C
16	chr16_8396486	0	8396486	T	C
16	chr16_8412438	0	8412438	C	G
16	chr16_8416530	0	8416530	C	G
16	chr16_8434119	0	8434119	T	C
16	chr16_8443517	0	8443517	T	C
16	chr16_8446432	0	8446432	T	C
16	chr16_8454045	0	8454045	C	A
16	chr16_8455075	0	8455075	C	A
16	chr16_8460283	0	8460283	G	C
16	chr16_8468238	0	8468238	G	A
16	chr16_8468796	0	8468796	T	C
16	chr16_8478091	0	8478091	T	C
16	chr16_8478217	0	8478217	T	C
16	chr16_8480109	0	8480109	A	T
16	chr16_8488130	0	8488130	C	G
16	chr16_8501480	0	8501480	C	T
16	chr16_8504308	0	8504308	T	C
16	chr16_8505544	0	8505544	G	T
16	chr16_8507753	0	8507753	T	C
16	chr16_8513836	0	8513836	G	A
16	chr16_8523816	0	8523816	C	T
16	chr16_8524364	0	8524364	T	C
16	chr16_8528600	0	8528600	A	G
16	chr16_8532700	0	8532700	T	C
16	chr16_8533038	0	8533038	C	T
16	chr16_8536259	0	8536259	A	T
16	chr16_8544127	0	8544127	T	G
16	chr16_8546335	0	8546335	A	G
16	chr16_8548490	0	8548490	T	C
16	chr16_8550986	0	8550986	T	C
16	chr16_8555283	0	8555283	T	G
16	chr16_8557624	0	8557624	T	C
16	chr16_8557931	0	8557931	T	C
16	chr16_8558247	0	8558247	T	G
16	chr16_8559631	0	8559631	C	A
16	chr16_8560779	0	8560779	C	T
16	chr16_8569150	0	8569150	G	A
16	chr16_8575060	0	8575060	C	T
16	chr16_8590057	0	8590057	T	C
16	chr16_8590596	0	8590596	A	T
16	chr16_8590925	0	8590925	A	T
16	chr16_8593847	0	8593847	G	C
16	chr16_8594382	0	8594382	T	G
16	chr16_8598688	0	8598688	A	C
16	chr16_8599084	0	8599084	G	A
16	chr16_8600807	0	8600807	C	T
16	chr16_8601630	0	8601630	A	G
16	chr16_8607153	0	8607153	A	T
16	chr16_8609707	0	8609707	G	A
16	chr16_8611939	0	8611939	G	T
16	chr16_8616512	0	8616512	G	C
16	chr16_8627415	0	8627415	A	C
16	chr16_8628098	0	8628098	A	G
16	chr16_8633278	0	8633278	C	T
16	chr16_8637098	0	8637098	A	G
16	chr16_8645980	0	8645980	G	A
16	chr16_8646590	0	8646590	C	T
16	chr16_8647544	0	8647544	C	A
16	chr16_8650281	0	8650281	C	A
16	chr16_8654089	0	8654089	A	C
16	chr16_8655318	0	8655318	G	A
16	chr16_8664282	0	8664282	A	G
16	chr16_8664979	0	8664979	A	G
16	chr16_8666626	0	8666626	G	A
16	chr16_8667035	0	8667035	G	T
16	chr16_8667597	0	8667597	C	A
16	chr16_8682798	0	8682798	C	T
16	chr16_8683476	0	8683476	C	T
16	chr16_8684640	0	8684640	G	T
16	chr16_8690924	0	8690924	T	C
16	chr16_8693972	0	8693972	G	A
16	chr16_8695400	0	8695400	G	A
16	chr16_8695564	0	8695564	A	G
16	chr16_8696050	0	8696050	G	A
16	chr16_8701239	0	8701239	G	A
16	chr16_8714891	0	8714891	G	A
16	chr16_8717853	0	8717853	C	A
16	chr16_8724333	0	8724333	G	A
16	chr16_8725998	0	8725998	C	T
16	chr16_8726329	0	8726329	G	C
16	chr16_8740311	0	8740311	T	C
16	chr16_8742193	0	8742193	A	T
16	chr16_8742853	0	8742853	C	T
16	chr16_8748765	0	8748765	C	G
16	chr16_8755908	0	8755908	C	A
16	chr16_8766116	0	8766116	A	G
16	chr16_8766972	0	8766972	T	C
16	chr16_8768032	0	8768032	G	A
16	chr16_8770155	0	8770155	A	T
16	chr16_8779394	0	8779394	C	G
16	chr16_8782176	0	8782176	A	T
16	chr16_8790365	0	8790365	A	G
16	chr16_8795042	0	8795042	G	A
16	chr16_8801092	0	8801092	G	C
16	chr16_8812128	0	8812128	C	T
16	chr16_8818633	0	8818633	T	G
16	chr16_8823516	0	8823516	A	G
16	chr16_8827392	0	8827392	G	A
16	chr16_8827955	0	8827955	G	A
16	chr16_8830325	0	8830325	G	T
16	chr16_8853271	0	8853271	C	T
16	chr16_8859414	0	8859414	A	G
16	chr16_8859741	0	8859741	T	G
16	chr16_8868363	0	8868363	T	A
16	chr16_8869113	0	8869113	G	A
16	chr16_8872846	0	8872846	T	C
16	chr16_8879204	0	8879204	C	A
16	chr16_8879373	0	8879373	A	G
16	chr16_8879445	0	8879445	A	C
16	chr16_8880406	0	8880406	C	A
16	chr16_8885807	0	8885807	G	A
16	chr16_8891291	0	8891291	A	G
16	chr16_8893749	0	8893749	A	G
16	chr16_8894627	0	8894627	A	G
16	chr16_8894854	0	8894854	T	C
16	chr16_8897445	0	8897445	G	A
16	chr16_8901935	0	8901935	G	A
16	chr16_8902843	0	8902843	T	C
16	chr16_8906771	0	8906771	A	G
16	chr16_8914725	0	8914725	A	G
16	chr16_8917799	0	8917799	T	C
16	chr16_8941967	0	8941967	A	T
16	chr16_8942302	0	8942302	G	A
16	chr16_8942964	0	8942964	C	T
16	chr16_8945943	0	8945943	T	C
16	chr16_8950426	0	8950426	G	A
16	chr16_8951381	0	8951381	T	C
16	chr16_8954049	0	8954049	C	T
16	chr16_8954898	0	8954898	A	G
16	chr16_8955132	0	8955132	A	G
16	chr16_8955375	0	8955375	T	C
16	chr16_8955519	0	8955519	C	G
16	chr16_8958529	0	8958529	T	C
16	chr16_8963158	0	8963158	C	A
16	chr16_8966848	0	8966848	T	A
16	chr16_8967333	0	8967333	T	C
16	chr16_8971008	0	8971008	T	C
16	chr16_8975445	0	8975445	A	C
16	chr16_8975617	0	8975617	T	C
16	chr16_8979972	0	8979972	T	G
16	chr16_8982759	0	8982759	T	C
16	chr16_8991161	0	8991161	C	T
16	chr16_8992841	0	8992841	A	G
16	chr16_9001564	0	9001564	A	T
16	chr16_9002930	0	9002930	A	T
16	chr16_9007914	0	9007914	A	G
16	chr16_9020331	0	9020331	G	A
16	chr16_9023921	0	9023921	A	G
16	chr16_9025451	0	9025451	T	C
16	chr16_9026609	0	9026609	A	G
16	chr16_9037750	0	9037750	A	C
16	chr16_9059349	0	9059349	C	T
16	chr16_9062984	0	9062984	A	G
16	chr16_9063180	0	9063180	C	T
16	chr16_9063490	0	9063490	G	A
16	chr16_9063620	0	9063620	C	G
16	chr16_9064806	0	9064806	A	G
16	chr16_9065673	0	9065673	A	C
16	chr16_9067763	0	9067763	C	T
16	chr16_9076049	0	9076049	A	G
16	chr16_9076321	0	9076321	G	A
16	chr16_9079057	0	9079057	C	T
16	chr16_9081051	0	9081051	A	G
16	chr16_9081181	0	9081181	C	T
16	chr16_9085385	0	9085385	C	T
16	chr16_9088393	0	9088393	C	G
16	chr16_9111412	0	9111412	C	T
16	chr16_9111815	0	9111815	T	G
16	chr16_9113346	0	9113346	C	T
16	chr16_9113386	0	9113386	C	T
16	chr16_9113654	0	9113654	C	T
16	chr16_9118963	0	9118963	A	G
16	chr16_9121160	0	9121160	A	G
16	chr16_9131743	0	9131743	C	T
16	chr16_9132678	0	9132678	C	T
16	chr16_9160871	0	9160871	T	A
16	chr16_9163093	0	9163093	C	A
16	chr16_9165420	0	9165420	G	T
16	chr16_9174450	0	9174450	C	A
16	chr16_9179751	0	9179751	C	T
16	chr16_9192190	0	9192190	G	A
16	chr16_9194019	0	9194019	C	T
16	chr16_9199033	0	9199033	T	C
16	chr16_9202703	0	9202703	T	C
16	chr16_9208099	0	9208099	A	G
16	chr16_9210148	0	9210148	T	C
16	chr16_9211689	0	9211689	T	C
16	chr16_9213063	0	9213063	G	T
16	chr16_9219875	0	9219875	A	G
16	chr16_9220204	0	9220204	T	C
16	chr16_9222186	0	9222186	C	T
16	chr16_9240654	0	9240654	A	G
16	chr16_9243417	0	9243417	C	A
16	chr16_9246629	0	9246629	T	C
16	chr16_9251210	0	9251210	T	C
16	chr16_9252350	0	9252350	T	C
16	chr16_9255530	0	9255530	T	C
16	chr16_9259770	0	9259770	T	C
16	chr16_9265156	0	9265156	C	T
16	chr16_9267453	0	9267453	G	A
16	chr16_9267876	0	9267876	G	C
16	chr16_9274602	0	9274602	T	C
16	chr16_9275238	0	9275238	G	A
16	chr16_9277534	0	9277534	T	C
16	chr16_9280285	0	9280285	A	G
16	chr16_9283487	0	9283487	C	T
16	chr16_9286630	0	9286630	C	T
16	chr16_9287202	0	9287202	C	T
16	chr16_9297991	0	9297991	G	A
16	chr16_9305450	0	9305450	C	T
16	chr16_9315661	0	9315661	C	T
16	chr16_9315723	0	9315723	C	A
16	chr16_9318099	0	9318099	C	A
16	chr16_9318953	0	9318953	A	C
16	chr16_9321335	0	9321335	G	A
16	chr16_9324055	0	9324055	C	G
16	chr16_9324442	0	9324442	A	G
16	chr16_9324768	0	9324768	C	T
16	chr16_9326114	0	9326114	T	C
16	chr16_9329412	0	9329412	T	C
16	chr16_9332366	0	9332366	A	G
16	chr16_9332439	0	9332439	C	T
16	chr16_9337467	0	9337467	A	G
16	chr16_9341348	0	9341348	A	G
16	chr16_9345272	0	9345272	A	C
16	chr16_9352282	0	9352282	A	G
16	chr16_9352551	0	9352551	T	C
16	chr16_9353041	0	9353041	C	T
16	chr16_9370017	0	9370017	T	C
16	chr16_9372709	0	9372709	T	C
16	chr16_9377530	0	9377530	C	T
16	chr16_9379052	0	9379052	C	T
16	chr16_9381037	0	9381037	T	G
16	chr16_9391487	0	9391487	A	G
16	chr16_9398524	0	9398524	C	T
16	chr16_9401143	0	9401143	C	T
16	chr16_9409926	0	9409926	G	A
16	chr16_9411679	0	9411679	C	G
16	chr16_9418887	0	9418887	C	T
16	chr16_9424164	0	9424164	G	A
16	chr16_9425917	0	9425917	T	C
16	chr16_9434278	0	9434278	G	A
16	chr16_9435552	0	9435552	T	C
16	chr16_9438801	0	9438801	G	C
16	chr16_9440081	0	9440081	G	A
16	chr16_9440339	0	9440339	T	G
16	chr16_9440661	0	9440661	G	C
16	chr16_9441826	0	9441826	T	C
16	chr16_9451797	0	9451797	A	G
16	chr16_9452879	0	9452879	A	G
16	chr16_9465855	0	9465855	T	C
16	chr16_9469952	0	9469952	C	A
16	chr16_9471252	0	9471252	C	T
16	chr16_9481691	0	9481691	G	A
16	chr16_9489501	0	9489501	T	A
16	chr16_9493495	0	9493495	G	A
16	chr16_9496748	0	9496748	G	T
16	chr16_9506927	0	9506927	T	C
16	chr16_9519356	0	9519356	G	A
16	chr16_9520417	0	9520417	G	A
16	chr16_9523781	0	9523781	C	T
16	chr16_9531593	0	9531593	A	G
16	chr16_9531649	0	9531649	A	G
16	chr16_9533078	0	9533078	C	T
16	chr16_9533818	0	9533818	G	C
16	chr16_9539180	0	9539180	C	T
16	chr16_9545631	0	9545631	G	A
16	chr16_9553565	0	9553565	C	G
16	chr16_9557116	0	9557116	A	T
16	chr16_9559195	0	9559195	T	C
16	chr16_9561618	0	9561618	G	C
16	chr16_9571986	0	9571986	A	G
16	chr16_9572543	0	9572543	C	T
16	chr16_9575826	0	9575826	A	G
16	chr16_9583091	0	9583091	G	A
16	chr16_9595106	0	9595106	G	C
16	chr16_9595666	0	9595666	G	T
16	chr16_9598541	0	9598541	T	C
16	chr16_9598880	0	9598880	C	A
16	chr16_9600140	0	9600140	A	G
16	chr16_9615968	0	9615968	T	G
16	chr16_9616536	0	9616536	G	A
16	chr16_9620816	0	9620816	C	A
16	chr16_9623208	0	9623208	C	T
16	chr16_9636916	0	9636916	A	G
16	chr16_9638969	0	9638969	A	G
16	chr16_9640826	0	9640826	T	C
16	chr16_9643014	0	9643014	A	C
16	chr16_9646944	0	9646944	C	T
16	chr16_9647814	0	9647814	T	A
16	chr16_9648133	0	9648133	G	A
16	chr16_9654314	0	9654314	A	G
16	chr16_9655572	0	9655572	A	C
16	chr16_9656172	0	9656172	A	G
16	chr16_9663355	0	9663355	A	G
16	chr16_9665055	0	9665055	C	T
16	chr16_9666184	0	9666184	A	T
16	chr16_9672737	0	9672737	G	A
16	chr16_9684524	0	9684524	T	C
16	chr16_9690730	0	9690730	C	T
16	chr16_9690921	0	9690921	T	C
16	chr16_9696482	0	9696482	T	C
16	chr16_9699435	0	9699435	A	T
16	chr16_9716767	0	9716767	T	C
16	chr16_9719790	0	9719790	G	A
16	chr16_9720797	0	9720797	A	C
16	chr16_9737886	0	9737886	A	G
16	chr16_9741600	0	9741600	T	C
16	chr16_9741830	0	9741830	A	G
16	chr16_9742719	0	9742719	T	C
16	chr16_9746959	0	9746959	T	C
16	chr16_9763753	0	9763753	G	T
16	chr16_9767380	0	9767380	A	G
16	chr16_9770602	0	9770602	T	C
16	chr16_9778051	0	9778051	C	T
16	chr16_9780411	0	9780411	C	T
16	chr16_9784785	0	9784785	T	C
16	chr16_9784962	0	9784962	A	C
16	chr16_9786615	0	9786615	C	T
16	chr16_9815374	0	9815374	C	A
16	chr16_9821814	0	9821814	C	G
16	chr16_9836873	0	9836873	A	C
16	chr16_9844291	0	9844291	T	C
16	chr16_9846295	0	9846295	G	T
16	chr16_9848018	0	9848018	G	T
16	chr16_9848723	0	9848723	A	G
16	chr16_9851787	0	9851787	T	C
16	chr16_9851862	0	9851862	T	C
16	chr16_9863428	0	9863428	G	A
16	chr16_9864380	0	9864380	T	G
16	chr16_9868284	0	9868284	G	A
16	chr16_9868602	0	9868602	A	G
16	chr16_9881660	0	9881660	A	T
16	chr16_9882930	0	9882930	T	A
16	chr16_9892854	0	9892854	C	T
16	chr16_9895856	0	9895856	A	G
16	chr16_9902057	0	9902057	C	T
16	chr16_9902764	0	9902764	C	A
16	chr16_9903356	0	9903356	A	T
16	chr16_9910339	0	9910339	A	G
16	chr16_9936386	0	9936386	G	A
16	chr16_9945847	0	9945847	G	C
16	chr16_9950818	0	9950818	C	T
16	chr16_9961824	0	9961824	T	G
16	chr16_9978898	0	9978898	A	G
16	chr16_9981773	0	9981773	G	T
16	chr16_9987587	0	9987587	A	G
16	chr16_9990924	0	9990924	C	T
16	chr16_9993851	0	9993851	A	G
16	chr16_9998838	0	9998838	T	C
16	chr16_10003324	0	10003324	A	C
16	chr16_10014618	0	10014618	T	C
16	chr16_10015571	0	10015571	T	G
16	chr16_10021124	0	10021124	A	C
16	chr16_10025268	0	10025268	A	G
16	chr16_10034822	0	10034822	G	T
16	chr16_10046607	0	10046607	A	G
16	chr16_10047578	0	10047578	C	T
16	chr16_10056308	0	10056308	C	T
16	chr16_10060467	0	10060467	C	T
16	chr16_10074939	0	10074939	C	T
16	chr16_10076679	0	10076679	T	A
16	chr16_10082493	0	10082493	T	C
16	chr16_10102025	0	10102025	C	T
16	chr16_10106819	0	10106819	C	T
16	chr16_10112766	0	10112766	T	A
16	chr16_10118516	0	10118516	T	C
16	chr16_10129527	0	10129527	G	A
16	chr16_10137461	0	10137461	C	T
16	chr16_10138030	0	10138030	C	G
16	chr16_10139969	0	10139969	C	T
16	chr16_10142439	0	10142439	C	T
16	chr16_10142874	0	10142874	T	C
16	chr16_10153110	0	10153110	C	G
16	chr16_10157107	0	10157107	T	C
16	chr16_10168606	0	10168606	G	C
16	chr16_10180269	0	10180269	T	C
16	chr16_10184512	0	10184512	C	T
16	chr16_10185703	0	10185703	G	A
16	chr16_10188619	0	10188619	C	G
16	chr16_10190897	0	10190897	A	T
16	chr16_10197912	0	10197912	A	G
16	chr16_10198070	0	10198070	C	G
16	chr16_10217678	0	10217678	G	C
16	chr16_10221385	0	10221385	A	G
16	chr16_10222262	0	10222262	A	G
16	chr16_10223362	0	10223362	T	C
16	chr16_10224933	0	10224933	C	G
16	chr16_10225791	0	10225791	G	T
16	chr16_10226636	0	10226636	C	T
16	chr16_10229599	0	10229599	G	A
16	chr16_10231868	0	10231868	T	C
16	chr16_10233243	0	10233243	G	A
16	chr16_10237728	0	10237728	A	G
16	chr16_10238429	0	10238429	C	A
16	chr16_10241282	0	10241282	C	T
16	chr16_10243923	0	10243923	A	G
16	chr16_10247054	0	10247054	G	C
16	chr16_10247892	0	10247892	A	C
16	chr16_10252191	0	10252191	C	A
16	chr16_10259245	0	10259245	A	T
16	chr16_10260451	0	10260451	G	A
16	chr16_10268090	0	10268090	T	A
16	chr16_10271226	0	10271226	G	T
16	chr16_10281244	0	10281244	G	C
16	chr16_10282012	0	10282012	C	G
16	chr16_10289205	0	10289205	C	T
16	chr16_10289838	0	10289838	A	G
16	chr16_10294538	0	10294538	G	A
16	chr16_10305597	0	10305597	T	C
16	chr16_10307820	0	10307820	T	C
16	chr16_10310403	0	10310403	G	A
16	chr16_10320863	0	10320863	A	G
16	chr16_10329178	0	10329178	A	G
16	chr16_10334151	0	10334151	A	G
16	chr16_10338223	0	10338223	C	G
16	chr16_10338850	0	10338850	C	G
16	chr16_10345340	0	10345340	A	G
16	chr16_10346782	0	10346782	G	T
16	chr16_10350473	0	10350473	G	A
16	chr16_10351167	0	10351167	G	C
16	chr16_10353978	0	10353978	T	A
16	chr16_10354744	0	10354744	G	A
16	chr16_10357904	0	10357904	G	A
16	chr16_10359569	0	10359569	A	G
16	chr16_10361025	0	10361025	G	T
16	chr16_10366015	0	10366015	A	G
16	chr16_10366756	0	10366756	T	C
16	chr16_10371314	0	10371314	A	G
16	chr16_10371543	0	10371543	C	T
16	chr16_10378478	0	10378478	A	G
16	chr16_10379462	0	10379462	T	A
16	chr16_10386363	0	10386363	C	T
16	chr16_10386527	0	10386527	G	A
16	chr16_10388395	0	10388395	G	C
16	chr16_10389141	0	10389141	A	G
16	chr16_10408038	0	10408038	C	T
16	chr16_10408430	0	10408430	G	A
16	chr16_10426895	0	10426895	A	G
16	chr16_10434287	0	10434287	A	G
16	chr16_10443143	0	10443143	C	G
16	chr16_10443811	0	10443811	A	G
16	chr16_10444260	0	10444260	G	T
16	chr16_10451844	0	10451844	T	A
16	chr16_10490462	0	10490462	T	C
16	chr16_10490477	0	10490477	C	T
16	chr16_10491449	0	10491449	A	C
16	chr16_10507766	0	10507766	T	C
16	chr16_10510117	0	10510117	G	A
16	chr16_10515586	0	10515586	A	C
16	chr16_10515885	0	10515885	A	G
16	chr16_10520629	0	10520629	A	C
16	chr16_10524976	0	10524976	C	G
16	chr16_10525679	0	10525679	C	G
16	chr16_10532055	0	10532055	G	A
16	chr16_10536211	0	10536211	C	G
16	chr16_10538292	0	10538292	C	G
16	chr16_10559440	0	10559440	T	A
16	chr16_10560337	0	10560337	T	A
16	chr16_10568425	0	10568425	G	A
16	chr16_10569135	0	10569135	T	G
16	chr16_10571184	0	10571184	C	G
16	chr16_10575510	0	10575510	T	C
16	chr16_10578486	0	10578486	C	T
16	chr16_10583946	0	10583946	C	G
16	chr16_10593233	0	10593233	C	T
16	chr16_10595175	0	10595175	A	G
16	chr16_10599519	0	10599519	C	A
16	chr16_10599535	0	10599535	C	T
16	chr16_10606282	0	10606282	C	A
16	chr16_10625098	0	10625098	A	G
16	chr16_10625177	0	10625177	A	G
16	chr16_10644862	0	10644862	T	C
16	chr16_10648703	0	10648703	A	C
16	chr16_10650427	0	10650427	C	A
16	chr16_10651265	0	10651265	T	C
16	chr16_10656158	0	10656158	T	G
16	chr16_10658996	0	10658996	G	A
16	chr16_10664253	0	10664253	T	A
16	chr16_10668148	0	10668148	T	C
16	chr16_10669972	0	10669972	A	G
16	chr16_10680025	0	10680025	T	A
16	chr16_10683910	0	10683910	A	G
16	chr16_10683935	0	10683935	G	C
16	chr16_10684668	0	10684668	T	G
16	chr16_10689632	0	10689632	A	G
16	chr16_10694256	0	10694256	G	A
16	chr16_10695293	0	10695293	G	A
16	chr16_10698345	0	10698345	C	T
16	chr16_10700205	0	10700205	C	G
16	chr16_10708598	0	10708598	C	T
16	chr16_10718184	0	10718184	C	G
16	chr16_10719590	0	10719590	G	A
16	chr16_10722145	0	10722145	T	C
16	chr16_10723060	0	10723060	G	A
16	chr16_10731539	0	10731539	A	G
16	chr16_10733678	0	10733678	A	T
16	chr16_10747928	0	10747928	C	T
16	chr16_10754652	0	10754652	T	C
16	chr16_10756794	0	10756794	T	C
16	chr16_10759254	0	10759254	A	G
16	chr16_10762817	0	10762817	T	G
16	chr16_10769385	0	10769385	G	A
16	chr16_10774418	0	10774418	C	A
16	chr16_10785431	0	10785431	G	A
16	chr16_10786136	0	10786136	G	C
16	chr16_10787974	0	10787974	C	A
16	chr16_10801155	0	10801155	T	C
16	chr16_10812461	0	10812461	G	A
16	chr16_10813066	0	10813066	G	A
16	chr16_10826384	0	10826384	T	C
16	chr16_10828297	0	10828297	A	G
16	chr16_10831009	0	10831009	G	A
16	chr16_10834912	0	10834912	T	C
16	chr16_10841495	0	10841495	T	C
16	chr16_10849549	0	10849549	C	T
16	chr16_10862541	0	10862541	G	T
16	chr16_10868780	0	10868780	C	T
16	chr16_10875904	0	10875904	G	A
16	chr16_10876691	0	10876691	A	G
16	chr16_10880482	0	10880482	T	C
16	chr16_10882395	0	10882395	C	T
16	chr16_10889954	0	10889954	T	C
16	chr16_10891142	0	10891142	T	C
16	chr16_10893613	0	10893613	A	C
16	chr16_10903178	0	10903178	A	C
16	chr16_10922304	0	10922304	C	T
16	chr16_10924738	0	10924738	T	C
16	chr16_10927326	0	10927326	T	G
16	chr16_10932390	0	10932390	C	T
16	chr16_10941967	0	10941967	T	C
16	chr16_10947091	0	10947091	A	G
16	chr16_10949009	0	10949009	C	A
16	chr16_10951747	0	10951747	C	T
16	chr16_10953166	0	10953166	A	G
16	chr16_10953628	0	10953628	A	C
16	chr16_10957128	0	10957128	T	G
16	chr16_10957494	0	10957494	C	T
16	chr16_10961564	0	10961564	T	C
16	chr16_10962999	0	10962999	T	C
16	chr16_10970261	0	10970261	A	G
16	chr16_10975790	0	10975790	A	G
16	chr16_10976427	0	10976427	G	C
16	chr16_10981070	0	10981070	T	C
16	chr16_10984293	0	10984293	T	C
16	chr16_10984816	0	10984816	T	C
16	chr16_10989826	0	10989826	T	C
16	chr16_10991221	0	10991221	C	T
16	chr16_10993058	0	10993058	G	C
16	chr16_10993714	0	10993714	T	C
16	chr16_10994079	0	10994079	A	C
16	chr16_10994102	0	10994102	G	C
16	chr16_10994549	0	10994549	A	C
16	chr16_10999573	0	10999573	G	C
16	chr16_11001955	0	11001955	A	G
16	chr16_11003380	0	11003380	A	T
16	chr16_11008494	0	11008494	A	C
16	chr16_11022197	0	11022197	C	T
16	chr16_11024288	0	11024288	A	G
16	chr16_11029577	0	11029577	C	T
16	chr16_11034051	0	11034051	T	C
16	chr16_11034106	0	11034106	C	A
16	chr16_11038021	0	11038021	T	C
16	chr16_11039411	0	11039411	C	A
16	chr16_11043213	0	11043213	A	G
16	chr16_11044481	0	11044481	G	A
16	chr16_11063118	0	11063118	G	T
16	chr16_11072252	0	11072252	C	T
16	chr16_11078982	0	11078982	T	C
16	chr16_11083902	0	11083902	T	C
16	chr16_11087662	0	11087662	C	T
16	chr16_11090120	0	11090120	C	T
16	chr16_11090317	0	11090317	C	T
16	chr16_11096486	0	11096486	T	C
16	chr16_11098614	0	11098614	C	T
16	chr16_11099781	0	11099781	C	T
16	chr16_11103241	0	11103241	C	T
16	chr16_11108126	0	11108126	G	C
16	chr16_11112442	0	11112442	C	A
16	chr16_11125293	0	11125293	G	A
16	chr16_11130064	0	11130064	A	G
16	chr16_11131387	0	11131387	C	T
16	chr16_11135165	0	11135165	T	C
16	chr16_11135756	0	11135756	A	C
16	chr16_11136597	0	11136597	G	A
16	chr16_11137090	0	11137090	T	G
16	chr16_11140454	0	11140454	A	G
16	chr16_11142940	0	11142940	T	C
16	chr16_11153124	0	11153124	T	G
16	chr16_11162641	0	11162641	A	T
16	chr16_11166702	0	11166702	G	C
16	chr16_11167262	0	11167262	A	G
16	chr16_11167487	0	11167487	A	G
16	chr16_11170176	0	11170176	C	G
16	chr16_11196117	0	11196117	A	G
16	chr16_11198858	0	11198858	C	G
16	chr16_11203450	0	11203450	C	T
16	chr16_11208740	0	11208740	G	A
16	chr16_11246063	0	11246063	C	A
16	chr16_11263011	0	11263011	G	T
16	chr16_11267571	0	11267571	C	T
16	chr16_11292880	0	11292880	T	C
16	chr16_11299092	0	11299092	C	G
16	chr16_11300782	0	11300782	T	C
16	chr16_11302321	0	11302321	T	C
16	chr16_11303773	0	11303773	G	A
16	chr16_11310407	0	11310407	A	G
16	chr16_11311736	0	11311736	G	A
16	chr16_11317517	0	11317517	T	C
16	chr16_11317865	0	11317865	G	A
16	chr16_11329703	0	11329703	C	T
16	chr16_11334737	0	11334737	C	T
16	chr16_11335648	0	11335648	A	G
16	chr16_11350775	0	11350775	T	C
16	chr16_11361272	0	11361272	A	G
16	chr16_11361881	0	11361881	T	C
16	chr16_11364343	0	11364343	A	G
16	chr16_11368716	0	11368716	T	C
16	chr16_11375648	0	11375648	A	T
16	chr16_11376131	0	11376131	G	A
16	chr16_11385739	0	11385739	A	G
16	chr16_11387303	0	11387303	A	T
16	chr16_11398991	0	11398991	T	G
16	chr16_11399935	0	11399935	A	G
16	chr16_11401719	0	11401719	C	G
16	chr16_11402360	0	11402360	C	G
16	chr16_11405215	0	11405215	A	T
16	chr16_11407502	0	11407502	T	C
16	chr16_11415776	0	11415776	G	T
16	chr16_11417947	0	11417947	A	C
16	chr16_11419616	0	11419616	G	T
16	chr16_11430639	0	11430639	T	C
16	chr16_11431164	0	11431164	G	T
16	chr16_11435747	0	11435747	A	G
16	chr16_11439829	0	11439829	T	C
16	chr16_11443520	0	11443520	A	G
16	chr16_11443861	0	11443861	G	A
16	chr16_11455401	0	11455401	T	A
16	chr16_11457437	0	11457437	T	G
16	chr16_11471047	0	11471047	G	C
16	chr16_11471481	0	11471481	T	C
16	chr16_11481480	0	11481480	C	G
16	chr16_11484698	0	11484698	G	A
16	chr16_11488511	0	11488511	C	G
16	chr16_11493761	0	11493761	C	G
16	chr16_11501918	0	11501918	T	C
16	chr16_11513950	0	11513950	A	G
16	chr16_11524537	0	11524537	G	A
16	chr16_11529142	0	11529142	T	C
16	chr16_11529596	0	11529596	C	T
16	chr16_11529680	0	11529680	G	A
16	chr16_11530570	0	11530570	C	T
16	chr16_11534115	0	11534115	T	G
16	chr16_11537683	0	11537683	T	C
16	chr16_11537788	0	11537788	T	C
16	chr16_11538123	0	11538123	C	A
16	chr16_11546613	0	11546613	C	T
16	chr16_11551988	0	11551988	G	A
16	chr16_11557474	0	11557474	G	C
16	chr16_11557635	0	11557635	T	G
16	chr16_11562350	0	11562350	T	C
16	chr16_11563995	0	11563995	G	A
16	chr16_11572920	0	11572920	A	G
16	chr16_11573804	0	11573804	G	A
16	chr16_11575407	0	11575407	A	T
16	chr16_11581339	0	11581339	T	C
16	chr16_11591497	0	11591497	C	G
16	chr16_11596930	0	11596930	A	G
16	chr16_11598569	0	11598569	T	C
16	chr16_11600509	0	11600509	C	T
16	chr16_11602999	0	11602999	C	T
16	chr16_11606004	0	11606004	G	A
16	chr16_11614340	0	11614340	G	A
16	chr16_11615381	0	11615381	T	A
16	chr16_11629081	0	11629081	A	G
16	chr16_11629660	0	11629660	C	T
16	chr16_11632827	0	11632827	C	T
16	chr16_11638573	0	11638573	C	T
16	chr16_11646899	0	11646899	C	T
16	chr16_11663073	0	11663073	G	C
16	chr16_11664095	0	11664095	A	T
16	chr16_11665114	0	11665114	T	A
16	chr16_11665387	0	11665387	T	C
16	chr16_11666500	0	11666500	A	G
16	chr16_11666727	0	11666727	T	C
16	chr16_11668518	0	11668518	T	G
16	chr16_11670225	0	11670225	T	C
16	chr16_11673863	0	11673863	C	T
16	chr16_11676332	0	11676332	A	G
16	chr16_11676666	0	11676666	T	C
16	chr16_11692882	0	11692882	A	C
16	chr16_11693817	0	11693817	A	C
16	chr16_11697624	0	11697624	C	A
16	chr16_11718455	0	11718455	T	C
16	chr16_11721719	0	11721719	C	A
16	chr16_11729208	0	11729208	T	G
16	chr16_11729548	0	11729548	T	C
16	chr16_11731435	0	11731435	C	A
16	chr16_11742921	0	11742921	C	T
16	chr16_11747727	0	11747727	A	T
16	chr16_11748278	0	11748278	C	T
16	chr16_11752971	0	11752971	C	T
16	chr16_11755019	0	11755019	G	A
16	chr16_11756157	0	11756157	A	G
16	chr16_11759607	0	11759607	T	C
16	chr16_11761158	0	11761158	T	C
16	chr16_11764908	0	11764908	G	A
16	chr16_11781183	0	11781183	C	T
16	chr16_11781441	0	11781441	G	A
16	chr16_11795009	0	11795009	G	A
16	chr16_11807613	0	11807613	A	G
16	chr16_11813885	0	11813885	C	T
16	chr16_11815143	0	11815143	G	A
16	chr16_11815152	0	11815152	A	G
16	chr16_11822040	0	11822040	A	G
16	chr16_11822177	0	11822177	C	T
16	chr16_11822407	0	11822407	C	A
16	chr16_11826344	0	11826344	T	C
16	chr16_11833052	0	11833052	G	A
16	chr16_11852676	0	11852676	G	A
16	chr16_11855477	0	11855477	T	C
16	chr16_11856990	0	11856990	G	A
16	chr16_11864322	0	11864322	G	A
16	chr16_11864772	0	11864772	A	G
16	chr16_11864786	0	11864786	A	G
16	chr16_11865432	0	11865432	A	T
16	chr16_11866501	0	11866501	A	G
16	chr16_11867289	0	11867289	A	G
16	chr16_11875694	0	11875694	C	A
16	chr16_11884011	0	11884011	C	T
16	chr16_11890811	0	11890811	C	G
16	chr16_11897955	0	11897955	T	A
16	chr16_11917324	0	11917324	A	G
16	chr16_11921758	0	11921758	C	A
16	chr16_11929164	0	11929164	C	T
16	chr16_11931477	0	11931477	T	C
16	chr16_11931628	0	11931628	G	A
16	chr16_11945046	0	11945046	A	G
16	chr16_11948418	0	11948418	A	G
16	chr16_11949518	0	11949518	T	C
16	chr16_11950546	0	11950546	C	G
16	chr16_11951804	0	11951804	G	A
16	chr16_11956562	0	11956562	A	G
16	chr16_11956746	0	11956746	T	C
16	chr16_11966204	0	11966204	C	T
16	chr16_11968212	0	11968212	A	G
16	chr16_11975190	0	11975190	G	A
16	chr16_11978606	0	11978606	C	T
16	chr16_11987145	0	11987145	G	A
16	chr16_11994314	0	11994314	C	A
16	chr16_11998995	0	11998995	G	A
16	chr16_12000324	0	12000324	T	G
16	chr16_12003248	0	12003248	A	G
16	chr16_12006604	0	12006604	G	A
16	chr16_12008096	0	12008096	C	A
16	chr16_12012371	0	12012371	T	C
16	chr16_12015025	0	12015025	T	C
16	chr16_12015606	0	12015606	C	T
16	chr16_12016826	0	12016826	A	G
16	chr16_12022651	0	12022651	T	C
16	chr16_12029563	0	12029563	G	A
16	chr16_12030312	0	12030312	T	C
16	chr16_12030358	0	12030358	G	A
16	chr16_12030440	0	12030440	G	A
16	chr16_12041281	0	12041281	T	G
16	chr16_12045977	0	12045977	T	A
16	chr16_12064450	0	12064450	A	C
16	chr16_12076268	0	12076268	C	G
16	chr16_12077431	0	12077431	A	G
16	chr16_12081863	0	12081863	T	C
16	chr16_12083782	0	12083782	G	A
16	chr16_12084066	0	12084066	G	T
16	chr16_12090468	0	12090468	A	G
16	chr16_12090551	0	12090551	C	T
16	chr16_12092059	0	12092059	A	G
16	chr16_12095897	0	12095897	A	G
16	chr16_12100975	0	12100975	T	G
16	chr16_12102826	0	12102826	A	T
16	chr16_12102844	0	12102844	T	A
16	chr16_12110370	0	12110370	C	T
16	chr16_12110833	0	12110833	G	A
16	chr16_12112671	0	12112671	G	A
16	chr16_12118603	0	12118603	G	A
16	chr16_12118624	0	12118624	A	G
16	chr16_12127303	0	12127303	A	G
16	chr16_12132660	0	12132660	T	G
16	chr16_12136179	0	12136179	C	T
16	chr16_12140238	0	12140238	C	T
16	chr16_12142246	0	12142246	A	G
16	chr16_12143557	0	12143557	C	A
16	chr16_12146906	0	12146906	C	T
16	chr16_12156449	0	12156449	G	C
16	chr16_12159796	0	12159796	G	A
16	chr16_12178572	0	12178572	T	C
16	chr16_12194865	0	12194865	G	C
16	chr16_12197105	0	12197105	A	G
16	chr16_12206253	0	12206253	G	A
16	chr16_12206883	0	12206883	C	T
16	chr16_12211924	0	12211924	G	T
16	chr16_12211967	0	12211967	C	T
16	chr16_12212232	0	12212232	T	C
16	chr16_12212807	0	12212807	G	A
16	chr16_12220479	0	12220479	G	A
16	chr16_12236872	0	12236872	C	T
16	chr16_12240142	0	12240142	T	C
16	chr16_12241526	0	12241526	A	G
16	chr16_12253049	0	12253049	G	A
16	chr16_12253142	0	12253142	C	T
16	chr16_12265645	0	12265645	T	C
16	chr16_12265934	0	12265934	T	C
16	chr16_12266063	0	12266063	C	A
16	chr16_12278422	0	12278422	T	C
16	chr16_12280046	0	12280046	G	A
16	chr16_12285667	0	12285667	G	A
16	chr16_12286458	0	12286458	A	G
16	chr16_12287532	0	12287532	G	A
16	chr16_12291252	0	12291252	A	G
16	chr16_12294911	0	12294911	G	C
16	chr16_12300775	0	12300775	C	T
16	chr16_12301270	0	12301270	C	G
16	chr16_12316881	0	12316881	G	A
16	chr16_12321484	0	12321484	G	A
16	chr16_12342669	0	12342669	T	C
16	chr16_12343146	0	12343146	C	G
16	chr16_12345119	0	12345119	C	T
16	chr16_12351711	0	12351711	G	A
16	chr16_12355524	0	12355524	C	T
16	chr16_12358609	0	12358609	C	T
16	chr16_12358961	0	12358961	T	C
16	chr16_12381918	0	12381918	C	A
16	chr16_12388898	0	12388898	A	C
16	chr16_12393496	0	12393496	G	A
16	chr16_12395524	0	12395524	T	G
16	chr16_12402690	0	12402690	C	T
16	chr16_12403121	0	12403121	T	G
16	chr16_12403582	0	12403582	A	G
16	chr16_12406716	0	12406716	A	G
16	chr16_12408328	0	12408328	G	C
16	chr16_12412630	0	12412630	G	A
16	chr16_12415395	0	12415395	C	G
16	chr16_12427774	0	12427774	G	T
16	chr16_12435275	0	12435275	T	C
16	chr16_12437286	0	12437286	A	T
16	chr16_12437415	0	12437415	T	C
16	chr16_12440386	0	12440386	C	G
16	chr16_12440846	0	12440846	T	C
16	chr16_12441267	0	12441267	G	T
16	chr16_12448362	0	12448362	T	A
16	chr16_12450718	0	12450718	C	A
16	chr16_12452347	0	12452347	G	A
16	chr16_12469665	0	12469665	A	G
16	chr16_12470458	0	12470458	C	T
16	chr16_12471097	0	12471097	A	G
16	chr16_12475482	0	12475482	A	G
16	chr16_12476923	0	12476923	T	A
16	chr16_12485033	0	12485033	G	A
16	chr16_12487165	0	12487165	A	G
16	chr16_12491171	0	12491171	T	C
16	chr16_12491173	0	12491173	A	C
16	chr16_12501561	0	12501561	C	T
16	chr16_12505895	0	12505895	C	A
16	chr16_12509522	0	12509522	C	T
16	chr16_12514988	0	12514988	C	T
16	chr16_12521607	0	12521607	G	A
16	chr16_12525800	0	12525800	C	A
16	chr16_12553837	0	12553837	G	A
16	chr16_12554258	0	12554258	C	T
16	chr16_12560542	0	12560542	G	A
16	chr16_12562145	0	12562145	C	T
16	chr16_12568039	0	12568039	A	C
16	chr16_12570116	0	12570116	G	C
16	chr16_12573079	0	12573079	A	G
16	chr16_12573761	0	12573761	C	T
16	chr16_12575681	0	12575681	T	G
16	chr16_12576897	0	12576897	A	G
16	chr16_12588698	0	12588698	G	A
16	chr16_12590794	0	12590794	C	G
16	chr16_12593895	0	12593895	A	G
16	chr16_12596782	0	12596782	A	G
16	chr16_12597715	0	12597715	T	C
16	chr16_12599829	0	12599829	G	C
16	chr16_12599967	0	12599967	A	G
16	chr16_12600019	0	12600019	G	A
16	chr16_12600137	0	12600137	G	C
16	chr16_12604942	0	12604942	A	G
16	chr16_12605117	0	12605117	A	C
16	chr16_12616046	0	12616046	C	T
16	chr16_12617442	0	12617442	T	C
16	chr16_12617658	0	12617658	C	T
16	chr16_12624852	0	12624852	C	A
16	chr16_12630864	0	12630864	T	G
16	chr16_12631488	0	12631488	C	G
16	chr16_12639848	0	12639848	C	T
16	chr16_12641349	0	12641349	T	G
16	chr16_12644624	0	12644624	G	T
16	chr16_12644865	0	12644865	T	C
16	chr16_12650825	0	12650825	G	C
16	chr16_12652558	0	12652558	G	A
16	chr16_12653616	0	12653616	C	T
16	chr16_12654697	0	12654697	T	C
16	chr16_12661103	0	12661103	C	T
16	chr16_12663143	0	12663143	G	A
16	chr16_12665247	0	12665247	C	A
16	chr16_12674381	0	12674381	C	A
16	chr16_12676148	0	12676148	G	A
16	chr16_12676750	0	12676750	T	G
16	chr16_12679808	0	12679808	G	A
16	chr16_12682091	0	12682091	A	G
16	chr16_12682987	0	12682987	T	G
16	chr16_12694567	0	12694567	G	A
16	chr16_12701881	0	12701881	T	C
16	chr16_12702958	0	12702958	T	C
16	chr16_12706920	0	12706920	G	T
16	chr16_12713032	0	12713032	T	C
16	chr16_12713694	0	12713694	C	T
16	chr16_12713751	0	12713751	A	G
16	chr16_12719762	0	12719762	C	G
16	chr16_12735497	0	12735497	G	A
16	chr16_12736623	0	12736623	C	A
16	chr16_12742773	0	12742773	C	T
16	chr16_12742936	0	12742936	T	C
16	chr16_12748721	0	12748721	T	A
16	chr16_12752123	0	12752123	C	T
16	chr16_12771438	0	12771438	G	A
16	chr16_12784017	0	12784017	T	C
16	chr16_12787284	0	12787284	A	G
16	chr16_12787552	0	12787552	C	T
16	chr16_12790873	0	12790873	T	C
16	chr16_12791979	0	12791979	C	T
16	chr16_12792876	0	12792876	T	C
16	chr16_12794149	0	12794149	T	C
16	chr16_12797467	0	12797467	T	A
16	chr16_12801384	0	12801384	C	T
16	chr16_12803530	0	12803530	T	C
16	chr16_12806333	0	12806333	C	T
16	chr16_12807507	0	12807507	A	G
16	chr16_12809664	0	12809664	T	A
16	chr16_12820575	0	12820575	T	C
16	chr16_12834922	0	12834922	C	T
16	chr16_12838473	0	12838473	A	G
16	chr16_12851527	0	12851527	C	T
16	chr16_12856799	0	12856799	T	C
16	chr16_12860337	0	12860337	T	C
16	chr16_12860789	0	12860789	C	A
16	chr16_12868906	0	12868906	T	G
16	chr16_12870122	0	12870122	A	C
16	chr16_12872968	0	12872968	C	G
16	chr16_12900072	0	12900072	A	T
16	chr16_12904591	0	12904591	T	A
16	chr16_12908440	0	12908440	T	C
16	chr16_12913469	0	12913469	A	C
16	chr16_12918974	0	12918974	T	C
16	chr16_12919105	0	12919105	A	G
16	chr16_12922788	0	12922788	G	A
16	chr16_12929817	0	12929817	T	C
16	chr16_12936917	0	12936917	C	T
16	chr16_12942985	0	12942985	T	C
16	chr16_12949092	0	12949092	A	G
16	chr16_12951285	0	12951285	G	T
16	chr16_12951986	0	12951986	T	C
16	chr16_12959088	0	12959088	G	C
16	chr16_12961454	0	12961454	C	T
16	chr16_12969481	0	12969481	G	T
16	chr16_12973120	0	12973120	G	A
16	chr16_12973162	0	12973162	C	T
16	chr16_12975872	0	12975872	G	A
16	chr16_12978014	0	12978014	G	A
16	chr16_12980392	0	12980392	G	T
16	chr16_12981843	0	12981843	A	G
16	chr16_12989117	0	12989117	A	G
16	chr16_12993802	0	12993802	T	C
16	chr16_12994321	0	12994321	T	C
16	chr16_12994324	0	12994324	C	T
16	chr16_13014974	0	13014974	A	C
16	chr16_13015535	0	13015535	A	G
16	chr16_13021254	0	13021254	A	G
16	chr16_13031032	0	13031032	G	A
16	chr16_13035231	0	13035231	G	C
16	chr16_13038090	0	13038090	G	A
16	chr16_13038731	0	13038731	G	C
16	chr16_13040400	0	13040400	G	C
16	chr16_13053600	0	13053600	C	T
16	chr16_13054388	0	13054388	C	A
16	chr16_13061115	0	13061115	G	A
16	chr16_13065402	0	13065402	T	C
16	chr16_13068215	0	13068215	A	G
16	chr16_13078838	0	13078838	C	T
16	chr16_13080875	0	13080875	C	T
16	chr16_13092621	0	13092621	C	G
16	chr16_13106827	0	13106827	A	C
16	chr16_13113686	0	13113686	G	A
16	chr16_13123235	0	13123235	G	A
16	chr16_13124154	0	13124154	C	T
16	chr16_13127553	0	13127553	T	C
16	chr16_13139468	0	13139468	T	C
16	chr16_13147930	0	13147930	C	G
16	chr16_13153579	0	13153579	G	T
16	chr16_13170308	0	13170308	G	A
16	chr16_13170728	0	13170728	G	A
16	chr16_13171954	0	13171954	C	T
16	chr16_13173710	0	13173710	T	C
16	chr16_13174101	0	13174101	C	T
16	chr16_13177197	0	13177197	A	T
16	chr16_13183655	0	13183655	G	C
16	chr16_13183762	0	13183762	T	C
16	chr16_13186507	0	13186507	C	A
16	chr16_13196395	0	13196395	A	T
16	chr16_13203829	0	13203829	G	A
16	chr16_13203876	0	13203876	G	A
16	chr16_13212036	0	13212036	T	C
16	chr16_13221365	0	13221365	G	A
16	chr16_13221720	0	13221720	C	T
16	chr16_13226262	0	13226262	A	G
16	chr16_13233263	0	13233263	C	A
16	chr16_13235862	0	13235862	A	G
16	chr16_13240492	0	13240492	T	A
16	chr16_13240889	0	13240889	A	T
16	chr16_13242108	0	13242108	C	A
16	chr16_13254842	0	13254842	C	T
16	chr16_13257181	0	13257181	G	T
16	chr16_13257247	0	13257247	T	C
16	chr16_13259066	0	13259066	C	T
16	chr16_13262651	0	13262651	C	G
16	chr16_13274823	0	13274823	T	A
16	chr16_13275259	0	13275259	T	C
16	chr16_13275655	0	13275655	G	A
16	chr16_13276895	0	13276895	T	A
16	chr16_13282088	0	13282088	T	C
16	chr16_13296706	0	13296706	C	T
16	chr16_13310739	0	13310739	C	T
16	chr16_13326102	0	13326102	G	A
16	chr16_13327888	0	13327888	C	A
16	chr16_13334724	0	13334724	A	G
16	chr16_13336023	0	13336023	A	G
16	chr16_13337842	0	13337842	A	G
16	chr16_13337843	0	13337843	C	G
16	chr16_13347272	0	13347272	T	A
16	chr16_13348517	0	13348517	A	C
16	chr16_13351075	0	13351075	T	G
16	chr16_13351711	0	13351711	A	T
16	chr16_13356619	0	13356619	A	T
16	chr16_13368000	0	13368000	C	A
16	chr16_13371860	0	13371860	A	G
16	chr16_13378198	0	13378198	A	G
16	chr16_13380997	0	13380997	G	A
16	chr16_13381375	0	13381375	T	C
16	chr16_13382998	0	13382998	T	A
16	chr16_13396055	0	13396055	G	A
16	chr16_13396352	0	13396352	T	C
16	chr16_13402730	0	13402730	A	G
16	chr16_13405441	0	13405441	T	G
16	chr16_13409081	0	13409081	A	G
16	chr16_13443061	0	13443061	T	A
16	chr16_13450468	0	13450468	C	A
16	chr16_13466549	0	13466549	T	G
16	chr16_13469358	0	13469358	G	A
16	chr16_13471014	0	13471014	C	A
16	chr16_13473592	0	13473592	T	C
16	chr16_13475549	0	13475549	T	C
16	chr16_13478185	0	13478185	T	C
16	chr16_13488594	0	13488594	G	C
16	chr16_13489432	0	13489432	T	C
16	chr16_13491374	0	13491374	C	T
16	chr16_13498286	0	13498286	T	C
16	chr16_13498987	0	13498987	C	T
16	chr16_13504641	0	13504641	T	C
16	chr16_13516152	0	13516152	G	A
16	chr16_13530328	0	13530328	C	T
16	chr16_13539733	0	13539733	T	C
16	chr16_13540436	0	13540436	A	C
16	chr16_13544583	0	13544583	G	C
16	chr16_13552553	0	13552553	T	C
16	chr16_13557729	0	13557729	T	C
16	chr16_13572797	0	13572797	G	C
16	chr16_13578627	0	13578627	A	G
16	chr16_13589992	0	13589992	C	T
16	chr16_13599413	0	13599413	A	C
16	chr16_13610339	0	13610339	A	G
16	chr16_13624145	0	13624145	C	A
16	chr16_13633765	0	13633765	A	T
16	chr16_13639606	0	13639606	C	T
16	chr16_13651647	0	13651647	G	A
16	chr16_13666028	0	13666028	C	T
16	chr16_13674532	0	13674532	A	G
16	chr16_13682312	0	13682312	T	C
16	chr16_13683854	0	13683854	G	A
16	chr16_13690782	0	13690782	C	T
16	chr16_13692505	0	13692505	C	T
16	chr16_13692851	0	13692851	A	C
16	chr16_13694844	0	13694844	G	A
16	chr16_13695893	0	13695893	C	G
16	chr16_13696391	0	13696391	C	T
16	chr16_13697882	0	13697882	G	A
16	chr16_13699018	0	13699018	T	G
16	chr16_13709710	0	13709710	A	G
16	chr16_13713000	0	13713000	T	C
16	chr16_13724463	0	13724463	A	G
16	chr16_13734813	0	13734813	A	T
16	chr16_13735069	0	13735069	C	G
16	chr16_13741189	0	13741189	T	C
16	chr16_13744023	0	13744023	C	T
16	chr16_13751713	0	13751713	T	G
16	chr16_13765644	0	13765644	T	C
16	chr16_13771374	0	13771374	T	C
16	chr16_13777304	0	13777304	G	C
16	chr16_13786127	0	13786127	T	C
16	chr16_13789381	0	13789381	T	C
16	chr16_13791477	0	13791477	T	C
16	chr16_13797252	0	13797252	A	G
16	chr16_13808575	0	13808575	G	A
16	chr16_13811571	0	13811571	A	G
16	chr16_13812039	0	13812039	G	A
16	chr16_13824460	0	13824460	C	T
16	chr16_13837269	0	13837269	A	G
16	chr16_13838483	0	13838483	A	G
16	chr16_13839405	0	13839405	A	G
16	chr16_13841598	0	13841598	C	G
16	chr16_13841896	0	13841896	G	A
16	chr16_13845581	0	13845581	A	G
16	chr16_13853884	0	13853884	T	C
16	chr16_13856937	0	13856937	C	G
16	chr16_13859923	0	13859923	G	A
16	chr16_13870415	0	13870415	A	C
16	chr16_13870563	0	13870563	T	C
16	chr16_13886597	0	13886597	A	T
16	chr16_13904652	0	13904652	C	T
16	chr16_13907572	0	13907572	A	T
16	chr16_13908623	0	13908623	A	T
16	chr16_13911589	0	13911589	A	C
16	chr16_13913242	0	13913242	G	A
16	chr16_13923117	0	13923117	A	G
16	chr16_13925103	0	13925103	G	A
16	chr16_13925176	0	13925176	A	G
16	chr16_13932159	0	13932159	G	A
16	chr16_13936882	0	13936882	T	A
16	chr16_13939945	0	13939945	T	C
16	chr16_13942124	0	13942124	C	T
16	chr16_13953470	0	13953470	T	C
16	chr16_13963763	0	13963763	C	T
16	chr16_13966217	0	13966217	C	T
16	chr16_13969218	0	13969218	A	T
16	chr16_13974344	0	13974344	T	C
16	chr16_13976591	0	13976591	G	A
16	chr16_13979876	0	13979876	G	A
16	chr16_14003497	0	14003497	G	A
16	chr16_14004849	0	14004849	G	C
16	chr16_14005834	0	14005834	A	G
16	chr16_14009571	0	14009571	C	A
16	chr16_14012453	0	14012453	G	A
16	chr16_14014896	0	14014896	C	A
16	chr16_14015705	0	14015705	T	C
16	chr16_14019100	0	14019100	C	G
16	chr16_14030881	0	14030881	T	C
16	chr16_14030903	0	14030903	C	T
16	chr16_14034475	0	14034475	T	C
16	chr16_14041644	0	14041644	T	C
16	chr16_14048590	0	14048590	G	C
16	chr16_14068825	0	14068825	A	G
16	chr16_14069824	0	14069824	T	A
16	chr16_14072261	0	14072261	C	T
16	chr16_14079075	0	14079075	G	A
16	chr16_14090247	0	14090247	A	G
16	chr16_14093140	0	14093140	C	A
16	chr16_14094412	0	14094412	G	C
16	chr16_14101499	0	14101499	T	G
16	chr16_14102604	0	14102604	A	G
16	chr16_14106640	0	14106640	C	T
16	chr16_14108853	0	14108853	T	C
16	chr16_14117155	0	14117155	C	T
16	chr16_14122559	0	14122559	C	T
16	chr16_14140400	0	14140400	G	A
16	chr16_14141558	0	14141558	C	T
16	chr16_14141862	0	14141862	T	C
16	chr16_14142922	0	14142922	T	A
16	chr16_14149192	0	14149192	T	C
16	chr16_14149470	0	14149470	T	C
16	chr16_14150589	0	14150589	A	G
16	chr16_14156833	0	14156833	C	T
16	chr16_14162080	0	14162080	T	C
16	chr16_14163465	0	14163465	T	G
16	chr16_14169050	0	14169050	T	G
16	chr16_14173923	0	14173923	C	A
16	chr16_14188213	0	14188213	G	T
16	chr16_14189098	0	14189098	A	C
16	chr16_14189792	0	14189792	A	C
16	chr16_14197727	0	14197727	T	A
16	chr16_14200029	0	14200029	C	T
16	chr16_14201750	0	14201750	G	T
16	chr16_14215650	0	14215650	A	G
16	chr16_14220934	0	14220934	T	C
16	chr16_14230781	0	14230781	T	C
16	chr16_14233655	0	14233655	T	C
16	chr16_14235583	0	14235583	T	C
16	chr16_14245261	0	14245261	G	T
16	chr16_14248941	0	14248941	C	T
16	chr16_14252953	0	14252953	T	C
16	chr16_14253898	0	14253898	C	G
16	chr16_14261482	0	14261482	C	T
16	chr16_14264890	0	14264890	C	T
16	chr16_14267193	0	14267193	T	G
16	chr16_14267985	0	14267985	C	T
16	chr16_14268977	0	14268977	A	G
16	chr16_14275367	0	14275367	T	C
16	chr16_14299306	0	14299306	G	C
16	chr16_14302513	0	14302513	G	A
16	chr16_14314772	0	14314772	C	T
16	chr16_14314996	0	14314996	C	T
16	chr16_14315847	0	14315847	A	G
16	chr16_14321281	0	14321281	C	G
16	chr16_14327689	0	14327689	T	G
16	chr16_14331955	0	14331955	A	G
16	chr16_14332332	0	14332332	T	G
16	chr16_14339069	0	14339069	G	A
16	chr16_14365946	0	14365946	G	A
16	chr16_14366888	0	14366888	T	A
16	chr16_14377331	0	14377331	A	C
16	chr16_14383171	0	14383171	T	C
16	chr16_14387488	0	14387488	T	A
16	chr16_14397702	0	14397702	A	T
16	chr16_14398771	0	14398771	A	G
16	chr16_14399305	0	14399305	T	C
16	chr16_14401174	0	14401174	T	C
16	chr16_14404285	0	14404285	C	A
16	chr16_14406859	0	14406859	C	T
16	chr16_14411744	0	14411744	T	C
16	chr16_14414588	0	14414588	C	T
16	chr16_14415677	0	14415677	G	A
16	chr16_14422698	0	14422698	C	G
16	chr16_14426805	0	14426805	T	C
16	chr16_14428634	0	14428634	C	T
16	chr16_14431731	0	14431731	T	C
16	chr16_14434083	0	14434083	G	A
16	chr16_14434211	0	14434211	G	A
16	chr16_14445446	0	14445446	T	C
16	chr16_14453215	0	14453215	T	G
16	chr16_14453432	0	14453432	T	C
16	chr16_14455973	0	14455973	G	T
16	chr16_14457638	0	14457638	T	C
16	chr16_14467494	0	14467494	C	T
16	chr16_14485370	0	14485370	A	G
16	chr16_14488925	0	14488925	T	C
16	chr16_14499937	0	14499937	A	G
16	chr16_14525560	0	14525560	C	T
16	chr16_14530442	0	14530442	A	G
16	chr16_14531993	0	14531993	T	C
16	chr16_14533557	0	14533557	A	G
16	chr16_14533788	0	14533788	T	C
16	chr16_14539215	0	14539215	C	T
16	chr16_14541599	0	14541599	G	T
16	chr16_14543329	0	14543329	A	G
16	chr16_14548810	0	14548810	A	T
16	chr16_14553603	0	14553603	C	T
16	chr16_14559811	0	14559811	T	G
16	chr16_14570864	0	14570864	G	A
16	chr16_14578854	0	14578854	A	G
16	chr16_14584586	0	14584586	A	G
16	chr16_14593164	0	14593164	T	C
16	chr16_14593304	0	14593304	T	C
16	chr16_14594071	0	14594071	A	G
16	chr16_14604952	0	14604952	G	A
16	chr16_14606819	0	14606819	G	A
16	chr16_14606968	0	14606968	T	C
16	chr16_14610222	0	14610222	A	C
16	chr16_14610302	0	14610302	A	C
16	chr16_14616742	0	14616742	C	T
16	chr16_14623009	0	14623009	T	G
16	chr16_14629328	0	14629328	C	T
16	chr16_14638057	0	14638057	A	G
16	chr16_14676360	0	14676360	T	C
16	chr16_14677425	0	14677425	C	T
16	chr16_14690768	0	14690768	C	T
16	chr16_14697446	0	14697446	G	A
16	chr16_14697761	0	14697761	G	C
16	chr16_14700085	0	14700085	G	A
16	chr16_14700130	0	14700130	C	A
16	chr16_14717990	0	14717990	A	G
16	chr16_14718224	0	14718224	T	C
16	chr16_14720813	0	14720813	C	T
16	chr16_14729282	0	14729282	C	G
16	chr16_14730010	0	14730010	G	C
16	chr16_14748470	0	14748470	G	T
16	chr16_14749588	0	14749588	C	G
16	chr16_14750382	0	14750382	C	T
16	chr16_14751597	0	14751597	T	C
16	chr16_14769253	0	14769253	T	C
16	chr16_14775174	0	14775174	C	T
16	chr16_14781014	0	14781014	T	C
16	chr16_14787871	0	14787871	C	A
16	chr16_14795136	0	14795136	C	T
16	chr16_14802139	0	14802139	A	G
16	chr16_14820566	0	14820566	G	A
16	chr16_14821931	0	14821931	T	C
16	chr16_14834044	0	14834044	C	T
16	chr16_14834222	0	14834222	G	T
16	chr16_14837215	0	14837215	G	A
16	chr16_14839553	0	14839553	G	T
16	chr16_14843561	0	14843561	T	C
16	chr16_14851996	0	14851996	A	C
16	chr16_14852171	0	14852171	G	A
16	chr16_14852561	0	14852561	G	A
16	chr16_14857611	0	14857611	G	A
16	chr16_14859116	0	14859116	T	C
16	chr16_14861428	0	14861428	T	C
16	chr16_14863051	0	14863051	A	T
16	chr16_14866317	0	14866317	T	C
16	chr16_14872879	0	14872879	A	T
16	chr16_14892419	0	14892419	G	A
16	chr16_14907120	0	14907120	G	C
16	chr16_14916606	0	14916606	A	G
16	chr16_14924592	0	14924592	A	G
16	chr16_14926262	0	14926262	G	A
16	chr16_14928864	0	14928864	A	G
16	chr16_14939489	0	14939489	G	A
16	chr16_14945130	0	14945130	C	A
16	chr16_14946759	0	14946759	A	G
16	chr16_14952024	0	14952024	C	T
16	chr16_14961470	0	14961470	A	G
16	chr16_14962136	0	14962136	G	A
16	chr16_14977345	0	14977345	C	T
16	chr16_14984026	0	14984026	A	G
16	chr16_14986703	0	14986703	C	T
16	chr16_14990898	0	14990898	C	T
16	chr16_14992149	0	14992149	G	C
16	chr16_14992802	0	14992802	C	A
16	chr16_14994792	0	14994792	C	T
16	chr16_15000180	0	15000180	T	C
16	chr16_15005064	0	15005064	T	A
16	chr16_15015290	0	15015290	A	G
16	chr16_15020730	0	15020730	C	G
16	chr16_15026962	0	15026962	G	C
16	chr16_15027852	0	15027852	C	T
16	chr16_15030605	0	15030605	A	G
16	chr16_15037390	0	15037390	C	T
16	chr16_15040851	0	15040851	C	G
16	chr16_15057071	0	15057071	G	A
16	chr16_15064957	0	15064957	A	C
16	chr16_15065791	0	15065791	T	A
16	chr16_15069885	0	15069885	C	T
16	chr16_15071271	0	15071271	G	A
16	chr16_15078025	0	15078025	G	A
16	chr16_15081216	0	15081216	T	C
16	chr16_15094725	0	15094725	G	C
16	chr16_15098333	0	15098333	C	T
16	chr16_15100397	0	15100397	T	C
16	chr16_15103787	0	15103787	A	G
16	chr16_15106689	0	15106689	G	A
16	chr16_15109078	0	15109078	G	A
16	chr16_15111404	0	15111404	G	A
16	chr16_15117641	0	15117641	A	G
16	chr16_15119870	0	15119870	T	C
16	chr16_15120758	0	15120758	T	G
16	chr16_15121515	0	15121515	A	C
16	chr16_15123790	0	15123790	C	T
16	chr16_15127387	0	15127387	G	A
16	chr16_15127967	0	15127967	C	A
16	chr16_15137521	0	15137521	A	T
16	chr16_15153328	0	15153328	T	C
16	chr16_15155980	0	15155980	T	G
16	chr16_15159916	0	15159916	C	G
16	chr16_15165860	0	15165860	C	T
16	chr16_15166343	0	15166343	A	G
16	chr16_15168972	0	15168972	T	C
16	chr16_15170593	0	15170593	C	T
16	chr16_15173852	0	15173852	G	A
16	chr16_15175240	0	15175240	C	T
16	chr16_15175393	0	15175393	C	T
16	chr16_15182047	0	15182047	C	T
16	chr16_15182472	0	15182472	A	G
16	chr16_15200390	0	15200390	A	T
16	chr16_15201115	0	15201115	C	T
16	chr16_15205979	0	15205979	T	C
16	chr16_15211491	0	15211491	C	T
16	chr16_15227474	0	15227474	G	A
16	chr16_15228257	0	15228257	C	A
16	chr16_15229713	0	15229713	A	G
16	chr16_15230141	0	15230141	A	G
16	chr16_15232370	0	15232370	T	A
16	chr16_15232576	0	15232576	C	T
16	chr16_15233579	0	15233579	T	A
16	chr16_15245203	0	15245203	A	G
16	chr16_15255352	0	15255352	C	T
16	chr16_15261792	0	15261792	C	T
16	chr16_15263733	0	15263733	T	C
16	chr16_15274741	0	15274741	C	T
16	chr16_15276011	0	15276011	A	G
16	chr16_15276738	0	15276738	C	T
16	chr16_15282064	0	15282064	C	T
16	chr16_15283102	0	15283102	T	C
16	chr16_15285558	0	15285558	G	A
16	chr16_15285883	0	15285883	A	G
16	chr16_15288776	0	15288776	A	G
16	chr16_15290193	0	15290193	A	G
16	chr16_15297168	0	15297168	G	C
16	chr16_15300482	0	15300482	C	T
16	chr16_15310546	0	15310546	A	G
16	chr16_15318059	0	15318059	G	C
16	chr16_15330209	0	15330209	G	A
16	chr16_15330543	0	15330543	G	A
16	chr16_15361449	0	15361449	G	C
16	chr16_15363831	0	15363831	C	T
16	chr16_15371442	0	15371442	C	G
16	chr16_15374570	0	15374570	A	G
16	chr16_15374912	0	15374912	C	G
16	chr16_15376762	0	15376762	C	T
16	chr16_15378508	0	15378508	A	G
16	chr16_15380465	0	15380465	A	G
16	chr16_15382820	0	15382820	C	G
16	chr16_15383109	0	15383109	C	T
16	chr16_15389108	0	15389108	A	C
16	chr16_15409360	0	15409360	T	C
16	chr16_15428089	0	15428089	T	G
16	chr16_15431013	0	15431013	C	A
16	chr16_15446471	0	15446471	C	T
16	chr16_15453653	0	15453653	T	G
16	chr16_15457721	0	15457721	G	C
16	chr16_15460746	0	15460746	A	G
16	chr16_15474833	0	15474833	G	A
16	chr16_15476058	0	15476058	C	A
16	chr16_15477063	0	15477063	G	A
16	chr16_15480131	0	15480131	A	C
16	chr16_15480405	0	15480405	G	A
16	chr16_15482640	0	15482640	C	T
16	chr16_15483928	0	15483928	T	C
16	chr16_15484467	0	15484467	A	T
16	chr16_15492384	0	15492384	T	G
16	chr16_15507301	0	15507301	G	T
16	chr16_15508799	0	15508799	C	A
16	chr16_15513677	0	15513677	C	T
16	chr16_15521079	0	15521079	A	G
16	chr16_15530085	0	15530085	T	C
16	chr16_15530517	0	15530517	G	T
16	chr16_15538478	0	15538478	A	G
16	chr16_15538904	0	15538904	C	T
16	chr16_15540996	0	15540996	C	G
16	chr16_15545439	0	15545439	T	C
16	chr16_15545874	0	15545874	G	A
16	chr16_15547275	0	15547275	G	A
16	chr16_15548321	0	15548321	C	T
16	chr16_15548483	0	15548483	C	T
16	chr16_15552710	0	15552710	C	T
16	chr16_15554461	0	15554461	T	A
16	chr16_15561789	0	15561789	A	G
16	chr16_15563488	0	15563488	A	T
16	chr16_15565120	0	15565120	T	G
16	chr16_15577829	0	15577829	T	C
16	chr16_15578575	0	15578575	C	T
16	chr16_15579334	0	15579334	A	C
16	chr16_15579349	0	15579349	G	A
16	chr16_15585405	0	15585405	T	C
16	chr16_15585667	0	15585667	A	G
16	chr16_15593404	0	15593404	C	T
16	chr16_15598099	0	15598099	C	T
16	chr16_15600398	0	15600398	T	G
16	chr16_15607298	0	15607298	C	G
16	chr16_15613167	0	15613167	G	A
16	chr16_15618887	0	15618887	G	A
16	chr16_15620755	0	15620755	A	G
16	chr16_15621122	0	15621122	C	A
16	chr16_15621178	0	15621178	G	A
16	chr16_15627999	0	15627999	T	C
16	chr16_15629626	0	15629626	C	G
16	chr16_15632880	0	15632880	T	G
16	chr16_15632906	0	15632906	T	C
16	chr16_15644587	0	15644587	T	C
16	chr16_15677420	0	15677420	T	C
16	chr16_15679877	0	15679877	C	T
16	chr16_15682781	0	15682781	C	G
16	chr16_15692891	0	15692891	A	G
16	chr16_15696986	0	15696986	G	A
16	chr16_15700067	0	15700067	A	C
16	chr16_15708759	0	15708759	A	G
16	chr16_15718346	0	15718346	C	T
16	chr16_15718505	0	15718505	T	A
16	chr16_15736659	0	15736659	C	T
16	chr16_15745337	0	15745337	C	A
16	chr16_15766124	0	15766124	T	G
16	chr16_15767468	0	15767468	C	G
16	chr16_15770295	0	15770295	G	A
16	chr16_15774630	0	15774630	A	G
16	chr16_15781600	0	15781600	C	A
16	chr16_15788621	0	15788621	A	G
16	chr16_15793873	0	15793873	C	T
16	chr16_15796303	0	15796303	T	C
16	chr16_15796602	0	15796602	A	T
16	chr16_15801289	0	15801289	T	G
16	chr16_15803408	0	15803408	T	C
16	chr16_15805104	0	15805104	G	A
16	chr16_15815117	0	15815117	G	C
16	chr16_15816339	0	15816339	T	C
16	chr16_15821384	0	15821384	G	A
16	chr16_15823515	0	15823515	T	C
16	chr16_15824076	0	15824076	A	C
16	chr16_15832633	0	15832633	A	G
16	chr16_15834087	0	15834087	G	C
16	chr16_15855260	0	15855260	T	G
16	chr16_15872096	0	15872096	T	C
16	chr16_15887683	0	15887683	C	T
16	chr16_15890328	0	15890328	G	C
16	chr16_15898334	0	15898334	T	C
16	chr16_15900661	0	15900661	G	C
16	chr16_15905749	0	15905749	G	A
16	chr16_15906331	0	15906331	T	G
16	chr16_15906592	0	15906592	G	C
16	chr16_15909414	0	15909414	A	G
16	chr16_15918531	0	15918531	G	T
16	chr16_15919304	0	15919304	A	G
16	chr16_15919719	0	15919719	G	C
16	chr16_15926906	0	15926906	G	C
16	chr16_15927414	0	15927414	G	C
16	chr16_15935426	0	15935426	C	T
16	chr16_15936271	0	15936271	C	T
16	chr16_15936950	0	15936950	T	C
16	chr16_15941278	0	15941278	C	A
16	chr16_15942224	0	15942224	T	C
16	chr16_15956069	0	15956069	G	C
16	chr16_15956967	0	15956967	A	C
16	chr16_15968180	0	15968180	C	T
16	chr16_15973654	0	15973654	A	T
16	chr16_15974778	0	15974778	A	G
16	chr16_15981580	0	15981580	G	T
16	chr16_15983299	0	15983299	A	C
16	chr16_15984365	0	15984365	A	T
16	chr16_15985743	0	15985743	C	T
16	chr16_15986573	0	15986573	T	G
16	chr16_15993896	0	15993896	T	C
16	chr16_15999333	0	15999333	T	C
16	chr16_16000977	0	16000977	T	C
16	chr16_16006704	0	16006704	C	G
16	chr16_16010446	0	16010446	A	C
16	chr16_16016321	0	16016321	C	T
16	chr16_16025368	0	16025368	C	G
16	chr16_16036204	0	16036204	T	C
16	chr16_16038500	0	16038500	T	C
16	chr16_16056748	0	16056748	G	T
16	chr16_16061928	0	16061928	T	C
16	chr16_16062762	0	16062762	G	A
16	chr16_16069762	0	16069762	G	C
16	chr16_16069788	0	16069788	G	A
16	chr16_16070186	0	16070186	C	T
16	chr16_16085431	0	16085431	C	T
16	chr16_16088042	0	16088042	G	A
16	chr16_16088072	0	16088072	G	T
16	chr16_16096106	0	16096106	C	G
16	chr16_16106353	0	16106353	T	G
16	chr16_16122406	0	16122406	A	G
16	chr16_16135406	0	16135406	G	A
16	chr16_16147589	0	16147589	T	A
16	chr16_16154033	0	16154033	A	G
16	chr16_16156052	0	16156052	G	A
16	chr16_16156256	0	16156256	C	G
16	chr16_16157753	0	16157753	T	C
16	chr16_16162699	0	16162699	A	T
16	chr16_16163235	0	16163235	T	G
16	chr16_16188745	0	16188745	A	G
16	chr16_16193170	0	16193170	G	A
16	chr16_16196518	0	16196518	T	G
16	chr16_16199488	0	16199488	T	G
16	chr16_16202311	0	16202311	T	C
16	chr16_16202800	0	16202800	A	T
16	chr16_16215525	0	16215525	C	G
16	chr16_16215724	0	16215724	G	A
16	chr16_16223828	0	16223828	T	C
16	chr16_16227573	0	16227573	T	C
16	chr16_16228073	0	16228073	G	A
16	chr16_16233541	0	16233541	C	G
16	chr16_16238203	0	16238203	G	A
16	chr16_16238732	0	16238732	C	T
16	chr16_16240678	0	16240678	G	A
16	chr16_16247395	0	16247395	G	T
16	chr16_16256797	0	16256797	T	A
16	chr16_16256818	0	16256818	C	G
16	chr16_16265759	0	16265759	T	C
16	chr16_16273767	0	16273767	T	C
16	chr16_16280090	0	16280090	G	A
16	chr16_16281938	0	16281938	C	T
16	chr16_16288047	0	16288047	C	T
16	chr16_16289013	0	16289013	A	G
16	chr16_16299112	0	16299112	G	T
16	chr16_16301147	0	16301147	A	T
16	chr16_16305026	0	16305026	T	C
16	chr16_16310455	0	16310455	A	T
16	chr16_16316217	0	16316217	C	A
16	chr16_16330942	0	16330942	T	C
16	chr16_16332141	0	16332141	C	T
16	chr16_16335412	0	16335412	G	A
16	chr16_16349669	0	16349669	T	A
16	chr16_16350220	0	16350220	G	A
16	chr16_16354098	0	16354098	A	T
16	chr16_16363508	0	16363508	G	A
16	chr16_16372460	0	16372460	A	G
16	chr16_16373229	0	16373229	A	C
16	chr16_16375490	0	16375490	C	A
16	chr16_16404054	0	16404054	C	T
16	chr16_16405853	0	16405853	G	C
16	chr16_16407624	0	16407624	C	T
16	chr16_16415129	0	16415129	T	C
16	chr16_16421420	0	16421420	T	G
16	chr16_16426166	0	16426166	T	G
16	chr16_16427522	0	16427522	A	G
16	chr16_16444903	0	16444903	G	A
16	chr16_16445478	0	16445478	T	C
16	chr16_16448976	0	16448976	A	G
16	chr16_16454463	0	16454463	T	C
16	chr16_16456687	0	16456687	A	G
16	chr16_16457088	0	16457088	G	A
16	chr16_16468647	0	16468647	T	C
16	chr16_16470649	0	16470649	T	C
16	chr16_16474660	0	16474660	C	G
16	chr16_16475297	0	16475297	G	A
16	chr16_16479769	0	16479769	C	A
16	chr16_16481515	0	16481515	T	C
16	chr16_16482614	0	16482614	A	G
16	chr16_16489695	0	16489695	G	A
16	chr16_16494700	0	16494700	A	G
16	chr16_16494909	0	16494909	G	A
16	chr16_16496473	0	16496473	T	C
16	chr16_16496575	0	16496575	T	C
16	chr16_16497303	0	16497303	C	G
16	chr16_16499105	0	16499105	T	C
16	chr16_16518723	0	16518723	G	A
16	chr16_16518960	0	16518960	G	A
16	chr16_16521343	0	16521343	A	G
16	chr16_16525275	0	16525275	C	T
16	chr16_16549930	0	16549930	T	C
16	chr16_16552748	0	16552748	A	G
16	chr16_16559276	0	16559276	A	G
16	chr16_16566319	0	16566319	C	T
16	chr16_16568420	0	16568420	G	T
16	chr16_16572658	0	16572658	G	C
16	chr16_16576518	0	16576518	G	C
16	chr16_16581488	0	16581488	T	C
16	chr16_16582365	0	16582365	C	A
16	chr16_16584540	0	16584540	T	C
16	chr16_16585985	0	16585985	G	A
16	chr16_16591754	0	16591754	C	G
16	chr16_16593906	0	16593906	A	T
16	chr16_16600395	0	16600395	G	A
16	chr16_16604056	0	16604056	C	A
16	chr16_16606139	0	16606139	A	G
16	chr16_16609171	0	16609171	G	A
16	chr16_16622546	0	16622546	C	T
16	chr16_16626733	0	16626733	T	G
16	chr16_16627267	0	16627267	G	A
16	chr16_16629390	0	16629390	T	C
16	chr16_16632478	0	16632478	T	G
16	chr16_16633479	0	16633479	A	G
16	chr16_16642244	0	16642244	T	C
16	chr16_16644151	0	16644151	A	G
16	chr16_16645616	0	16645616	A	G
16	chr16_16646498	0	16646498	A	G
16	chr16_16648130	0	16648130	A	T
16	chr16_16656197	0	16656197	A	G
16	chr16_16665485	0	16665485	G	A
16	chr16_16667177	0	16667177	G	T
16	chr16_16676675	0	16676675	T	C
16	chr16_16677404	0	16677404	A	G
16	chr16_16680726	0	16680726	C	A
16	chr16_16680869	0	16680869	A	G
16	chr16_16690451	0	16690451	T	C
16	chr16_16692572	0	16692572	A	T
16	chr16_16693778	0	16693778	C	T
16	chr16_16694599	0	16694599	C	T
16	chr16_16695423	0	16695423	G	A
16	chr16_16696116	0	16696116	C	G
16	chr16_16699884	0	16699884	G	A
16	chr16_16700273	0	16700273	T	A
16	chr16_16703431	0	16703431	A	C
16	chr16_16709351	0	16709351	A	C
16	chr16_16709440	0	16709440	T	G
16	chr16_16712941	0	16712941	C	T
16	chr16_16727794	0	16727794	T	C
16	chr16_16728373	0	16728373	T	C
16	chr16_16736560	0	16736560	G	A
16	chr16_16741396	0	16741396	T	C
16	chr16_16744920	0	16744920	A	G
16	chr16_16759468	0	16759468	A	G
16	chr16_16769235	0	16769235	A	G
16	chr16_16770105	0	16770105	T	C
16	chr16_16772752	0	16772752	A	G
16	chr16_16778324	0	16778324	A	G
16	chr16_16797697	0	16797697	C	T
16	chr16_16799435	0	16799435	T	C
16	chr16_16799592	0	16799592	C	G
16	chr16_16800243	0	16800243	T	C
16	chr16_16801583	0	16801583	C	T
16	chr16_16809864	0	16809864	C	T
16	chr16_16821268	0	16821268	C	A
16	chr16_16831155	0	16831155	G	A
16	chr16_16834926	0	16834926	C	T
16	chr16_16835263	0	16835263	C	G
16	chr16_16841148	0	16841148	A	G
16	chr16_16846361	0	16846361	T	C
16	chr16_16846395	0	16846395	A	G
16	chr16_16852574	0	16852574	C	G
16	chr16_16855076	0	16855076	T	C
16	chr16_16858190	0	16858190	C	T
16	chr16_16863962	0	16863962	A	G
16	chr16_16869185	0	16869185	G	A
16	chr16_16874051	0	16874051	G	A
16	chr16_16877095	0	16877095	A	C
16	chr16_16890831	0	16890831	A	C
16	chr16_16892721	0	16892721	G	C
16	chr16_16900482	0	16900482	C	T
16	chr16_16901485	0	16901485	G	T
16	chr16_16902604	0	16902604	A	G
16	chr16_16906498	0	16906498	A	G
16	chr16_16909209	0	16909209	T	G
16	chr16_16911937	0	16911937	A	G
16	chr16_16912878	0	16912878	C	T
16	chr16_16921631	0	16921631	C	T
16	chr16_16922006	0	16922006	C	T
16	chr16_16928786	0	16928786	T	C
16	chr16_16931628	0	16931628	C	G
16	chr16_16932886	0	16932886	A	G
16	chr16_16935211	0	16935211	A	G
16	chr16_16938810	0	16938810	T	C
16	chr16_16952878	0	16952878	C	T
16	chr16_16955606	0	16955606	A	G
16	chr16_16958428	0	16958428	T	A
16	chr16_16962751	0	16962751	C	A
16	chr16_16970216	0	16970216	G	C
16	chr16_16974298	0	16974298	T	C
16	chr16_16975394	0	16975394	G	T
16	chr16_16977805	0	16977805	C	T
16	chr16_16977930	0	16977930	T	C
16	chr16_16980858	0	16980858	T	C
16	chr16_16981554	0	16981554	A	G
16	chr16_16985233	0	16985233	T	A
16	chr16_16985571	0	16985571	C	G
16	chr16_16994563	0	16994563	A	G
16	chr16_17003751	0	17003751	T	C
16	chr16_17004512	0	17004512	A	G
16	chr16_17010606	0	17010606	T	C
16	chr16_17011607	0	17011607	T	C
16	chr16_17012248	0	17012248	G	C
16	chr16_17017425	0	17017425	C	A
16	chr16_17026147	0	17026147	C	T
16	chr16_17026350	0	17026350	T	C
16	chr16_17027767	0	17027767	G	C
16	chr16_17030595	0	17030595	G	C
16	chr16_17032291	0	17032291	A	G
16	chr16_17036655	0	17036655	T	A
16	chr16_17041356	0	17041356	A	G
16	chr16_17045806	0	17045806	A	G
16	chr16_17047815	0	17047815	T	C
16	chr16_17055457	0	17055457	C	G
16	chr16_17056432	0	17056432	A	G
16	chr16_17057342	0	17057342	A	G
16	chr16_17067116	0	17067116	G	C
16	chr16_17072396	0	17072396	A	G
16	chr16_17079514	0	17079514	G	A
16	chr16_17080678	0	17080678	A	G
16	chr16_17087400	0	17087400	C	T
16	chr16_17089228	0	17089228	A	G
16	chr16_17092107	0	17092107	G	A
16	chr16_17095499	0	17095499	G	A
16	chr16_17099365	0	17099365	A	G
16	chr16_17103943	0	17103943	G	A
16	chr16_17109230	0	17109230	G	A
16	chr16_17117756	0	17117756	T	C
16	chr16_17120992	0	17120992	G	A
16	chr16_17121772	0	17121772	C	A
16	chr16_17126748	0	17126748	C	T
16	chr16_17130832	0	17130832	A	C
16	chr16_17130892	0	17130892	G	A
16	chr16_17154539	0	17154539	C	G
16	chr16_17157434	0	17157434	G	A
16	chr16_17160021	0	17160021	A	T
16	chr16_17161777	0	17161777	C	T
16	chr16_17177409	0	17177409	A	G
16	chr16_17190844	0	17190844	T	C
16	chr16_17192656	0	17192656	A	G
16	chr16_17192757	0	17192757	C	T
16	chr16_17194763	0	17194763	G	A
16	chr16_17209384	0	17209384	G	C
16	chr16_17211289	0	17211289	T	C
16	chr16_17218612	0	17218612	G	A
16	chr16_17218973	0	17218973	C	T
16	chr16_17222325	0	17222325	A	T
16	chr16_17224297	0	17224297	A	T
16	chr16_17224966	0	17224966	T	C
16	chr16_17230753	0	17230753	C	T
16	chr16_17235377	0	17235377	G	A
16	chr16_17236860	0	17236860	G	T
16	chr16_17239389	0	17239389	T	A
16	chr16_17247035	0	17247035	T	C
16	chr16_17247686	0	17247686	G	A
16	chr16_17250237	0	17250237	G	A
16	chr16_17255230	0	17255230	A	G
16	chr16_17258344	0	17258344	C	G
16	chr16_17269135	0	17269135	G	A
16	chr16_17273042	0	17273042	G	A
16	chr16_17275401	0	17275401	T	C
16	chr16_17275746	0	17275746	T	G
16	chr16_17278532	0	17278532	A	G
16	chr16_17282128	0	17282128	A	G
16	chr16_17288132	0	17288132	G	A
16	chr16_17290302	0	17290302	G	A
16	chr16_17290592	0	17290592	A	G
16	chr16_17290989	0	17290989	T	C
16	chr16_17291389	0	17291389	G	A
16	chr16_17292991	0	17292991	A	T
16	chr16_17294953	0	17294953	C	G
16	chr16_17306010	0	17306010	C	T
16	chr16_17310269	0	17310269	T	C
16	chr16_17312550	0	17312550	T	C
16	chr16_17315203	0	17315203	T	C
16	chr16_17321472	0	17321472	A	C
16	chr16_17325067	0	17325067	T	G
16	chr16_17325974	0	17325974	G	C
16	chr16_17330602	0	17330602	G	C
16	chr16_17331618	0	17331618	A	G
16	chr16_17334357	0	17334357	C	G
16	chr16_17337469	0	17337469	C	T
16	chr16_17339314	0	17339314	A	C
16	chr16_17339909	0	17339909	G	T
16	chr16_17342781	0	17342781	A	G
16	chr16_17345946	0	17345946	A	G
16	chr16_17346346	0	17346346	A	G
16	chr16_17350116	0	17350116	T	C
16	chr16_17350773	0	17350773	G	A
16	chr16_17352104	0	17352104	T	C
16	chr16_17352332	0	17352332	T	C
16	chr16_17353144	0	17353144	G	A
16	chr16_17353972	0	17353972	G	A
16	chr16_17365252	0	17365252	C	T
16	chr16_17366412	0	17366412	C	T
16	chr16_17368546	0	17368546	C	T
16	chr16_17370447	0	17370447	C	T
16	chr16_17371093	0	17371093	T	C
16	chr16_17372546	0	17372546	A	G
16	chr16_17377057	0	17377057	C	T
16	chr16_17379894	0	17379894	G	A
16	chr16_17380877	0	17380877	C	T
16	chr16_17389388	0	17389388	T	C
16	chr16_17395162	0	17395162	T	C
16	chr16_17397608	0	17397608	C	T
16	chr16_17436127	0	17436127	T	C
16	chr16_17436267	0	17436267	T	G
16	chr16_17438444	0	17438444	C	T
16	chr16_17445616	0	17445616	T	C
16	chr16_17459658	0	17459658	A	G
16	chr16_17462601	0	17462601	T	A
16	chr16_17464928	0	17464928	G	A
16	chr16_17475793	0	17475793	T	C
16	chr16_17481823	0	17481823	C	T
16	chr16_17493637	0	17493637	T	C
16	chr16_17501677	0	17501677	A	C
16	chr16_17511678	0	17511678	T	G
16	chr16_17512350	0	17512350	T	C
16	chr16_17524145	0	17524145	G	C
16	chr16_17527312	0	17527312	T	C
16	chr16_17532662	0	17532662	A	G
16	chr16_17546114	0	17546114	G	A
16	chr16_17570817	0	17570817	T	C
16	chr16_17571047	0	17571047	T	C
16	chr16_17571255	0	17571255	A	G
16	chr16_17579487	0	17579487	C	A
16	chr16_17580237	0	17580237	C	G
16	chr16_17583132	0	17583132	T	C
16	chr16_17584487	0	17584487	A	T
16	chr16_17592555	0	17592555	A	G
16	chr16_17596686	0	17596686	A	G
16	chr16_17604427	0	17604427	G	C
16	chr16_17608203	0	17608203	C	T
16	chr16_17611368	0	17611368	G	A
16	chr16_17614684	0	17614684	A	T
16	chr16_17627345	0	17627345	A	G
16	chr16_17631853	0	17631853	A	G
16	chr16_17634528	0	17634528	T	C
16	chr16_17638808	0	17638808	T	C
16	chr16_17647866	0	17647866	T	C
16	chr16_17649075	0	17649075	G	C
16	chr16_17652374	0	17652374	A	G
16	chr16_17653088	0	17653088	C	T
16	chr16_17657213	0	17657213	T	C
16	chr16_17659244	0	17659244	C	G
16	chr16_17661090	0	17661090	T	C
16	chr16_17662878	0	17662878	T	C
16	chr16_17663587	0	17663587	A	C
16	chr16_17668805	0	17668805	G	A
16	chr16_17671197	0	17671197	A	T
16	chr16_17673134	0	17673134	T	G
16	chr16_17682127	0	17682127	A	T
16	chr16_17684116	0	17684116	T	C
16	chr16_17688782	0	17688782	T	C
16	chr16_17704629	0	17704629	C	T
16	chr16_17706383	0	17706383	T	C
16	chr16_17708647	0	17708647	T	A
16	chr16_17708727	0	17708727	C	T
16	chr16_17715123	0	17715123	C	G
16	chr16_17717044	0	17717044	G	A
16	chr16_17719632	0	17719632	C	G
16	chr16_17720013	0	17720013	G	A
16	chr16_17720093	0	17720093	C	T
16	chr16_17724389	0	17724389	G	A
16	chr16_17726021	0	17726021	A	G
16	chr16_17731261	0	17731261	A	G
16	chr16_17749864	0	17749864	G	A
16	chr16_17755390	0	17755390	C	T
16	chr16_17760694	0	17760694	C	G
16	chr16_17764189	0	17764189	C	A
16	chr16_17770445	0	17770445	G	A
16	chr16_17771642	0	17771642	A	G
16	chr16_17779850	0	17779850	T	C
16	chr16_17780348	0	17780348	C	T
16	chr16_17788743	0	17788743	C	T
16	chr16_17792025	0	17792025	T	C
16	chr16_17802276	0	17802276	T	C
16	chr16_17806412	0	17806412	T	C
16	chr16_17811949	0	17811949	T	C
16	chr16_17824248	0	17824248	C	T
16	chr16_17824771	0	17824771	C	T
16	chr16_17829097	0	17829097	C	T
16	chr16_17829400	0	17829400	C	G
16	chr16_17833108	0	17833108	T	C
16	chr16_17834466	0	17834466	A	G
16	chr16_17838557	0	17838557	G	C
16	chr16_17839736	0	17839736	G	A
16	chr16_17842511	0	17842511	T	C
16	chr16_17842763	0	17842763	T	C
16	chr16_17844564	0	17844564	T	C
16	chr16_17846100	0	17846100	A	C
16	chr16_17846216	0	17846216	G	C
16	chr16_17847063	0	17847063	T	A
16	chr16_17851044	0	17851044	A	G
16	chr16_17854636	0	17854636	T	C
16	chr16_17857353	0	17857353	T	C
16	chr16_17859581	0	17859581	A	G
16	chr16_17864173	0	17864173	C	T
16	chr16_17864777	0	17864777	G	A
16	chr16_17865090	0	17865090	C	T
16	chr16_17865630	0	17865630	G	A
16	chr16_17866474	0	17866474	G	A
16	chr16_17869845	0	17869845	A	T
16	chr16_17876125	0	17876125	T	C
16	chr16_17878567	0	17878567	T	A
16	chr16_17880291	0	17880291	T	C
16	chr16_17887497	0	17887497	C	G
16	chr16_17891436	0	17891436	A	G
16	chr16_17892285	0	17892285	T	C
16	chr16_17892959	0	17892959	C	A
16	chr16_17895639	0	17895639	A	G
16	chr16_17899887	0	17899887	G	A
16	chr16_17903604	0	17903604	G	A
16	chr16_17904715	0	17904715	T	C
16	chr16_17912612	0	17912612	T	C
16	chr16_17913388	0	17913388	A	C
16	chr16_17915332	0	17915332	C	G
16	chr16_17920886	0	17920886	C	A
16	chr16_17923452	0	17923452	C	G
16	chr16_17927485	0	17927485	T	C
16	chr16_17936310	0	17936310	A	G
16	chr16_17942588	0	17942588	G	C
16	chr16_17948600	0	17948600	T	C
16	chr16_17959748	0	17959748	G	A
16	chr16_17960809	0	17960809	T	C
16	chr16_17964817	0	17964817	G	A
16	chr16_17966483	0	17966483	A	T
16	chr16_17967298	0	17967298	T	C
16	chr16_17972939	0	17972939	A	T
16	chr16_17975401	0	17975401	T	G
16	chr16_17983868	0	17983868	T	G
16	chr16_17985412	0	17985412	C	T
16	chr16_17989360	0	17989360	C	G
16	chr16_17992619	0	17992619	C	T
16	chr16_17996094	0	17996094	C	T
16	chr16_18000087	0	18000087	T	C
16	chr16_18000125	0	18000125	C	T
16	chr16_18003119	0	18003119	G	A
16	chr16_18003771	0	18003771	T	C
16	chr16_18004140	0	18004140	G	A
16	chr16_18005929	0	18005929	C	T
16	chr16_18006944	0	18006944	A	G
16	chr16_18008079	0	18008079	A	G
16	chr16_18008958	0	18008958	A	G
16	chr16_18009498	0	18009498	T	C
16	chr16_18010897	0	18010897	A	G
16	chr16_18011430	0	18011430	T	C
16	chr16_18012630	0	18012630	G	A
16	chr16_18014006	0	18014006	A	G
16	chr16_18015787	0	18015787	G	A
16	chr16_18017500	0	18017500	T	C
16	chr16_18018859	0	18018859	T	C
16	chr16_18019680	0	18019680	G	A
16	chr16_18020504	0	18020504	T	C
16	chr16_18029328	0	18029328	T	A
16	chr16_18030240	0	18030240	A	C
16	chr16_18031344	0	18031344	G	A
16	chr16_18034923	0	18034923	A	G
16	chr16_18037436	0	18037436	T	C
16	chr16_18040615	0	18040615	T	C
16	chr16_18042251	0	18042251	A	G
16	chr16_18043957	0	18043957	T	C
16	chr16_18054469	0	18054469	G	A
16	chr16_18060144	0	18060144	T	C
16	chr16_18063192	0	18063192	T	C
16	chr16_18065893	0	18065893	C	T
16	chr16_18066750	0	18066750	T	C
16	chr16_18070877	0	18070877	C	G
16	chr16_18071891	0	18071891	T	C
16	chr16_18073400	0	18073400	A	G
16	chr16_18076090	0	18076090	A	C
16	chr16_18077592	0	18077592	G	T
16	chr16_18080111	0	18080111	A	G
16	chr16_18080973	0	18080973	G	T
16	chr16_18087258	0	18087258	A	G
16	chr16_18090540	0	18090540	A	G
16	chr16_18090973	0	18090973	T	C
16	chr16_18091130	0	18091130	A	G
16	chr16_18091850	0	18091850	G	C
16	chr16_18094155	0	18094155	G	A
16	chr16_18102324	0	18102324	T	C
16	chr16_18102372	0	18102372	A	G
16	chr16_18103542	0	18103542	T	C
16	chr16_18104215	0	18104215	T	G
16	chr16_18109683	0	18109683	A	G
16	chr16_18111604	0	18111604	C	T
16	chr16_18111971	0	18111971	T	C
16	chr16_18112450	0	18112450	G	C
16	chr16_18113730	0	18113730	C	A
16	chr16_18117411	0	18117411	C	T
16	chr16_18119543	0	18119543	G	A
16	chr16_18127868	0	18127868	A	G
16	chr16_18129975	0	18129975	A	C
16	chr16_18138116	0	18138116	G	A
16	chr16_18140066	0	18140066	G	A
16	chr16_18148516	0	18148516	T	C
16	chr16_18153705	0	18153705	G	C
16	chr16_18153895	0	18153895	C	T
16	chr16_18157662	0	18157662	A	G
16	chr16_18160217	0	18160217	A	C
16	chr16_18162113	0	18162113	T	C
16	chr16_18162608	0	18162608	T	A
16	chr16_18168363	0	18168363	G	A
16	chr16_18169083	0	18169083	A	C
16	chr16_18170689	0	18170689	G	A
16	chr16_18174035	0	18174035	C	T
16	chr16_18176816	0	18176816	A	G
16	chr16_18176896	0	18176896	T	C
16	chr16_18176933	0	18176933	T	C
16	chr16_18182208	0	18182208	G	A
16	chr16_18184819	0	18184819	C	A
16	chr16_18187938	0	18187938	A	G
16	chr16_18189413	0	18189413	T	C
16	chr16_18190744	0	18190744	C	T
16	chr16_18191462	0	18191462	T	G
16	chr16_18194701	0	18194701	T	A
16	chr16_18196431	0	18196431	A	G
16	chr16_18202030	0	18202030	C	T
16	chr16_18202245	0	18202245	G	C
16	chr16_18203337	0	18203337	A	G
16	chr16_18203350	0	18203350	C	G
16	chr16_18203816	0	18203816	T	C
16	chr16_18211236	0	18211236	T	A
16	chr16_18211261	0	18211261	A	C
16	chr16_18211723	0	18211723	C	G
16	chr16_18212624	0	18212624	T	C
16	chr16_18215441	0	18215441	T	A
16	chr16_18223344	0	18223344	T	C
16	chr16_18231652	0	18231652	T	C
16	chr16_18232011	0	18232011	G	A
16	chr16_18232697	0	18232697	A	G
16	chr16_18233704	0	18233704	T	C
16	chr16_18237127	0	18237127	G	A
16	chr16_18237944	0	18237944	T	G
16	chr16_18239631	0	18239631	G	A
16	chr16_18239938	0	18239938	G	A
16	chr16_18243200	0	18243200	T	C
16	chr16_18243502	0	18243502	T	C
16	chr16_18243675	0	18243675	T	C
16	chr16_18243707	0	18243707	G	C
16	chr16_18244244	0	18244244	A	T
16	chr16_18247342	0	18247342	G	C
16	chr16_18250612	0	18250612	C	T
16	chr16_18251053	0	18251053	A	G
16	chr16_18260184	0	18260184	A	G
16	chr16_18262718	0	18262718	C	A
16	chr16_18264861	0	18264861	A	G
16	chr16_18268954	0	18268954	A	G
16	chr16_18271589	0	18271589	A	G
16	chr16_18277079	0	18277079	A	C
16	chr16_18284691	0	18284691	C	T
16	chr16_18286783	0	18286783	A	G
16	chr16_18293061	0	18293061	G	A
16	chr16_18301301	0	18301301	G	A
16	chr16_18301487	0	18301487	G	A
16	chr16_18301651	0	18301651	T	A
16	chr16_18304885	0	18304885	C	T
16	chr16_18310662	0	18310662	C	G
16	chr16_18312358	0	18312358	A	G
16	chr16_18312441	0	18312441	A	G
16	chr16_18314437	0	18314437	A	G
16	chr16_18316785	0	18316785	A	G
16	chr16_18319065	0	18319065	T	C
16	chr16_18319088	0	18319088	G	C
16	chr16_18321158	0	18321158	T	G
16	chr16_18323905	0	18323905	C	A
16	chr16_18324796	0	18324796	A	G
16	chr16_18326102	0	18326102	A	G
16	chr16_18327198	0	18327198	A	G
16	chr16_18328248	0	18328248	C	A
16	chr16_18343407	0	18343407	T	C
16	chr16_18351630	0	18351630	G	T
16	chr16_18353494	0	18353494	T	G
16	chr16_18355539	0	18355539	A	G
16	chr16_18357170	0	18357170	T	G
16	chr16_18358481	0	18358481	G	A
16	chr16_18363313	0	18363313	T	C
16	chr16_18370607	0	18370607	A	C
16	chr16_18374424	0	18374424	A	G
16	chr16_18374974	0	18374974	G	A
16	chr16_18375020	0	18375020	T	C
16	chr16_18375518	0	18375518	A	G
16	chr16_18379879	0	18379879	T	C
16	chr16_18384912	0	18384912	A	G
16	chr16_18385335	0	18385335	T	A
16	chr16_18386674	0	18386674	C	A
16	chr16_18387142	0	18387142	C	T
16	chr16_18389182	0	18389182	G	A
16	chr16_18390494	0	18390494	G	C
16	chr16_18391380	0	18391380	A	G
16	chr16_18393139	0	18393139	G	A
16	chr16_18398503	0	18398503	T	C
16	chr16_18403319	0	18403319	C	G
16	chr16_18412965	0	18412965	T	C
16	chr16_18416729	0	18416729	T	C
16	chr16_18417914	0	18417914	T	C
16	chr16_18420976	0	18420976	T	C
16	chr16_18428912	0	18428912	A	G
16	chr16_18431115	0	18431115	C	T
16	chr16_18432452	0	18432452	G	A
16	chr16_18433216	0	18433216	C	T
16	chr16_18438923	0	18438923	C	T
16	chr16_18453519	0	18453519	T	G
16	chr16_18466870	0	18466870	A	G
16	chr16_18467974	0	18467974	G	A
16	chr16_18476337	0	18476337	C	T
16	chr16_18477161	0	18477161	C	T
16	chr16_18496877	0	18496877	T	C
16	chr16_18497369	0	18497369	T	C
16	chr16_18498313	0	18498313	C	T
16	chr16_18507205	0	18507205	T	C
16	chr16_18509621	0	18509621	A	G
16	chr16_18510951	0	18510951	T	C
16	chr16_18512584	0	18512584	T	C
16	chr16_18515905	0	18515905	T	C
16	chr16_18528560	0	18528560	C	T
16	chr16_18532937	0	18532937	T	C
16	chr16_18534126	0	18534126	G	T
16	chr16_18534525	0	18534525	G	A
16	chr16_18535441	0	18535441	C	G
16	chr16_18536497	0	18536497	T	A
16	chr16_18539136	0	18539136	A	G
16	chr16_18542570	0	18542570	T	C
16	chr16_18552105	0	18552105	G	A
16	chr16_18559441	0	18559441	A	C
16	chr16_18561405	0	18561405	C	T
16	chr16_18562354	0	18562354	A	G
16	chr16_18565254	0	18565254	C	T
16	chr16_18569300	0	18569300	C	G
16	chr16_18569725	0	18569725	T	C
16	chr16_18569957	0	18569957	G	A
16	chr16_18573844	0	18573844	C	A
16	chr16_18575503	0	18575503	G	A
16	chr16_18576279	0	18576279	A	G
16	chr16_18577516	0	18577516	G	A
16	chr16_18579654	0	18579654	G	A
16	chr16_18582668	0	18582668	A	G
16	chr16_18588577	0	18588577	A	G
16	chr16_18589030	0	18589030	C	G
16	chr16_18590207	0	18590207	C	A
16	chr16_18599587	0	18599587	T	C
16	chr16_18605054	0	18605054	G	C
16	chr16_18613444	0	18613444	A	T
16	chr16_18613588	0	18613588	C	A
16	chr16_18618666	0	18618666	C	G
16	chr16_18619409	0	18619409	G	C
16	chr16_18620697	0	18620697	A	C
16	chr16_18621728	0	18621728	C	G
16	chr16_18624852	0	18624852	A	G
16	chr16_18625005	0	18625005	A	C
16	chr16_18635079	0	18635079	T	C
16	chr16_18637743	0	18637743	A	G
16	chr16_18640294	0	18640294	G	A
16	chr16_18643574	0	18643574	A	G
16	chr16_18659426	0	18659426	A	G
16	chr16_18664576	0	18664576	C	G
16	chr16_18670919	0	18670919	C	T
16	chr16_18676451	0	18676451	T	C
16	chr16_18682842	0	18682842	G	T
16	chr16_18683733	0	18683733	T	C
16	chr16_18694692	0	18694692	A	C
16	chr16_18711421	0	18711421	C	G
16	chr16_18720890	0	18720890	T	C
16	chr16_18727988	0	18727988	C	T
16	chr16_18728486	0	18728486	A	C
16	chr16_18730106	0	18730106	C	A
16	chr16_18732388	0	18732388	G	A
16	chr16_18743793	0	18743793	A	G
16	chr16_18745846	0	18745846	G	C
16	chr16_18746343	0	18746343	G	C
16	chr16_18747315	0	18747315	G	T
16	chr16_18747903	0	18747903	G	A
16	chr16_18748121	0	18748121	T	C
16	chr16_18752996	0	18752996	G	A
16	chr16_18753437	0	18753437	C	T
16	chr16_18768630	0	18768630	C	T
16	chr16_18769588	0	18769588	C	G
16	chr16_18777880	0	18777880	C	A
16	chr16_18778185	0	18778185	A	G
16	chr16_18781739	0	18781739	G	T
16	chr16_18786626	0	18786626	T	C
16	chr16_18793756	0	18793756	T	G
16	chr16_18803991	0	18803991	A	G
16	chr16_18807442	0	18807442	A	G
16	chr16_18809038	0	18809038	T	G
16	chr16_18810684	0	18810684	G	A
16	chr16_18812632	0	18812632	T	C
16	chr16_18820030	0	18820030	G	T
16	chr16_18822596	0	18822596	G	T
16	chr16_18822780	0	18822780	G	T
16	chr16_18824769	0	18824769	G	A
16	chr16_18829324	0	18829324	G	A
16	chr16_18831159	0	18831159	T	C
16	chr16_18840236	0	18840236	T	C
16	chr16_18844984	0	18844984	G	A
16	chr16_18846952	0	18846952	G	A
16	chr16_18846987	0	18846987	T	C
16	chr16_18853691	0	18853691	G	A
16	chr16_18856361	0	18856361	T	C
16	chr16_18861202	0	18861202	G	C
16	chr16_18869758	0	18869758	T	C
16	chr16_18871334	0	18871334	T	C
16	chr16_18909621	0	18909621	C	T
16	chr16_18920518	0	18920518	C	G
16	chr16_18943597	0	18943597	G	A
16	chr16_18959667	0	18959667	T	C
16	chr16_18959689	0	18959689	T	C
16	chr16_18963432	0	18963432	T	C
16	chr16_18971611	0	18971611	T	C
16	chr16_18977726	0	18977726	G	C
16	chr16_18998562	0	18998562	A	G
16	chr16_19005126	0	19005126	A	C
16	chr16_19010619	0	19010619	G	A
16	chr16_19018500	0	19018500	G	A
16	chr16_19019646	0	19019646	T	C
16	chr16_19031686	0	19031686	T	C
16	chr16_19035574	0	19035574	C	T
16	chr16_19045796	0	19045796	A	G
16	chr16_19053247	0	19053247	G	A
16	chr16_19054346	0	19054346	C	T
16	chr16_19054528	0	19054528	A	G
16	chr16_19061561	0	19061561	G	A
16	chr16_19063323	0	19063323	T	C
16	chr16_19066801	0	19066801	A	G
16	chr16_19068382	0	19068382	A	G
16	chr16_19071483	0	19071483	G	A
16	chr16_19073534	0	19073534	T	A
16	chr16_19076322	0	19076322	C	G
16	chr16_19076451	0	19076451	G	A
16	chr16_19077744	0	19077744	G	C
16	chr16_19089216	0	19089216	G	A
16	chr16_19091262	0	19091262	G	A
16	chr16_19099133	0	19099133	A	G
16	chr16_19101578	0	19101578	C	A
16	chr16_19103852	0	19103852	T	A
16	chr16_19106627	0	19106627	C	T
16	chr16_19110009	0	19110009	C	G
16	chr16_19116654	0	19116654	T	C
16	chr16_19117311	0	19117311	A	G
16	chr16_19136770	0	19136770	A	C
16	chr16_19138732	0	19138732	C	T
16	chr16_19139948	0	19139948	A	G
16	chr16_19144893	0	19144893	A	G
16	chr16_19145137	0	19145137	C	T
16	chr16_19145535	0	19145535	G	C
16	chr16_19145698	0	19145698	T	A
16	chr16_19150475	0	19150475	G	T
16	chr16_19151607	0	19151607	C	A
16	chr16_19158033	0	19158033	A	G
16	chr16_19160108	0	19160108	T	G
16	chr16_19161667	0	19161667	G	A
16	chr16_19166992	0	19166992	G	A
16	chr16_19177917	0	19177917	G	A
16	chr16_19179464	0	19179464	G	T
16	chr16_19185626	0	19185626	A	G
16	chr16_19191770	0	19191770	C	G
16	chr16_19196502	0	19196502	A	G
16	chr16_19209484	0	19209484	G	A
16	chr16_19213285	0	19213285	A	G
16	chr16_19214709	0	19214709	G	A
16	chr16_19214718	0	19214718	T	C
16	chr16_19217379	0	19217379	T	A
16	chr16_19219653	0	19219653	C	G
16	chr16_19225386	0	19225386	A	G
16	chr16_19227305	0	19227305	T	C
16	chr16_19229198	0	19229198	T	C
16	chr16_19231385	0	19231385	A	G
16	chr16_19231783	0	19231783	G	A
16	chr16_19236746	0	19236746	T	C
16	chr16_19239829	0	19239829	G	T
16	chr16_19244125	0	19244125	A	G
16	chr16_19248135	0	19248135	C	T
16	chr16_19253483	0	19253483	T	C
16	chr16_19254619	0	19254619	A	G
16	chr16_19254931	0	19254931	T	A
16	chr16_19264586	0	19264586	A	G
16	chr16_19264979	0	19264979	T	G
16	chr16_19266968	0	19266968	G	A
16	chr16_19278913	0	19278913	C	G
16	chr16_19289741	0	19289741	T	C
16	chr16_19299071	0	19299071	C	A
16	chr16_19303433	0	19303433	T	C
16	chr16_19315539	0	19315539	T	A
16	chr16_19320071	0	19320071	A	G
16	chr16_19320321	0	19320321	C	A
16	chr16_19325098	0	19325098	T	C
16	chr16_19326618	0	19326618	A	G
16	chr16_19331510	0	19331510	C	T
16	chr16_19336653	0	19336653	A	C
16	chr16_19338482	0	19338482	A	G
16	chr16_19338764	0	19338764	A	G
16	chr16_19346348	0	19346348	T	C
16	chr16_19347152	0	19347152	C	T
16	chr16_19347912	0	19347912	G	A
16	chr16_19348844	0	19348844	G	T
16	chr16_19355713	0	19355713	A	G
16	chr16_19359881	0	19359881	C	T
16	chr16_19361910	0	19361910	A	G
16	chr16_19364168	0	19364168	C	T
16	chr16_19365733	0	19365733	A	G
16	chr16_19369708	0	19369708	C	G
16	chr16_19374833	0	19374833	T	G
16	chr16_19378323	0	19378323	T	C
16	chr16_19384873	0	19384873	A	T
16	chr16_19388795	0	19388795	T	G
16	chr16_19391901	0	19391901	A	G
16	chr16_19402518	0	19402518	T	G
16	chr16_19405616	0	19405616	T	C
16	chr16_19418780	0	19418780	A	T
16	chr16_19421043	0	19421043	G	A
16	chr16_19421135	0	19421135	C	T
16	chr16_19421775	0	19421775	T	C
16	chr16_19427751	0	19427751	G	A
16	chr16_19429032	0	19429032	T	C
16	chr16_19439412	0	19439412	G	T
16	chr16_19441477	0	19441477	T	C
16	chr16_19446548	0	19446548	C	T
16	chr16_19462480	0	19462480	A	G
16	chr16_19464141	0	19464141	C	T
16	chr16_19470999	0	19470999	T	C
16	chr16_19473107	0	19473107	T	C
16	chr16_19477988	0	19477988	T	C
16	chr16_19479522	0	19479522	A	G
16	chr16_19481777	0	19481777	A	C
16	chr16_19491793	0	19491793	G	A
16	chr16_19492734	0	19492734	T	G
16	chr16_19507460	0	19507460	T	C
16	chr16_19514464	0	19514464	A	G
16	chr16_19518708	0	19518708	C	T
16	chr16_19519208	0	19519208	C	T
16	chr16_19520378	0	19520378	T	A
16	chr16_19521993	0	19521993	C	T
16	chr16_19534923	0	19534923	G	T
16	chr16_19574587	0	19574587	C	A
16	chr16_19583181	0	19583181	G	A
16	chr16_19597588	0	19597588	A	G
16	chr16_19608862	0	19608862	C	T
16	chr16_19609467	0	19609467	A	G
16	chr16_19609936	0	19609936	C	T
16	chr16_19610079	0	19610079	G	T
16	chr16_19610541	0	19610541	T	C
16	chr16_19624319	0	19624319	G	A
16	chr16_19637400	0	19637400	G	C
16	chr16_19643935	0	19643935	G	A
16	chr16_19651358	0	19651358	G	T
16	chr16_19666013	0	19666013	A	C
16	chr16_19672386	0	19672386	G	T
16	chr16_19681738	0	19681738	G	A
16	chr16_19682941	0	19682941	T	C
16	chr16_19688686	0	19688686	C	G
16	chr16_19691191	0	19691191	A	C
16	chr16_19694130	0	19694130	G	C
16	chr16_19695791	0	19695791	T	A
16	chr16_19699832	0	19699832	A	G
16	chr16_19703589	0	19703589	A	G
16	chr16_19705914	0	19705914	T	C
16	chr16_19706254	0	19706254	C	T
16	chr16_19724271	0	19724271	G	C
16	chr16_19727983	0	19727983	A	C
16	chr16_19734074	0	19734074	T	C
16	chr16_19743716	0	19743716	T	C
16	chr16_19748200	0	19748200	T	C
16	chr16_19749479	0	19749479	T	G
16	chr16_19761952	0	19761952	T	A
16	chr16_19766722	0	19766722	A	C
16	chr16_19767341	0	19767341	A	G
16	chr16_19772824	0	19772824	C	T
16	chr16_19781901	0	19781901	C	G
16	chr16_19791590	0	19791590	T	C
16	chr16_19792704	0	19792704	C	T
16	chr16_19798464	0	19798464	A	G
16	chr16_19805001	0	19805001	C	T
16	chr16_19810170	0	19810170	T	A
16	chr16_19814572	0	19814572	A	G
16	chr16_19819455	0	19819455	C	G
16	chr16_19822346	0	19822346	G	A
16	chr16_19823576	0	19823576	G	A
16	chr16_19823614	0	19823614	A	G
16	chr16_19827981	0	19827981	G	C
16	chr16_19838325	0	19838325	A	G
16	chr16_19844385	0	19844385	T	C
16	chr16_19848245	0	19848245	T	C
16	chr16_19850449	0	19850449	G	T
16	chr16_19863787	0	19863787	T	C
16	chr16_19866895	0	19866895	A	G
16	chr16_19869857	0	19869857	C	T
16	chr16_19870962	0	19870962	C	T
16	chr16_19878039	0	19878039	A	G
16	chr16_19880818	0	19880818	G	A
16	chr16_19885405	0	19885405	G	C
16	chr16_19889512	0	19889512	A	G
16	chr16_19890669	0	19890669	A	G
16	chr16_19898002	0	19898002	A	G
16	chr16_19898134	0	19898134	A	G
16	chr16_19900000	0	19900000	T	C
16	chr16_19900649	0	19900649	G	A
16	chr16_19903083	0	19903083	T	C
16	chr16_19904646	0	19904646	T	C
16	chr16_19905647	0	19905647	G	A
16	chr16_19906446	0	19906446	G	A
16	chr16_19906708	0	19906708	C	T
16	chr16_19908156	0	19908156	A	C
16	chr16_19909611	0	19909611	T	C
16	chr16_19915024	0	19915024	G	A
16	chr16_19929265	0	19929265	T	C
16	chr16_19931653	0	19931653	A	G
16	chr16_19942590	0	19942590	C	T
16	chr16_19944412	0	19944412	A	G
16	chr16_19951122	0	19951122	T	C
16	chr16_19959178	0	19959178	G	A
16	chr16_19965088	0	19965088	T	C
16	chr16_19972388	0	19972388	T	C
16	chr16_19974094	0	19974094	A	C
16	chr16_19995445	0	19995445	A	G
16	chr16_19995855	0	19995855	T	G
16	chr16_19996419	0	19996419	A	G
16	chr16_20002874	0	20002874	A	G
16	chr16_20003137	0	20003137	C	A
16	chr16_20005134	0	20005134	G	C
16	chr16_20007750	0	20007750	G	A
16	chr16_20010933	0	20010933	T	C
16	chr16_20014738	0	20014738	G	A
16	chr16_20027900	0	20027900	G	A
16	chr16_20040911	0	20040911	A	C
16	chr16_20042583	0	20042583	A	T
16	chr16_20044430	0	20044430	T	G
16	chr16_20047672	0	20047672	T	C
16	chr16_20053431	0	20053431	A	G
16	chr16_20054705	0	20054705	A	T
16	chr16_20057508	0	20057508	C	A
16	chr16_20066724	0	20066724	C	A
16	chr16_20067905	0	20067905	G	T
16	chr16_20074312	0	20074312	T	C
16	chr16_20075767	0	20075767	G	A
16	chr16_20078434	0	20078434	T	C
16	chr16_20080559	0	20080559	A	G
16	chr16_20082054	0	20082054	T	G
16	chr16_20082826	0	20082826	C	T
16	chr16_20089528	0	20089528	G	T
16	chr16_20093767	0	20093767	C	T
16	chr16_20097752	0	20097752	C	A
16	chr16_20098119	0	20098119	A	G
16	chr16_20100444	0	20100444	G	A
16	chr16_20100898	0	20100898	C	T
16	chr16_20102075	0	20102075	A	C
16	chr16_20110140	0	20110140	C	T
16	chr16_20112747	0	20112747	T	A
16	chr16_20113291	0	20113291	A	G
16	chr16_20128156	0	20128156	C	T
16	chr16_20128642	0	20128642	A	G
16	chr16_20135895	0	20135895	C	G
16	chr16_20151858	0	20151858	T	C
16	chr16_20153877	0	20153877	C	G
16	chr16_20156761	0	20156761	G	T
16	chr16_20156990	0	20156990	A	G
16	chr16_20157240	0	20157240	A	G
16	chr16_20158727	0	20158727	T	C
16	chr16_20165315	0	20165315	G	A
16	chr16_20173838	0	20173838	A	C
16	chr16_20175412	0	20175412	G	T
16	chr16_20178459	0	20178459	C	T
16	chr16_20190801	0	20190801	T	G
16	chr16_20191196	0	20191196	C	G
16	chr16_20203915	0	20203915	A	G
16	chr16_20204143	0	20204143	G	T
16	chr16_20210458	0	20210458	C	T
16	chr16_20210638	0	20210638	A	G
16	chr16_20211946	0	20211946	G	A
16	chr16_20217687	0	20217687	C	T
16	chr16_20222744	0	20222744	G	C
16	chr16_20226485	0	20226485	G	C
16	chr16_20228747	0	20228747	C	T
16	chr16_20236969	0	20236969	T	C
16	chr16_20238715	0	20238715	T	C
16	chr16_20247945	0	20247945	C	T
16	chr16_20248370	0	20248370	C	T
16	chr16_20252420	0	20252420	A	G
16	chr16_20260945	0	20260945	T	C
16	chr16_20261991	0	20261991	G	A
16	chr16_20276442	0	20276442	A	C
16	chr16_20278816	0	20278816	A	G
16	chr16_20291451	0	20291451	T	C
16	chr16_20294753	0	20294753	C	T
16	chr16_20310104	0	20310104	G	T
16	chr16_20311663	0	20311663	G	C
16	chr16_20311681	0	20311681	A	T
16	chr16_20314227	0	20314227	G	T
16	chr16_20315640	0	20315640	G	C
16	chr16_20318211	0	20318211	G	A
16	chr16_20322029	0	20322029	A	G
16	chr16_20325624	0	20325624	G	A
16	chr16_20327424	0	20327424	T	A
16	chr16_20333432	0	20333432	G	A
16	chr16_20334346	0	20334346	G	A
16	chr16_20338484	0	20338484	G	T
16	chr16_20343651	0	20343651	A	G
16	chr16_20345660	0	20345660	C	T
16	chr16_20347962	0	20347962	G	C
16	chr16_20350784	0	20350784	T	A
16	chr16_20350949	0	20350949	G	A
16	chr16_20351221	0	20351221	T	A
16	chr16_20353214	0	20353214	G	C
16	chr16_20354374	0	20354374	T	C
16	chr16_20356685	0	20356685	T	C
16	chr16_20359690	0	20359690	C	T
16	chr16_20385259	0	20385259	G	C
16	chr16_20385406	0	20385406	T	C
16	chr16_20385684	0	20385684	C	A
16	chr16_20395120	0	20395120	A	G
16	chr16_20403644	0	20403644	C	T
16	chr16_20414928	0	20414928	A	G
16	chr16_20420899	0	20420899	C	T
16	chr16_20422592	0	20422592	G	A
16	chr16_20432796	0	20432796	T	C
16	chr16_20443566	0	20443566	A	G
16	chr16_20445816	0	20445816	C	T
16	chr16_20446927	0	20446927	C	A
16	chr16_20449798	0	20449798	T	C
16	chr16_20454686	0	20454686	A	G
16	chr16_20459206	0	20459206	T	C
16	chr16_20459228	0	20459228	G	C
16	chr16_20467574	0	20467574	C	G
16	chr16_20487212	0	20487212	C	A
16	chr16_20489156	0	20489156	C	T
16	chr16_20492277	0	20492277	C	A
16	chr16_20494384	0	20494384	T	G
16	chr16_20494656	0	20494656	C	G
16	chr16_20497830	0	20497830	G	A
16	chr16_20499894	0	20499894	T	C
16	chr16_20500811	0	20500811	G	A
16	chr16_20503742	0	20503742	T	C
16	chr16_20511273	0	20511273	C	T
16	chr16_20519917	0	20519917	C	T
16	chr16_20521405	0	20521405	T	A
16	chr16_20521564	0	20521564	C	T
16	chr16_20527553	0	20527553	G	A
16	chr16_20532511	0	20532511	A	T
16	chr16_20534078	0	20534078	C	T
16	chr16_20540705	0	20540705	A	G
16	chr16_20541068	0	20541068	T	C
16	chr16_20552037	0	20552037	G	C
16	chr16_20555085	0	20555085	A	G
16	chr16_20571844	0	20571844	C	G
16	chr16_20575080	0	20575080	A	C
16	chr16_20591934	0	20591934	T	C
16	chr16_20598568	0	20598568	A	G
16	chr16_20599724	0	20599724	C	A
16	chr16_20599903	0	20599903	G	A
16	chr16_20602287	0	20602287	G	C
16	chr16_20610374	0	20610374	C	G
16	chr16_20615333	0	20615333	G	A
16	chr16_20616381	0	20616381	C	T
16	chr16_20620669	0	20620669	T	C
16	chr16_20639016	0	20639016	G	T
16	chr16_20648941	0	20648941	G	A
16	chr16_20653425	0	20653425	G	A
16	chr16_20656607	0	20656607	C	T
16	chr16_20660720	0	20660720	A	C
16	chr16_20666532	0	20666532	A	G
16	chr16_20672329	0	20672329	G	A
16	chr16_20684819	0	20684819	G	A
16	chr16_20687285	0	20687285	G	A
16	chr16_20694839	0	20694839	A	C
16	chr16_20698991	0	20698991	G	T
16	chr16_20702348	0	20702348	T	C
16	chr16_20706680	0	20706680	G	A
16	chr16_20707199	0	20707199	A	G
16	chr16_20718314	0	20718314	G	T
16	chr16_20720584	0	20720584	G	T
16	chr16_20722791	0	20722791	A	G
16	chr16_20723951	0	20723951	A	G
16	chr16_20731339	0	20731339	T	C
16	chr16_20734499	0	20734499	A	G
16	chr16_20734577	0	20734577	G	C
16	chr16_20735170	0	20735170	C	T
16	chr16_20740801	0	20740801	A	G
16	chr16_20759841	0	20759841	A	G
16	chr16_20762830	0	20762830	A	G
16	chr16_20768299	0	20768299	A	T
16	chr16_20770625	0	20770625	A	G
16	chr16_20770979	0	20770979	C	A
16	chr16_20773663	0	20773663	G	A
16	chr16_20780269	0	20780269	A	C
16	chr16_20780417	0	20780417	A	G
16	chr16_20784204	0	20784204	T	C
16	chr16_20787119	0	20787119	T	C
16	chr16_20792444	0	20792444	T	G
16	chr16_20799041	0	20799041	A	G
16	chr16_20804607	0	20804607	C	T
16	chr16_20807060	0	20807060	A	G
16	chr16_20807068	0	20807068	C	G
16	chr16_20808507	0	20808507	T	C
16	chr16_20809832	0	20809832	G	C
16	chr16_20818717	0	20818717	T	C
16	chr16_20823995	0	20823995	T	C
16	chr16_20829010	0	20829010	C	G
16	chr16_20830883	0	20830883	A	G
16	chr16_20860397	0	20860397	C	T
16	chr16_20875748	0	20875748	C	T
16	chr16_20879619	0	20879619	A	C
16	chr16_20881808	0	20881808	C	T
16	chr16_20888266	0	20888266	G	A
16	chr16_20889599	0	20889599	C	A
16	chr16_20895522	0	20895522	A	G
16	chr16_20899877	0	20899877	G	A
16	chr16_20901998	0	20901998	C	A
16	chr16_20902793	0	20902793	A	G
16	chr16_20904285	0	20904285	C	T
16	chr16_20928032	0	20928032	C	A
16	chr16_20947138	0	20947138	A	G
16	chr16_20948351	0	20948351	C	A
16	chr16_20948674	0	20948674	C	T
16	chr16_20951084	0	20951084	A	G
16	chr16_20952994	0	20952994	C	T
16	chr16_20953758	0	20953758	T	C
16	chr16_20954638	0	20954638	C	T
16	chr16_20954748	0	20954748	A	G
16	chr16_20956576	0	20956576	T	G
16	chr16_20956624	0	20956624	T	G
16	chr16_20957797	0	20957797	G	T
16	chr16_20958579	0	20958579	C	T
16	chr16_20958831	0	20958831	C	G
16	chr16_20959666	0	20959666	T	G
16	chr16_20961411	0	20961411	C	T
16	chr16_20961860	0	20961860	T	C
16	chr16_20964080	0	20964080	G	A
16	chr16_20966630	0	20966630	T	C
16	chr16_20967756	0	20967756	T	C
16	chr16_20969825	0	20969825	A	G
16	chr16_20971283	0	20971283	T	G
16	chr16_20973420	0	20973420	G	A
16	chr16_20982580	0	20982580	C	T
16	chr16_20983919	0	20983919	G	A
16	chr16_20985807	0	20985807	G	A
16	chr16_20986078	0	20986078	A	G
16	chr16_20988312	0	20988312	G	T
16	chr16_20992351	0	20992351	C	T
16	chr16_20994161	0	20994161	C	T
16	chr16_21000141	0	21000141	A	T
16	chr16_21003526	0	21003526	G	T
16	chr16_21003527	0	21003527	T	G
16	chr16_21003633	0	21003633	T	C
16	chr16_21006647	0	21006647	A	G
16	chr16_21008251	0	21008251	C	T
16	chr16_21011461	0	21011461	C	T
16	chr16_21013819	0	21013819	T	C
16	chr16_21014990	0	21014990	C	T
16	chr16_21016228	0	21016228	T	C
16	chr16_21018728	0	21018728	T	C
16	chr16_21020977	0	21020977	G	A
16	chr16_21025089	0	21025089	A	G
16	chr16_21032260	0	21032260	C	T
16	chr16_21040980	0	21040980	A	G
16	chr16_21052830	0	21052830	C	A
16	chr16_21053524	0	21053524	C	T
16	chr16_21057479	0	21057479	G	A
16	chr16_21062264	0	21062264	G	A
16	chr16_21065126	0	21065126	G	A
16	chr16_21067984	0	21067984	A	G
16	chr16_21068072	0	21068072	A	G
16	chr16_21073881	0	21073881	G	T
16	chr16_21074660	0	21074660	A	G
16	chr16_21075399	0	21075399	G	A
16	chr16_21076147	0	21076147	A	G
16	chr16_21082317	0	21082317	G	A
16	chr16_21083190	0	21083190	G	A
16	chr16_21086158	0	21086158	A	G
16	chr16_21090027	0	21090027	T	C
16	chr16_21091612	0	21091612	G	A
16	chr16_21094055	0	21094055	C	G
16	chr16_21094739	0	21094739	G	A
16	chr16_21096986	0	21096986	G	A
16	chr16_21104494	0	21104494	T	G
16	chr16_21126638	0	21126638	T	C
16	chr16_21130016	0	21130016	T	C
16	chr16_21134395	0	21134395	C	G
16	chr16_21137298	0	21137298	G	T
16	chr16_21141359	0	21141359	A	C
16	chr16_21143204	0	21143204	C	T
16	chr16_21153534	0	21153534	C	A
16	chr16_21158914	0	21158914	C	A
16	chr16_21167590	0	21167590	C	T
16	chr16_21173061	0	21173061	C	T
16	chr16_21176871	0	21176871	G	C
16	chr16_21178971	0	21178971	T	G
16	chr16_21203151	0	21203151	A	G
16	chr16_21204588	0	21204588	C	G
16	chr16_21206574	0	21206574	C	T
16	chr16_21207332	0	21207332	C	G
16	chr16_21209834	0	21209834	G	A
16	chr16_21212768	0	21212768	A	G
16	chr16_21215089	0	21215089	G	A
16	chr16_21215436	0	21215436	A	T
16	chr16_21215547	0	21215547	C	T
16	chr16_21216831	0	21216831	T	G
16	chr16_21219279	0	21219279	T	G
16	chr16_21225782	0	21225782	C	T
16	chr16_21231118	0	21231118	G	A
16	chr16_21231914	0	21231914	C	T
16	chr16_21232056	0	21232056	A	T
16	chr16_21232626	0	21232626	C	G
16	chr16_21235928	0	21235928	T	C
16	chr16_21238711	0	21238711	T	C
16	chr16_21242526	0	21242526	T	C
16	chr16_21244099	0	21244099	C	A
16	chr16_21258562	0	21258562	G	A
16	chr16_21260414	0	21260414	G	A
16	chr16_21263871	0	21263871	G	A
16	chr16_21275690	0	21275690	C	T
16	chr16_21279522	0	21279522	G	C
16	chr16_21295281	0	21295281	A	G
16	chr16_21301184	0	21301184	T	G
16	chr16_21306573	0	21306573	G	A
16	chr16_21340282	0	21340282	T	C
16	chr16_21342041	0	21342041	G	T
16	chr16_21348893	0	21348893	G	A
16	chr16_21348997	0	21348997	G	A
16	chr16_21351470	0	21351470	A	T
16	chr16_21354335	0	21354335	C	T
16	chr16_21355714	0	21355714	A	G
16	chr16_21357496	0	21357496	G	C
16	chr16_21359068	0	21359068	A	C
16	chr16_21362197	0	21362197	G	A
16	chr16_21373431	0	21373431	G	A
16	chr16_21373748	0	21373748	C	T
16	chr16_21375074	0	21375074	G	C
16	chr16_21376261	0	21376261	G	C
16	chr16_21377331	0	21377331	G	A
16	chr16_21384868	0	21384868	C	T
16	chr16_21387441	0	21387441	C	G
16	chr16_21388830	0	21388830	T	C
16	chr16_21391784	0	21391784	G	T
16	chr16_21392133	0	21392133	C	T
16	chr16_21398996	0	21398996	T	C
16	chr16_21406456	0	21406456	T	C
16	chr16_21406854	0	21406854	C	T
16	chr16_21408756	0	21408756	G	A
16	chr16_21416028	0	21416028	T	C
16	chr16_21416133	0	21416133	T	C
16	chr16_21430294	0	21430294	G	A
16	chr16_21438747	0	21438747	C	T
16	chr16_21445605	0	21445605	G	A
16	chr16_21447645	0	21447645	G	A
16	chr16_21458029	0	21458029	C	A
16	chr16_21467635	0	21467635	A	G
16	chr16_21479757	0	21479757	A	C
16	chr16_21483633	0	21483633	T	C
16	chr16_21485966	0	21485966	T	C
16	chr16_21493521	0	21493521	C	T
16	chr16_21497202	0	21497202	T	C
16	chr16_21497862	0	21497862	A	T
16	chr16_21497886	0	21497886	T	C
16	chr16_21502581	0	21502581	T	C
16	chr16_21503659	0	21503659	T	C
16	chr16_21507623	0	21507623	A	G
16	chr16_21508976	0	21508976	G	A
16	chr16_21509645	0	21509645	A	G
16	chr16_21512776	0	21512776	G	A
16	chr16_21513930	0	21513930	G	A
16	chr16_21515844	0	21515844	G	A
16	chr16_21521121	0	21521121	T	C
16	chr16_21524372	0	21524372	T	A
16	chr16_21530430	0	21530430	C	T
16	chr16_21531847	0	21531847	C	T
16	chr16_21548507	0	21548507	G	T
16	chr16_21549544	0	21549544	A	G
16	chr16_21550330	0	21550330	A	G
16	chr16_21566085	0	21566085	T	A
16	chr16_21575520	0	21575520	T	C
16	chr16_21583666	0	21583666	C	G
16	chr16_21585340	0	21585340	C	T
16	chr16_21585370	0	21585370	A	G
16	chr16_21588354	0	21588354	T	C
16	chr16_21589258	0	21589258	A	G
16	chr16_21590590	0	21590590	C	T
16	chr16_21599728	0	21599728	T	C
16	chr16_21600478	0	21600478	A	G
16	chr16_21605790	0	21605790	G	A
16	chr16_21611961	0	21611961	A	G
16	chr16_21615203	0	21615203	A	G
16	chr16_21624033	0	21624033	A	G
16	chr16_21629366	0	21629366	G	A
16	chr16_21632058	0	21632058	A	G
16	chr16_21636229	0	21636229	G	C
16	chr16_21636918	0	21636918	T	G
16	chr16_21638186	0	21638186	T	A
16	chr16_21638925	0	21638925	A	C
16	chr16_21642500	0	21642500	G	A
16	chr16_21642563	0	21642563	T	G
16	chr16_21646487	0	21646487	C	T
16	chr16_21653335	0	21653335	G	C
16	chr16_21663649	0	21663649	C	T
16	chr16_21665682	0	21665682	T	C
16	chr16_21666542	0	21666542	C	T
16	chr16_21666730	0	21666730	T	C
16	chr16_21673296	0	21673296	T	A
16	chr16_21673768	0	21673768	T	C
16	chr16_21679273	0	21679273	A	G
16	chr16_21685398	0	21685398	C	G
16	chr16_21702703	0	21702703	G	A
16	chr16_21705332	0	21705332	C	A
16	chr16_21708415	0	21708415	C	T
16	chr16_21714982	0	21714982	C	T
16	chr16_21726399	0	21726399	C	T
16	chr16_21726454	0	21726454	G	A
16	chr16_21727700	0	21727700	A	G
16	chr16_21728256	0	21728256	C	T
16	chr16_21732507	0	21732507	T	C
16	chr16_21733692	0	21733692	T	C
16	chr16_21734684	0	21734684	G	C
16	chr16_21737495	0	21737495	C	T
16	chr16_21741606	0	21741606	T	C
16	chr16_21745045	0	21745045	T	C
16	chr16_21751875	0	21751875	C	T
16	chr16_21758351	0	21758351	C	T
16	chr16_21760253	0	21760253	C	T
16	chr16_21760340	0	21760340	T	C
16	chr16_21778982	0	21778982	C	A
16	chr16_21780919	0	21780919	T	C
16	chr16_21791851	0	21791851	A	C
16	chr16_21794281	0	21794281	C	T
16	chr16_21795211	0	21795211	A	T
16	chr16_21801097	0	21801097	G	A
16	chr16_21814649	0	21814649	T	C
16	chr16_21823087	0	21823087	C	T
16	chr16_21827099	0	21827099	A	G
16	chr16_21827435	0	21827435	G	A
16	chr16_21831420	0	21831420	A	G
16	chr16_21832401	0	21832401	G	T
16	chr16_21836940	0	21836940	A	C
16	chr16_21838732	0	21838732	G	A
16	chr16_21841203	0	21841203	G	A
16	chr16_21845206	0	21845206	G	A
16	chr16_21846000	0	21846000	T	C
16	chr16_21850111	0	21850111	C	T
16	chr16_21852866	0	21852866	C	T
16	chr16_21858197	0	21858197	T	C
16	chr16_21864161	0	21864161	G	T
16	chr16_21864877	0	21864877	C	G
16	chr16_21865230	0	21865230	G	A
16	chr16_21868922	0	21868922	G	A
16	chr16_21873331	0	21873331	G	A
16	chr16_21875813	0	21875813	C	T
16	chr16_21878389	0	21878389	A	C
16	chr16_21888930	0	21888930	C	T
16	chr16_21894204	0	21894204	A	G
16	chr16_21895584	0	21895584	G	A
16	chr16_21899687	0	21899687	A	G
16	chr16_21907274	0	21907274	T	A
16	chr16_21911106	0	21911106	G	A
16	chr16_21923810	0	21923810	G	C
16	chr16_21927540	0	21927540	G	A
16	chr16_21935341	0	21935341	A	G
16	chr16_21941065	0	21941065	G	A
16	chr16_21943173	0	21943173	A	C
16	chr16_21944914	0	21944914	G	T
16	chr16_21954576	0	21954576	C	T
16	chr16_21958308	0	21958308	G	A
16	chr16_21969633	0	21969633	G	A
16	chr16_21974714	0	21974714	A	C
16	chr16_21984338	0	21984338	C	A
16	chr16_21991169	0	21991169	G	A
16	chr16_22000397	0	22000397	C	T
16	chr16_22000964	0	22000964	C	T
16	chr16_22003162	0	22003162	A	G
16	chr16_22005266	0	22005266	A	G
16	chr16_22005535	0	22005535	A	G
16	chr16_22009343	0	22009343	C	A
16	chr16_22017742	0	22017742	C	T
16	chr16_22018380	0	22018380	G	C
16	chr16_22032474	0	22032474	G	T
16	chr16_22036044	0	22036044	C	T
16	chr16_22038898	0	22038898	T	C
16	chr16_22042752	0	22042752	A	C
16	chr16_22045331	0	22045331	A	G
16	chr16_22056089	0	22056089	T	C
16	chr16_22056114	0	22056114	A	G
16	chr16_22063133	0	22063133	T	G
16	chr16_22063404	0	22063404	G	T
16	chr16_22070736	0	22070736	T	C
16	chr16_22073167	0	22073167	G	A
16	chr16_22075333	0	22075333	T	C
16	chr16_22078712	0	22078712	C	T
16	chr16_22092039	0	22092039	A	G
16	chr16_22092685	0	22092685	C	T
16	chr16_22093797	0	22093797	C	G
16	chr16_22096833	0	22096833	G	C
16	chr16_22101060	0	22101060	C	T
16	chr16_22104734	0	22104734	T	G
16	chr16_22106228	0	22106228	A	C
16	chr16_22109439	0	22109439	C	T
16	chr16_22115393	0	22115393	G	C
16	chr16_22133748	0	22133748	G	A
16	chr16_22135110	0	22135110	G	T
16	chr16_22140607	0	22140607	T	C
16	chr16_22142171	0	22142171	A	G
16	chr16_22142586	0	22142586	T	C
16	chr16_22156103	0	22156103	G	T
16	chr16_22159625	0	22159625	C	T
16	chr16_22160097	0	22160097	T	C
16	chr16_22161517	0	22161517	T	C
16	chr16_22165557	0	22165557	T	G
16	chr16_22168485	0	22168485	T	A
16	chr16_22187341	0	22187341	T	C
16	chr16_22190235	0	22190235	A	G
16	chr16_22190816	0	22190816	T	A
16	chr16_22193682	0	22193682	G	A
16	chr16_22194898	0	22194898	C	G
16	chr16_22213497	0	22213497	A	G
16	chr16_22222103	0	22222103	G	A
16	chr16_22227320	0	22227320	C	G
16	chr16_22227689	0	22227689	C	A
16	chr16_22227702	0	22227702	T	C
16	chr16_22231246	0	22231246	G	A
16	chr16_22232753	0	22232753	T	C
16	chr16_22236714	0	22236714	C	G
16	chr16_22246599	0	22246599	A	G
16	chr16_22248245	0	22248245	G	A
16	chr16_22259848	0	22259848	A	G
16	chr16_22261461	0	22261461	G	A
16	chr16_22272670	0	22272670	A	G
16	chr16_22274923	0	22274923	A	G
16	chr16_22282918	0	22282918	G	C
16	chr16_22290328	0	22290328	A	G
16	chr16_22292661	0	22292661	G	C
16	chr16_22300664	0	22300664	A	T
16	chr16_22310256	0	22310256	A	G
16	chr16_22313541	0	22313541	T	C
16	chr16_22314023	0	22314023	A	G
16	chr16_22318999	0	22318999	G	A
16	chr16_22319119	0	22319119	T	C
16	chr16_22324436	0	22324436	A	G
16	chr16_22326640	0	22326640	A	G
16	chr16_22327641	0	22327641	C	G
16	chr16_22329207	0	22329207	A	G
16	chr16_22336748	0	22336748	G	C
16	chr16_22339500	0	22339500	A	T
16	chr16_22355297	0	22355297	T	C
16	chr16_22367038	0	22367038	G	A
16	chr16_22368608	0	22368608	G	A
16	chr16_22375015	0	22375015	A	G
16	chr16_22388947	0	22388947	A	G
16	chr16_22392151	0	22392151	A	G
16	chr16_22395779	0	22395779	A	G
16	chr16_22399851	0	22399851	C	A
16	chr16_22400954	0	22400954	G	A
16	chr16_22401027	0	22401027	A	G
16	chr16_22406420	0	22406420	C	T
16	chr16_22407270	0	22407270	A	G
16	chr16_22407699	0	22407699	C	A
16	chr16_22409744	0	22409744	T	C
16	chr16_22410014	0	22410014	T	C
16	chr16_22413524	0	22413524	A	T
16	chr16_22422364	0	22422364	C	A
16	chr16_22427233	0	22427233	T	C
16	chr16_22432712	0	22432712	C	G
16	chr16_22434081	0	22434081	C	T
16	chr16_22435156	0	22435156	T	G
16	chr16_22440072	0	22440072	A	G
16	chr16_22440287	0	22440287	T	C
16	chr16_22446390	0	22446390	A	G
16	chr16_22453196	0	22453196	A	G
16	chr16_22455541	0	22455541	G	T
16	chr16_22460689	0	22460689	G	C
16	chr16_22462381	0	22462381	G	A
16	chr16_22470313	0	22470313	A	G
16	chr16_22481298	0	22481298	C	T
16	chr16_22483795	0	22483795	C	T
16	chr16_22486073	0	22486073	A	G
16	chr16_22486871	0	22486871	T	C
16	chr16_22489743	0	22489743	T	C
16	chr16_22490691	0	22490691	C	A
16	chr16_22492250	0	22492250	C	T
16	chr16_22499939	0	22499939	G	C
16	chr16_22501661	0	22501661	T	C
16	chr16_22510598	0	22510598	T	C
16	chr16_22510599	0	22510599	A	G
16	chr16_22516739	0	22516739	C	G
16	chr16_22518177	0	22518177	G	A
16	chr16_22518400	0	22518400	T	G
16	chr16_22529029	0	22529029	A	G
16	chr16_22530241	0	22530241	T	C
16	chr16_22532214	0	22532214	A	C
16	chr16_22543969	0	22543969	G	A
16	chr16_22544560	0	22544560	A	G
16	chr16_22546719	0	22546719	T	C
16	chr16_22575160	0	22575160	A	G
16	chr16_22580548	0	22580548	C	T
16	chr16_22582540	0	22582540	G	T
16	chr16_22586451	0	22586451	A	G
16	chr16_22595193	0	22595193	C	A
16	chr16_22595195	0	22595195	A	G
16	chr16_22600598	0	22600598	G	A
16	chr16_22611737	0	22611737	G	A
16	chr16_22619469	0	22619469	A	G
16	chr16_22621156	0	22621156	C	T
16	chr16_22622880	0	22622880	C	T
16	chr16_22630183	0	22630183	C	G
16	chr16_22638942	0	22638942	A	G
16	chr16_22639934	0	22639934	A	G
16	chr16_22648791	0	22648791	G	T
16	chr16_22648953	0	22648953	C	T
16	chr16_22651662	0	22651662	A	G
16	chr16_22653466	0	22653466	G	A
16	chr16_22668606	0	22668606	A	G
16	chr16_22670378	0	22670378	A	T
16	chr16_22670887	0	22670887	A	G
16	chr16_22671718	0	22671718	C	G
16	chr16_22672394	0	22672394	T	A
16	chr16_22673130	0	22673130	T	C
16	chr16_22682250	0	22682250	C	T
16	chr16_22685641	0	22685641	C	A
16	chr16_22689774	0	22689774	G	A
16	chr16_22694316	0	22694316	G	A
16	chr16_22701760	0	22701760	G	C
16	chr16_22705522	0	22705522	A	G
16	chr16_22716487	0	22716487	G	T
16	chr16_22721255	0	22721255	G	A
16	chr16_22722919	0	22722919	G	A
16	chr16_22727242	0	22727242	T	C
16	chr16_22728244	0	22728244	T	C
16	chr16_22730849	0	22730849	T	C
16	chr16_22731033	0	22731033	T	C
16	chr16_22747705	0	22747705	A	G
16	chr16_22747984	0	22747984	G	C
16	chr16_22749998	0	22749998	C	A
16	chr16_22752759	0	22752759	C	T
16	chr16_22754866	0	22754866	G	A
16	chr16_22756402	0	22756402	A	G
16	chr16_22756638	0	22756638	G	T
16	chr16_22771252	0	22771252	C	T
16	chr16_22776551	0	22776551	T	C
16	chr16_22777576	0	22777576	G	T
16	chr16_22780784	0	22780784	A	G
16	chr16_22781315	0	22781315	A	G
16	chr16_22783473	0	22783473	A	G
16	chr16_22794371	0	22794371	G	T
16	chr16_22799190	0	22799190	C	G
16	chr16_22800599	0	22800599	A	G
16	chr16_22800689	0	22800689	T	G
16	chr16_22802562	0	22802562	C	T
16	chr16_22804503	0	22804503	T	C
16	chr16_22810087	0	22810087	T	G
16	chr16_22816631	0	22816631	A	G
16	chr16_22821038	0	22821038	G	C
16	chr16_22828843	0	22828843	A	G
16	chr16_22829288	0	22829288	G	C
16	chr16_22837361	0	22837361	T	C
16	chr16_22840868	0	22840868	T	C
16	chr16_22855279	0	22855279	G	A
16	chr16_22855568	0	22855568	A	T
16	chr16_22855689	0	22855689	G	A
16	chr16_22856791	0	22856791	A	G
16	chr16_22859760	0	22859760	A	T
16	chr16_22861746	0	22861746	A	G
16	chr16_22863564	0	22863564	T	G
16	chr16_22868794	0	22868794	C	T
16	chr16_22872290	0	22872290	C	A
16	chr16_22875882	0	22875882	G	A
16	chr16_22878229	0	22878229	A	G
16	chr16_22879137	0	22879137	T	C
16	chr16_22880358	0	22880358	C	G
16	chr16_22881989	0	22881989	A	G
16	chr16_22883485	0	22883485	A	G
16	chr16_22892936	0	22892936	C	T
16	chr16_22911674	0	22911674	A	G
16	chr16_22917448	0	22917448	C	T
16	chr16_22918874	0	22918874	T	C
16	chr16_22919472	0	22919472	G	A
16	chr16_22919978	0	22919978	G	T
16	chr16_22921667	0	22921667	G	A
16	chr16_22923958	0	22923958	C	G
16	chr16_22926729	0	22926729	T	C
16	chr16_22926800	0	22926800	A	G
16	chr16_22932775	0	22932775	A	G
16	chr16_22937317	0	22937317	T	C
16	chr16_22940555	0	22940555	T	A
16	chr16_22947493	0	22947493	G	A
16	chr16_22952753	0	22952753	T	C
16	chr16_22959817	0	22959817	G	C
16	chr16_22963581	0	22963581	T	C
16	chr16_22967135	0	22967135	C	A
16	chr16_22967866	0	22967866	T	G
16	chr16_22969112	0	22969112	C	T
16	chr16_22970248	0	22970248	A	G
16	chr16_22976036	0	22976036	A	C
16	chr16_22978112	0	22978112	A	G
16	chr16_22978241	0	22978241	A	G
16	chr16_22984735	0	22984735	T	C
16	chr16_22988127	0	22988127	T	A
16	chr16_22988723	0	22988723	C	T
16	chr16_22990918	0	22990918	G	A
16	chr16_22995984	0	22995984	T	A
16	chr16_23002386	0	23002386	C	G
16	chr16_23007323	0	23007323	A	G
16	chr16_23008112	0	23008112	T	C
16	chr16_23026980	0	23026980	C	A
16	chr16_23032972	0	23032972	C	T
16	chr16_23033119	0	23033119	A	G
16	chr16_23033176	0	23033176	A	G
16	chr16_23035122	0	23035122	C	T
16	chr16_23043684	0	23043684	C	T
16	chr16_23046752	0	23046752	C	T
16	chr16_23051189	0	23051189	G	C
16	chr16_23051331	0	23051331	G	A
16	chr16_23053908	0	23053908	A	G
16	chr16_23056303	0	23056303	G	A
16	chr16_23058227	0	23058227	C	G
16	chr16_23064078	0	23064078	C	A
16	chr16_23065162	0	23065162	C	G
16	chr16_23065579	0	23065579	G	A
16	chr16_23070494	0	23070494	G	A
16	chr16_23074014	0	23074014	C	A
16	chr16_23074353	0	23074353	C	G
16	chr16_23075338	0	23075338	C	A
16	chr16_23077461	0	23077461	T	A
16	chr16_23082161	0	23082161	G	C
16	chr16_23083042	0	23083042	A	G
16	chr16_23087659	0	23087659	T	C
16	chr16_23087744	0	23087744	C	A
16	chr16_23089532	0	23089532	G	A
16	chr16_23094039	0	23094039	T	C
16	chr16_23095885	0	23095885	T	C
16	chr16_23101358	0	23101358	G	A
16	chr16_23103413	0	23103413	C	T
16	chr16_23107429	0	23107429	T	C
16	chr16_23110351	0	23110351	T	C
16	chr16_23111031	0	23111031	C	A
16	chr16_23111509	0	23111509	G	A
16	chr16_23114323	0	23114323	A	G
16	chr16_23123304	0	23123304	A	G
16	chr16_23130358	0	23130358	G	A
16	chr16_23132916	0	23132916	A	G
16	chr16_23132980	0	23132980	C	G
16	chr16_23134606	0	23134606	A	C
16	chr16_23141416	0	23141416	A	C
16	chr16_23142710	0	23142710	T	C
16	chr16_23146433	0	23146433	G	C
16	chr16_23146625	0	23146625	T	C
16	chr16_23155383	0	23155383	T	C
16	chr16_23157870	0	23157870	G	C
16	chr16_23161164	0	23161164	C	A
16	chr16_23162438	0	23162438	C	G
16	chr16_23166344	0	23166344	C	T
16	chr16_23169001	0	23169001	C	T
16	chr16_23169440	0	23169440	C	T
16	chr16_23169521	0	23169521	G	T
16	chr16_23170344	0	23170344	A	G
16	chr16_23170838	0	23170838	A	C
16	chr16_23192494	0	23192494	T	C
16	chr16_23192767	0	23192767	A	G
16	chr16_23209028	0	23209028	C	T
16	chr16_23213867	0	23213867	T	C
16	chr16_23217969	0	23217969	C	A
16	chr16_23223821	0	23223821	A	C
16	chr16_23236446	0	23236446	C	A
16	chr16_23238673	0	23238673	A	G
16	chr16_23240394	0	23240394	A	G
16	chr16_23242172	0	23242172	G	T
16	chr16_23254801	0	23254801	A	G
16	chr16_23265223	0	23265223	T	C
16	chr16_23269980	0	23269980	A	G
16	chr16_23292045	0	23292045	C	T
16	chr16_23294976	0	23294976	T	G
16	chr16_23296904	0	23296904	G	A
16	chr16_23309301	0	23309301	T	C
16	chr16_23320588	0	23320588	A	G
16	chr16_23321320	0	23321320	C	T
16	chr16_23325737	0	23325737	T	A
16	chr16_23333833	0	23333833	T	C
16	chr16_23334212	0	23334212	C	T
16	chr16_23339608	0	23339608	G	C
16	chr16_23348543	0	23348543	A	G
16	chr16_23352876	0	23352876	T	C
16	chr16_23353841	0	23353841	C	T
16	chr16_23354410	0	23354410	G	T
16	chr16_23354494	0	23354494	T	C
16	chr16_23364843	0	23364843	T	C
16	chr16_23370608	0	23370608	T	C
16	chr16_23378767	0	23378767	A	T
16	chr16_23385734	0	23385734	G	T
16	chr16_23389845	0	23389845	A	G
16	chr16_23393578	0	23393578	G	A
16	chr16_23394387	0	23394387	A	G
16	chr16_23396793	0	23396793	C	G
16	chr16_23397339	0	23397339	T	C
16	chr16_23398529	0	23398529	G	A
16	chr16_23411842	0	23411842	C	T
16	chr16_23415283	0	23415283	C	T
16	chr16_23423510	0	23423510	G	T
16	chr16_23427362	0	23427362	A	C
16	chr16_23429723	0	23429723	A	G
16	chr16_23434166	0	23434166	A	G
16	chr16_23437598	0	23437598	G	C
16	chr16_23444596	0	23444596	C	T
16	chr16_23446452	0	23446452	G	A
16	chr16_23457008	0	23457008	G	A
16	chr16_23465059	0	23465059	A	G
16	chr16_23470015	0	23470015	C	G
16	chr16_23472298	0	23472298	A	G
16	chr16_23472878	0	23472878	T	C
16	chr16_23473467	0	23473467	C	A
16	chr16_23477381	0	23477381	A	G
16	chr16_23478472	0	23478472	T	C
16	chr16_23479829	0	23479829	A	G
16	chr16_23481458	0	23481458	G	A
16	chr16_23489172	0	23489172	A	G
16	chr16_23494569	0	23494569	A	G
16	chr16_23495617	0	23495617	A	G
16	chr16_23496488	0	23496488	A	G
16	chr16_23505336	0	23505336	C	T
16	chr16_23512644	0	23512644	G	A
16	chr16_23526139	0	23526139	A	G
16	chr16_23527332	0	23527332	A	G
16	chr16_23536682	0	23536682	T	C
16	chr16_23536833	0	23536833	C	T
16	chr16_23552389	0	23552389	G	A
16	chr16_23556139	0	23556139	T	C
16	chr16_23556576	0	23556576	G	A
16	chr16_23558301	0	23558301	A	G
16	chr16_23559696	0	23559696	C	T
16	chr16_23560838	0	23560838	C	A
16	chr16_23561386	0	23561386	T	G
16	chr16_23562346	0	23562346	T	C
16	chr16_23591662	0	23591662	G	T
16	chr16_23595125	0	23595125	T	G
16	chr16_23600673	0	23600673	T	A
16	chr16_23608937	0	23608937	G	A
16	chr16_23609221	0	23609221	C	G
16	chr16_23612991	0	23612991	C	T
16	chr16_23617691	0	23617691	T	C
16	chr16_23621978	0	23621978	C	A
16	chr16_23623840	0	23623840	G	A
16	chr16_23645316	0	23645316	A	C
16	chr16_23660984	0	23660984	A	G
16	chr16_23669955	0	23669955	C	T
16	chr16_23670479	0	23670479	G	T
16	chr16_23675618	0	23675618	T	G
16	chr16_23676649	0	23676649	G	A
16	chr16_23679769	0	23679769	G	A
16	chr16_23681477	0	23681477	C	G
16	chr16_23684905	0	23684905	C	T
16	chr16_23690753	0	23690753	T	C
16	chr16_23704086	0	23704086	C	T
16	chr16_23707682	0	23707682	C	A
16	chr16_23718849	0	23718849	A	G
16	chr16_23727964	0	23727964	C	T
16	chr16_23728320	0	23728320	G	C
16	chr16_23735228	0	23735228	G	T
16	chr16_23742970	0	23742970	C	A
16	chr16_23743610	0	23743610	G	A
16	chr16_23748841	0	23748841	A	G
16	chr16_23759027	0	23759027	T	C
16	chr16_23763946	0	23763946	G	A
16	chr16_23769496	0	23769496	G	A
16	chr16_23781360	0	23781360	T	C
16	chr16_23792945	0	23792945	C	T
16	chr16_23793000	0	23793000	T	C
16	chr16_23793917	0	23793917	A	G
16	chr16_23796263	0	23796263	C	T
16	chr16_23799358	0	23799358	T	A
16	chr16_23807641	0	23807641	C	T
16	chr16_23808101	0	23808101	G	A
16	chr16_23818959	0	23818959	T	G
16	chr16_23819858	0	23819858	C	T
16	chr16_23825203	0	23825203	A	G
16	chr16_23829841	0	23829841	G	A
16	chr16_23835546	0	23835546	G	C
16	chr16_23836871	0	23836871	A	G
16	chr16_23842516	0	23842516	G	A
16	chr16_23844806	0	23844806	G	A
16	chr16_23849866	0	23849866	G	A
16	chr16_23863516	0	23863516	A	G
16	chr16_23863586	0	23863586	A	G
16	chr16_23864154	0	23864154	T	C
16	chr16_23865684	0	23865684	C	T
16	chr16_23869777	0	23869777	C	T
16	chr16_23871750	0	23871750	T	C
16	chr16_23875604	0	23875604	C	A
16	chr16_23876341	0	23876341	G	A
16	chr16_23883523	0	23883523	A	T
16	chr16_23889159	0	23889159	G	C
16	chr16_23893434	0	23893434	G	T
16	chr16_23899678	0	23899678	G	A
16	chr16_23900783	0	23900783	C	T
16	chr16_23920519	0	23920519	C	T
16	chr16_23929153	0	23929153	A	G
16	chr16_23932806	0	23932806	T	C
16	chr16_23933550	0	23933550	A	G
16	chr16_23940031	0	23940031	G	A
16	chr16_23940670	0	23940670	G	A
16	chr16_23941006	0	23941006	C	T
16	chr16_23941522	0	23941522	C	G
16	chr16_23942397	0	23942397	G	A
16	chr16_23947103	0	23947103	A	G
16	chr16_23949856	0	23949856	A	C
16	chr16_23952268	0	23952268	G	A
16	chr16_23956189	0	23956189	C	T
16	chr16_23971838	0	23971838	A	G
16	chr16_23976424	0	23976424	T	C
16	chr16_23984682	0	23984682	A	G
16	chr16_23989691	0	23989691	T	C
16	chr16_23989883	0	23989883	C	A
16	chr16_23992366	0	23992366	T	A
16	chr16_24000325	0	24000325	G	A
16	chr16_24003117	0	24003117	C	G
16	chr16_24006173	0	24006173	T	C
16	chr16_24009159	0	24009159	G	A
16	chr16_24011135	0	24011135	C	T
16	chr16_24012387	0	24012387	C	G
16	chr16_24014415	0	24014415	G	A
16	chr16_24015973	0	24015973	A	G
16	chr16_24021695	0	24021695	T	C
16	chr16_24025961	0	24025961	G	T
16	chr16_24028343	0	24028343	T	C
16	chr16_24052480	0	24052480	T	C
16	chr16_24054703	0	24054703	C	T
16	chr16_24056020	0	24056020	A	G
16	chr16_24058662	0	24058662	G	A
16	chr16_24065088	0	24065088	A	C
16	chr16_24069202	0	24069202	C	T
16	chr16_24069797	0	24069797	C	T
16	chr16_24075311	0	24075311	T	G
16	chr16_24078095	0	24078095	A	G
16	chr16_24085810	0	24085810	C	G
16	chr16_24094319	0	24094319	C	T
16	chr16_24094791	0	24094791	T	C
16	chr16_24100390	0	24100390	T	C
16	chr16_24104525	0	24104525	A	G
16	chr16_24106669	0	24106669	G	C
16	chr16_24110346	0	24110346	A	G
16	chr16_24118933	0	24118933	C	T
16	chr16_24121356	0	24121356	A	G
16	chr16_24130999	0	24130999	G	A
16	chr16_24154762	0	24154762	A	T
16	chr16_24160698	0	24160698	A	T
16	chr16_24162684	0	24162684	T	C
16	chr16_24163131	0	24163131	G	A
16	chr16_24163751	0	24163751	G	T
16	chr16_24168014	0	24168014	T	G
16	chr16_24172772	0	24172772	G	A
16	chr16_24173252	0	24173252	T	C
16	chr16_24177966	0	24177966	C	T
16	chr16_24184607	0	24184607	G	C
16	chr16_24201572	0	24201572	C	A
16	chr16_24218527	0	24218527	C	T
16	chr16_24226885	0	24226885	A	C
16	chr16_24228238	0	24228238	A	C
16	chr16_24236064	0	24236064	G	A
16	chr16_24242093	0	24242093	G	A
16	chr16_24244855	0	24244855	C	G
16	chr16_24247327	0	24247327	G	A
16	chr16_24263481	0	24263481	T	C
16	chr16_24264270	0	24264270	C	T
16	chr16_24266200	0	24266200	T	C
16	chr16_24269375	0	24269375	T	C
16	chr16_24269714	0	24269714	A	G
16	chr16_24272348	0	24272348	G	T
16	chr16_24274932	0	24274932	G	A
16	chr16_24283715	0	24283715	A	C
16	chr16_24287359	0	24287359	G	T
16	chr16_24287747	0	24287747	C	T
16	chr16_24290473	0	24290473	A	G
16	chr16_24291891	0	24291891	A	G
16	chr16_24294582	0	24294582	A	C
16	chr16_24295364	0	24295364	A	C
16	chr16_24297908	0	24297908	T	A
16	chr16_24298546	0	24298546	T	G
16	chr16_24304118	0	24304118	G	C
16	chr16_24305072	0	24305072	T	G
16	chr16_24305146	0	24305146	T	C
16	chr16_24306340	0	24306340	C	A
16	chr16_24310414	0	24310414	G	A
16	chr16_24311257	0	24311257	G	A
16	chr16_24311728	0	24311728	A	C
16	chr16_24312502	0	24312502	C	T
16	chr16_24317449	0	24317449	C	T
16	chr16_24318550	0	24318550	T	C
16	chr16_24319245	0	24319245	T	C
16	chr16_24320093	0	24320093	G	C
16	chr16_24339170	0	24339170	T	C
16	chr16_24340862	0	24340862	A	G
16	chr16_24340966	0	24340966	G	C
16	chr16_24353527	0	24353527	A	G
16	chr16_24362102	0	24362102	G	A
16	chr16_24371310	0	24371310	T	C
16	chr16_24373698	0	24373698	C	T
16	chr16_24374918	0	24374918	C	T
16	chr16_24376677	0	24376677	A	G
16	chr16_24376936	0	24376936	A	G
16	chr16_24377464	0	24377464	T	C
16	chr16_24383150	0	24383150	G	A
16	chr16_24398441	0	24398441	A	G
16	chr16_24402945	0	24402945	C	G
16	chr16_24410681	0	24410681	G	A
16	chr16_24411223	0	24411223	T	C
16	chr16_24418755	0	24418755	T	C
16	chr16_24421403	0	24421403	T	A
16	chr16_24424380	0	24424380	G	A
16	chr16_24426310	0	24426310	T	C
16	chr16_24426554	0	24426554	A	G
16	chr16_24428280	0	24428280	C	G
16	chr16_24432430	0	24432430	T	C
16	chr16_24434775	0	24434775	A	G
16	chr16_24439644	0	24439644	G	A
16	chr16_24452441	0	24452441	A	G
16	chr16_24480361	0	24480361	T	C
16	chr16_24505221	0	24505221	T	C
16	chr16_24507670	0	24507670	T	C
16	chr16_24507901	0	24507901	G	A
16	chr16_24514723	0	24514723	G	A
16	chr16_24524908	0	24524908	G	A
16	chr16_24529271	0	24529271	A	G
16	chr16_24531419	0	24531419	C	T
16	chr16_24541364	0	24541364	C	T
16	chr16_24542841	0	24542841	G	A
16	chr16_24545550	0	24545550	C	T
16	chr16_24547267	0	24547267	C	A
16	chr16_24565270	0	24565270	T	C
16	chr16_24566134	0	24566134	C	G
16	chr16_24566308	0	24566308	C	T
16	chr16_24569324	0	24569324	C	G
16	chr16_24585649	0	24585649	G	T
16	chr16_24590631	0	24590631	G	C
16	chr16_24590968	0	24590968	A	G
16	chr16_24593400	0	24593400	T	C
16	chr16_24594949	0	24594949	G	A
16	chr16_24596015	0	24596015	A	T
16	chr16_24598111	0	24598111	A	G
16	chr16_24602634	0	24602634	T	A
16	chr16_24604104	0	24604104	A	C
16	chr16_24609090	0	24609090	T	C
16	chr16_24613858	0	24613858	T	C
16	chr16_24621660	0	24621660	T	C
16	chr16_24622010	0	24622010	C	G
16	chr16_24625713	0	24625713	T	G
16	chr16_24644088	0	24644088	C	T
16	chr16_24648359	0	24648359	T	C
16	chr16_24652017	0	24652017	G	A
16	chr16_24652199	0	24652199	G	A
16	chr16_24655925	0	24655925	A	G
16	chr16_24661172	0	24661172	C	A
16	chr16_24663711	0	24663711	T	C
16	chr16_24687626	0	24687626	C	T
16	chr16_24690768	0	24690768	G	C
16	chr16_24691169	0	24691169	G	A
16	chr16_24695098	0	24695098	C	T
16	chr16_24700035	0	24700035	T	C
16	chr16_24704724	0	24704724	A	G
16	chr16_24705856	0	24705856	A	G
16	chr16_24708607	0	24708607	A	C
16	chr16_24709412	0	24709412	G	A
16	chr16_24711560	0	24711560	C	T
16	chr16_24714623	0	24714623	C	A
16	chr16_24723516	0	24723516	C	T
16	chr16_24729941	0	24729941	T	C
16	chr16_24740564	0	24740564	T	A
16	chr16_24753008	0	24753008	A	C
16	chr16_24761309	0	24761309	A	G
16	chr16_24778796	0	24778796	A	T
16	chr16_24781754	0	24781754	G	A
16	chr16_24792591	0	24792591	A	T
16	chr16_24792760	0	24792760	C	T
16	chr16_24793616	0	24793616	G	A
16	chr16_24794404	0	24794404	T	G
16	chr16_24794539	0	24794539	G	C
16	chr16_24796342	0	24796342	T	C
16	chr16_24796428	0	24796428	T	C
16	chr16_24797157	0	24797157	C	G
16	chr16_24797477	0	24797477	T	C
16	chr16_24799957	0	24799957	G	A
16	chr16_24801226	0	24801226	C	A
16	chr16_24803122	0	24803122	G	A
16	chr16_24806934	0	24806934	C	A
16	chr16_24809299	0	24809299	C	A
16	chr16_24815749	0	24815749	A	G
16	chr16_24817704	0	24817704	T	C
16	chr16_24824428	0	24824428	A	G
16	chr16_24825373	0	24825373	C	T
16	chr16_24830628	0	24830628	A	T
16	chr16_24836447	0	24836447	T	A
16	chr16_24844803	0	24844803	A	C
16	chr16_24848715	0	24848715	A	C
16	chr16_24851010	0	24851010	C	G
16	chr16_24853031	0	24853031	C	A
16	chr16_24863411	0	24863411	T	C
16	chr16_24886159	0	24886159	T	C
16	chr16_24891988	0	24891988	A	G
16	chr16_24893313	0	24893313	T	A
16	chr16_24895740	0	24895740	T	C
16	chr16_24909952	0	24909952	G	T
16	chr16_24911404	0	24911404	A	G
16	chr16_24913388	0	24913388	A	C
16	chr16_24919053	0	24919053	T	C
16	chr16_24919114	0	24919114	T	G
16	chr16_24919758	0	24919758	C	T
16	chr16_24925107	0	24925107	C	T
16	chr16_24927863	0	24927863	A	G
16	chr16_24939958	0	24939958	A	G
16	chr16_24941405	0	24941405	T	C
16	chr16_24953091	0	24953091	C	T
16	chr16_24954269	0	24954269	G	C
16	chr16_24954323	0	24954323	C	T
16	chr16_24954878	0	24954878	C	T
16	chr16_24956135	0	24956135	T	C
16	chr16_24965036	0	24965036	T	G
16	chr16_24987615	0	24987615	T	C
16	chr16_24991780	0	24991780	T	G
16	chr16_25007018	0	25007018	G	A
16	chr16_25013637	0	25013637	A	G
16	chr16_25014406	0	25014406	C	T
16	chr16_25015688	0	25015688	A	G
16	chr16_25016747	0	25016747	A	G
16	chr16_25026833	0	25026833	A	G
16	chr16_25027685	0	25027685	C	G
16	chr16_25029591	0	25029591	T	G
16	chr16_25033350	0	25033350	T	C
16	chr16_25034481	0	25034481	A	C
16	chr16_25038533	0	25038533	T	C
16	chr16_25038996	0	25038996	A	G
16	chr16_25043061	0	25043061	C	G
16	chr16_25043296	0	25043296	G	A
16	chr16_25047039	0	25047039	C	A
16	chr16_25050251	0	25050251	T	C
16	chr16_25051165	0	25051165	A	G
16	chr16_25057273	0	25057273	C	T
16	chr16_25064324	0	25064324	T	C
16	chr16_25068689	0	25068689	C	G
16	chr16_25075139	0	25075139	A	G
16	chr16_25083397	0	25083397	G	A
16	chr16_25084355	0	25084355	C	G
16	chr16_25088711	0	25088711	A	G
16	chr16_25089890	0	25089890	C	T
16	chr16_25095086	0	25095086	G	A
16	chr16_25101257	0	25101257	G	A
16	chr16_25103317	0	25103317	A	G
16	chr16_25103600	0	25103600	A	G
16	chr16_25105236	0	25105236	T	C
16	chr16_25111870	0	25111870	A	C
16	chr16_25112282	0	25112282	G	A
16	chr16_25114933	0	25114933	T	C
16	chr16_25116103	0	25116103	G	A
16	chr16_25116613	0	25116613	A	G
16	chr16_25117317	0	25117317	T	C
16	chr16_25117796	0	25117796	A	T
16	chr16_25128976	0	25128976	A	G
16	chr16_25136962	0	25136962	G	T
16	chr16_25139574	0	25139574	G	T
16	chr16_25141395	0	25141395	T	C
16	chr16_25144403	0	25144403	G	A
16	chr16_25147220	0	25147220	T	C
16	chr16_25150686	0	25150686	C	G
16	chr16_25159568	0	25159568	G	C
16	chr16_25165564	0	25165564	T	G
16	chr16_25171693	0	25171693	T	G
16	chr16_25172240	0	25172240	G	C
16	chr16_25180888	0	25180888	G	T
16	chr16_25181075	0	25181075	G	T
16	chr16_25185556	0	25185556	A	G
16	chr16_25193077	0	25193077	C	T
16	chr16_25196064	0	25196064	A	G
16	chr16_25197091	0	25197091	T	G
16	chr16_25198816	0	25198816	A	G
16	chr16_25199802	0	25199802	C	A
16	chr16_25205148	0	25205148	C	T
16	chr16_25206603	0	25206603	C	T
16	chr16_25217687	0	25217687	A	G
16	chr16_25223296	0	25223296	A	C
16	chr16_25223507	0	25223507	A	G
16	chr16_25226596	0	25226596	C	G
16	chr16_25228306	0	25228306	T	G
16	chr16_25230498	0	25230498	T	C
16	chr16_25247409	0	25247409	A	G
16	chr16_25254002	0	25254002	C	T
16	chr16_25255198	0	25255198	G	A
16	chr16_25256134	0	25256134	C	T
16	chr16_25264049	0	25264049	G	A
16	chr16_25266767	0	25266767	C	T
16	chr16_25276692	0	25276692	C	T
16	chr16_25285458	0	25285458	C	T
16	chr16_25294048	0	25294048	A	G
16	chr16_25298047	0	25298047	C	G
16	chr16_25308193	0	25308193	T	A
16	chr16_25310113	0	25310113	G	A
16	chr16_25318648	0	25318648	T	C
16	chr16_25321179	0	25321179	C	T
16	chr16_25323819	0	25323819	C	G
16	chr16_25336163	0	25336163	T	C
16	chr16_25340206	0	25340206	C	T
16	chr16_25357484	0	25357484	G	T
16	chr16_25358704	0	25358704	G	C
16	chr16_25359208	0	25359208	C	T
16	chr16_25367927	0	25367927	C	T
16	chr16_25368087	0	25368087	A	G
16	chr16_25378972	0	25378972	A	G
16	chr16_25382481	0	25382481	C	T
16	chr16_25383340	0	25383340	C	T
16	chr16_25386308	0	25386308	C	A
16	chr16_25397637	0	25397637	C	T
16	chr16_25409903	0	25409903	T	G
16	chr16_25414483	0	25414483	C	A
16	chr16_25425479	0	25425479	A	G
16	chr16_25429161	0	25429161	C	T
16	chr16_25431585	0	25431585	T	G
16	chr16_25433285	0	25433285	G	T
16	chr16_25441997	0	25441997	A	G
16	chr16_25455458	0	25455458	G	A
16	chr16_25459038	0	25459038	T	C
16	chr16_25472289	0	25472289	G	A
16	chr16_25473581	0	25473581	T	A
16	chr16_25473796	0	25473796	T	C
16	chr16_25476497	0	25476497	C	T
16	chr16_25478317	0	25478317	T	G
16	chr16_25483337	0	25483337	T	C
16	chr16_25485114	0	25485114	C	T
16	chr16_25485837	0	25485837	T	C
16	chr16_25486918	0	25486918	A	C
16	chr16_25491624	0	25491624	G	T
16	chr16_25494968	0	25494968	A	G
16	chr16_25498029	0	25498029	C	T
16	chr16_25498451	0	25498451	T	C
16	chr16_25509853	0	25509853	T	C
16	chr16_25514833	0	25514833	A	G
16	chr16_25516415	0	25516415	G	A
16	chr16_25518107	0	25518107	T	G
16	chr16_25523556	0	25523556	T	C
16	chr16_25524517	0	25524517	T	G
16	chr16_25524688	0	25524688	G	C
16	chr16_25527830	0	25527830	C	T
16	chr16_25531578	0	25531578	A	T
16	chr16_25531850	0	25531850	G	T
16	chr16_25532589	0	25532589	T	G
16	chr16_25533457	0	25533457	C	T
16	chr16_25539955	0	25539955	T	G
16	chr16_25554785	0	25554785	C	A
16	chr16_25555583	0	25555583	G	A
16	chr16_25556766	0	25556766	T	G
16	chr16_25558604	0	25558604	G	A
16	chr16_25558953	0	25558953	G	A
16	chr16_25559125	0	25559125	T	A
16	chr16_25561563	0	25561563	C	T
16	chr16_25569136	0	25569136	A	G
16	chr16_25569386	0	25569386	G	A
16	chr16_25580496	0	25580496	A	G
16	chr16_25597318	0	25597318	T	C
16	chr16_25602315	0	25602315	T	C
16	chr16_25603423	0	25603423	A	G
16	chr16_25605245	0	25605245	G	A
16	chr16_25605752	0	25605752	T	C
16	chr16_25606636	0	25606636	T	G
16	chr16_25606988	0	25606988	A	G
16	chr16_25608765	0	25608765	G	C
16	chr16_25609776	0	25609776	A	G
16	chr16_25614126	0	25614126	A	G
16	chr16_25617157	0	25617157	A	G
16	chr16_25617853	0	25617853	T	C
16	chr16_25622748	0	25622748	G	A
16	chr16_25623675	0	25623675	T	G
16	chr16_25632323	0	25632323	A	G
16	chr16_25632795	0	25632795	T	G
16	chr16_25635210	0	25635210	G	C
16	chr16_25636472	0	25636472	T	C
16	chr16_25638053	0	25638053	T	A
16	chr16_25638625	0	25638625	T	C
16	chr16_25641029	0	25641029	A	G
16	chr16_25644901	0	25644901	G	C
16	chr16_25645642	0	25645642	A	G
16	chr16_25646538	0	25646538	T	C
16	chr16_25652237	0	25652237	A	G
16	chr16_25658751	0	25658751	A	G
16	chr16_25664889	0	25664889	T	C
16	chr16_25666297	0	25666297	A	T
16	chr16_25666720	0	25666720	A	G
16	chr16_25666920	0	25666920	C	A
16	chr16_25673871	0	25673871	A	G
16	chr16_25683097	0	25683097	C	T
16	chr16_25689405	0	25689405	A	G
16	chr16_25690281	0	25690281	A	G
16	chr16_25692921	0	25692921	A	G
16	chr16_25699222	0	25699222	T	C
16	chr16_25707498	0	25707498	C	T
16	chr16_25710695	0	25710695	G	A
16	chr16_25713834	0	25713834	G	T
16	chr16_25716863	0	25716863	G	A
16	chr16_25717913	0	25717913	A	G
16	chr16_25719574	0	25719574	A	G
16	chr16_25720067	0	25720067	A	G
16	chr16_25723268	0	25723268	T	C
16	chr16_25728476	0	25728476	G	A
16	chr16_25728882	0	25728882	T	C
16	chr16_25734315	0	25734315	G	A
16	chr16_25747634	0	25747634	C	T
16	chr16_25756108	0	25756108	A	T
16	chr16_25758110	0	25758110	T	G
16	chr16_25758461	0	25758461	A	G
16	chr16_25761239	0	25761239	A	G
16	chr16_25761905	0	25761905	T	C
16	chr16_25771850	0	25771850	T	C
16	chr16_25775749	0	25775749	C	T
16	chr16_25781720	0	25781720	T	C
16	chr16_25798382	0	25798382	G	T
16	chr16_25805020	0	25805020	A	G
16	chr16_25808038	0	25808038	G	A
16	chr16_25817408	0	25817408	A	G
16	chr16_25819156	0	25819156	T	C
16	chr16_25819391	0	25819391	T	C
16	chr16_25833338	0	25833338	C	G
16	chr16_25836770	0	25836770	A	G
16	chr16_25838364	0	25838364	T	C
16	chr16_25838425	0	25838425	T	C
16	chr16_25847077	0	25847077	T	C
16	chr16_25847379	0	25847379	A	G
16	chr16_25848977	0	25848977	A	G
16	chr16_25849912	0	25849912	C	A
16	chr16_25854218	0	25854218	G	A
16	chr16_25854735	0	25854735	G	A
16	chr16_25854824	0	25854824	G	T
16	chr16_25857925	0	25857925	T	C
16	chr16_25859290	0	25859290	T	C
16	chr16_25862051	0	25862051	C	T
16	chr16_25864895	0	25864895	G	T
16	chr16_25868592	0	25868592	G	A
16	chr16_25870580	0	25870580	G	T
16	chr16_25881942	0	25881942	T	C
16	chr16_25885992	0	25885992	G	C
16	chr16_25887706	0	25887706	A	G
16	chr16_25892486	0	25892486	T	G
16	chr16_25896663	0	25896663	A	G
16	chr16_25900466	0	25900466	T	C
16	chr16_25908597	0	25908597	G	A
16	chr16_25911478	0	25911478	C	T
16	chr16_25919028	0	25919028	A	T
16	chr16_25922952	0	25922952	T	G
16	chr16_25923667	0	25923667	A	G
16	chr16_25924589	0	25924589	G	A
16	chr16_25943475	0	25943475	G	A
16	chr16_25946981	0	25946981	G	T
16	chr16_25955491	0	25955491	T	A
16	chr16_25956213	0	25956213	C	T
16	chr16_25956730	0	25956730	G	T
16	chr16_25959859	0	25959859	G	A
16	chr16_25970630	0	25970630	G	C
16	chr16_25987982	0	25987982	G	A
16	chr16_25994415	0	25994415	G	A
16	chr16_25999295	0	25999295	T	C
16	chr16_25999643	0	25999643	A	G
16	chr16_26008235	0	26008235	T	A
16	chr16_26010125	0	26010125	G	A
16	chr16_26010927	0	26010927	A	G
16	chr16_26017545	0	26017545	C	G
16	chr16_26018381	0	26018381	C	T
16	chr16_26020156	0	26020156	C	T
16	chr16_26022827	0	26022827	G	T
16	chr16_26023539	0	26023539	C	G
16	chr16_26024449	0	26024449	G	A
16	chr16_26025286	0	26025286	A	C
16	chr16_26027709	0	26027709	C	T
16	chr16_26032605	0	26032605	A	G
16	chr16_26043570	0	26043570	C	A
16	chr16_26046813	0	26046813	C	T
16	chr16_26049541	0	26049541	T	C
16	chr16_26054166	0	26054166	C	T
16	chr16_26057672	0	26057672	G	A
16	chr16_26064948	0	26064948	G	A
16	chr16_26066438	0	26066438	A	G
16	chr16_26067403	0	26067403	G	A
16	chr16_26083072	0	26083072	C	T
16	chr16_26083730	0	26083730	A	G
16	chr16_26087501	0	26087501	C	T
16	chr16_26090952	0	26090952	T	G
16	chr16_26099041	0	26099041	T	C
16	chr16_26101902	0	26101902	A	G
16	chr16_26102106	0	26102106	T	C
16	chr16_26105515	0	26105515	T	C
16	chr16_26111901	0	26111901	T	C
16	chr16_26116882	0	26116882	C	A
16	chr16_26118697	0	26118697	G	A
16	chr16_26130844	0	26130844	A	T
16	chr16_26131197	0	26131197	C	T
16	chr16_26138479	0	26138479	T	C
16	chr16_26138918	0	26138918	T	C
16	chr16_26143590	0	26143590	G	C
16	chr16_26146038	0	26146038	T	C
16	chr16_26147992	0	26147992	G	T
16	chr16_26160538	0	26160538	C	A
16	chr16_26165511	0	26165511	C	G
16	chr16_26170308	0	26170308	G	A
16	chr16_26176047	0	26176047	C	T
16	chr16_26188975	0	26188975	T	C
16	chr16_26190795	0	26190795	C	T
16	chr16_26192405	0	26192405	T	C
16	chr16_26207757	0	26207757	A	G
16	chr16_26207983	0	26207983	T	C
16	chr16_26208519	0	26208519	T	C
16	chr16_26209458	0	26209458	T	C
16	chr16_26219428	0	26219428	G	A
16	chr16_26222746	0	26222746	A	G
16	chr16_26224030	0	26224030	C	A
16	chr16_26243773	0	26243773	A	G
16	chr16_26243901	0	26243901	T	C
16	chr16_26245312	0	26245312	T	C
16	chr16_26250879	0	26250879	A	C
16	chr16_26253913	0	26253913	G	A
16	chr16_26255061	0	26255061	C	T
16	chr16_26257117	0	26257117	A	C
16	chr16_26264255	0	26264255	T	G
16	chr16_26267648	0	26267648	G	C
16	chr16_26275498	0	26275498	A	G
16	chr16_26276130	0	26276130	A	T
16	chr16_26276776	0	26276776	G	C
16	chr16_26277381	0	26277381	G	T
16	chr16_26279792	0	26279792	T	G
16	chr16_26281432	0	26281432	T	G
16	chr16_26284421	0	26284421	A	G
16	chr16_26285776	0	26285776	C	T
16	chr16_26289789	0	26289789	A	C
16	chr16_26293875	0	26293875	A	G
16	chr16_26295728	0	26295728	A	G
16	chr16_26300798	0	26300798	G	C
16	chr16_26305143	0	26305143	T	A
16	chr16_26305227	0	26305227	C	T
16	chr16_26306420	0	26306420	T	A
16	chr16_26310190	0	26310190	G	A
16	chr16_26318127	0	26318127	T	C
16	chr16_26325246	0	26325246	G	A
16	chr16_26331904	0	26331904	G	C
16	chr16_26332206	0	26332206	A	G
16	chr16_26334178	0	26334178	G	C
16	chr16_26336045	0	26336045	G	T
16	chr16_26339792	0	26339792	C	A
16	chr16_26342352	0	26342352	C	T
16	chr16_26349538	0	26349538	A	G
16	chr16_26353265	0	26353265	A	G
16	chr16_26369013	0	26369013	C	T
16	chr16_26378525	0	26378525	G	A
16	chr16_26384662	0	26384662	T	A
16	chr16_26385453	0	26385453	A	G
16	chr16_26387815	0	26387815	G	A
16	chr16_26391884	0	26391884	A	G
16	chr16_26399444	0	26399444	A	C
16	chr16_26406098	0	26406098	C	T
16	chr16_26406466	0	26406466	C	T
16	chr16_26407602	0	26407602	C	A
16	chr16_26408435	0	26408435	T	C
16	chr16_26414497	0	26414497	G	A
16	chr16_26417029	0	26417029	T	C
16	chr16_26419786	0	26419786	G	C
16	chr16_26427495	0	26427495	G	A
16	chr16_26430799	0	26430799	T	C
16	chr16_26439795	0	26439795	A	G
16	chr16_26450145	0	26450145	A	G
16	chr16_26457165	0	26457165	A	T
16	chr16_26457371	0	26457371	A	G
16	chr16_26459364	0	26459364	C	T
16	chr16_26460759	0	26460759	G	A
16	chr16_26461878	0	26461878	G	C
16	chr16_26466771	0	26466771	G	C
16	chr16_26470253	0	26470253	A	C
16	chr16_26473856	0	26473856	T	C
16	chr16_26476252	0	26476252	G	A
16	chr16_26482422	0	26482422	C	T
16	chr16_26485845	0	26485845	A	G
16	chr16_26497211	0	26497211	G	A
16	chr16_26503861	0	26503861	G	T
16	chr16_26512133	0	26512133	A	C
16	chr16_26521128	0	26521128	T	C
16	chr16_26523243	0	26523243	A	G
16	chr16_26525108	0	26525108	A	T
16	chr16_26534158	0	26534158	C	T
16	chr16_26535025	0	26535025	T	C
16	chr16_26552050	0	26552050	A	T
16	chr16_26555009	0	26555009	T	C
16	chr16_26555033	0	26555033	G	A
16	chr16_26556351	0	26556351	A	C
16	chr16_26556421	0	26556421	G	A
16	chr16_26564972	0	26564972	A	G
16	chr16_26576644	0	26576644	A	G
16	chr16_26584932	0	26584932	T	A
16	chr16_26594317	0	26594317	T	C
16	chr16_26601791	0	26601791	C	T
16	chr16_26606122	0	26606122	A	C
16	chr16_26607408	0	26607408	C	G
16	chr16_26609999	0	26609999	A	T
16	chr16_26613195	0	26613195	G	A
16	chr16_26615213	0	26615213	A	G
16	chr16_26616417	0	26616417	C	T
16	chr16_26623503	0	26623503	T	C
16	chr16_26629955	0	26629955	T	C
16	chr16_26631425	0	26631425	A	G
16	chr16_26631835	0	26631835	T	C
16	chr16_26632979	0	26632979	A	G
16	chr16_26637571	0	26637571	A	G
16	chr16_26640568	0	26640568	C	T
16	chr16_26641186	0	26641186	A	G
16	chr16_26643774	0	26643774	C	A
16	chr16_26643950	0	26643950	G	T
16	chr16_26645753	0	26645753	C	G
16	chr16_26645895	0	26645895	G	T
16	chr16_26656255	0	26656255	A	G
16	chr16_26682853	0	26682853	C	G
16	chr16_26710190	0	26710190	A	G
16	chr16_26713543	0	26713543	C	T
16	chr16_26716599	0	26716599	C	T
16	chr16_26718447	0	26718447	C	A
16	chr16_26719962	0	26719962	A	G
16	chr16_26731557	0	26731557	T	G
16	chr16_26739889	0	26739889	C	T
16	chr16_26753056	0	26753056	C	T
16	chr16_26774238	0	26774238	C	T
16	chr16_26786023	0	26786023	G	A
16	chr16_26787715	0	26787715	A	T
16	chr16_26790103	0	26790103	A	G
16	chr16_26791863	0	26791863	A	G
16	chr16_26799822	0	26799822	T	C
16	chr16_26802294	0	26802294	G	C
16	chr16_26802831	0	26802831	G	A
16	chr16_26805945	0	26805945	C	A
16	chr16_26806379	0	26806379	C	T
16	chr16_26811838	0	26811838	A	C
16	chr16_26817423	0	26817423	G	C
16	chr16_26822048	0	26822048	C	T
16	chr16_26828265	0	26828265	C	T
16	chr16_26831248	0	26831248	C	G
16	chr16_26841746	0	26841746	T	C
16	chr16_26842370	0	26842370	T	C
16	chr16_26848853	0	26848853	T	A
16	chr16_26849140	0	26849140	G	A
16	chr16_26850178	0	26850178	C	T
16	chr16_26856806	0	26856806	G	A
16	chr16_26864730	0	26864730	T	C
16	chr16_26873940	0	26873940	T	C
16	chr16_26881632	0	26881632	C	A
16	chr16_26885857	0	26885857	C	G
16	chr16_26888745	0	26888745	C	T
16	chr16_26890106	0	26890106	C	T
16	chr16_26890797	0	26890797	G	A
16	chr16_26891820	0	26891820	T	C
16	chr16_26894171	0	26894171	C	T
16	chr16_26921499	0	26921499	G	C
16	chr16_26927053	0	26927053	G	A
16	chr16_26929128	0	26929128	C	T
16	chr16_26930413	0	26930413	T	C
16	chr16_26934323	0	26934323	T	C
16	chr16_26935522	0	26935522	G	A
16	chr16_26938055	0	26938055	C	T
16	chr16_26938489	0	26938489	T	C
16	chr16_26939537	0	26939537	A	G
16	chr16_26945330	0	26945330	C	G
16	chr16_26948363	0	26948363	A	G
16	chr16_26958060	0	26958060	T	C
16	chr16_26958677	0	26958677	A	G
16	chr16_26959228	0	26959228	C	T
16	chr16_26965536	0	26965536	T	G
16	chr16_26967072	0	26967072	C	T
16	chr16_26983967	0	26983967	G	A
16	chr16_26985715	0	26985715	G	A
16	chr16_26986008	0	26986008	C	G
16	chr16_26987619	0	26987619	A	G
16	chr16_26990484	0	26990484	A	C
16	chr16_26994949	0	26994949	T	C
16	chr16_26996895	0	26996895	G	A
16	chr16_26997018	0	26997018	T	C
16	chr16_27005760	0	27005760	G	C
16	chr16_27005880	0	27005880	G	C
16	chr16_27009924	0	27009924	A	G
16	chr16_27010388	0	27010388	C	A
16	chr16_27018938	0	27018938	T	C
16	chr16_27037679	0	27037679	G	A
16	chr16_27039443	0	27039443	C	G
16	chr16_27041579	0	27041579	G	A
16	chr16_27052826	0	27052826	C	G
16	chr16_27064503	0	27064503	A	G
16	chr16_27080856	0	27080856	G	A
16	chr16_27081527	0	27081527	C	A
16	chr16_27089590	0	27089590	T	C
16	chr16_27091247	0	27091247	G	A
16	chr16_27091262	0	27091262	T	C
16	chr16_27100959	0	27100959	C	T
16	chr16_27105501	0	27105501	C	T
16	chr16_27109849	0	27109849	T	C
16	chr16_27112844	0	27112844	G	T
16	chr16_27113922	0	27113922	G	C
16	chr16_27120078	0	27120078	T	C
16	chr16_27124901	0	27124901	A	G
16	chr16_27127093	0	27127093	T	C
16	chr16_27129484	0	27129484	A	G
16	chr16_27133464	0	27133464	G	T
16	chr16_27134841	0	27134841	T	G
16	chr16_27153209	0	27153209	T	G
16	chr16_27153770	0	27153770	C	T
16	chr16_27156409	0	27156409	T	A
16	chr16_27157874	0	27157874	C	G
16	chr16_27158532	0	27158532	T	C
16	chr16_27163587	0	27163587	G	A
16	chr16_27167573	0	27167573	G	C
16	chr16_27179167	0	27179167	T	C
16	chr16_27182290	0	27182290	T	C
16	chr16_27192062	0	27192062	G	A
16	chr16_27197808	0	27197808	G	T
16	chr16_27221981	0	27221981	A	C
16	chr16_27226092	0	27226092	A	G
16	chr16_27258958	0	27258958	G	T
16	chr16_27265131	0	27265131	G	C
16	chr16_27268700	0	27268700	G	A
16	chr16_27278830	0	27278830	T	C
16	chr16_27280037	0	27280037	C	T
16	chr16_27284765	0	27284765	A	G
16	chr16_27291912	0	27291912	A	G
16	chr16_27294890	0	27294890	A	G
16	chr16_27300853	0	27300853	T	A
16	chr16_27302437	0	27302437	T	C
16	chr16_27305551	0	27305551	T	C
16	chr16_27309616	0	27309616	G	A
16	chr16_27309789	0	27309789	C	T
16	chr16_27312402	0	27312402	C	T
16	chr16_27319426	0	27319426	C	A
16	chr16_27319917	0	27319917	A	C
16	chr16_27324584	0	27324584	A	G
16	chr16_27330809	0	27330809	G	T
16	chr16_27330853	0	27330853	A	T
16	chr16_27335316	0	27335316	A	G
16	chr16_27344073	0	27344073	T	C
16	chr16_27346064	0	27346064	C	G
16	chr16_27353269	0	27353269	G	C
16	chr16_27353737	0	27353737	C	T
16	chr16_27355172	0	27355172	C	A
16	chr16_27356019	0	27356019	A	G
16	chr16_27356270	0	27356270	G	A
16	chr16_27361584	0	27361584	T	C
16	chr16_27377892	0	27377892	T	C
16	chr16_27378837	0	27378837	A	G
16	chr16_27379599	0	27379599	C	A
16	chr16_27388003	0	27388003	T	C
16	chr16_27391794	0	27391794	A	G
16	chr16_27395581	0	27395581	A	T
16	chr16_27397561	0	27397561	T	C
16	chr16_27398419	0	27398419	C	A
16	chr16_27404525	0	27404525	A	C
16	chr16_27404605	0	27404605	G	A
16	chr16_27406800	0	27406800	A	G
16	chr16_27413140	0	27413140	A	G
16	chr16_27417457	0	27417457	A	G
16	chr16_27417764	0	27417764	C	T
16	chr16_27421100	0	27421100	T	C
16	chr16_27421306	0	27421306	T	C
16	chr16_27421738	0	27421738	A	C
16	chr16_27422341	0	27422341	T	C
16	chr16_27423629	0	27423629	A	G
16	chr16_27424035	0	27424035	G	T
16	chr16_27426555	0	27426555	A	G
16	chr16_27427730	0	27427730	G	T
16	chr16_27428709	0	27428709	A	G
16	chr16_27429815	0	27429815	C	T
16	chr16_27432117	0	27432117	C	A
16	chr16_27432635	0	27432635	A	G
16	chr16_27435932	0	27435932	G	C
16	chr16_27437375	0	27437375	G	T
16	chr16_27441610	0	27441610	T	C
16	chr16_27448994	0	27448994	T	C
16	chr16_27451602	0	27451602	A	G
16	chr16_27451919	0	27451919	T	C
16	chr16_27461714	0	27461714	C	T
16	chr16_27468657	0	27468657	C	A
16	chr16_27470271	0	27470271	T	C
16	chr16_27473734	0	27473734	T	C
16	chr16_27475458	0	27475458	C	T
16	chr16_27477036	0	27477036	G	A
16	chr16_27479485	0	27479485	T	A
16	chr16_27482910	0	27482910	A	G
16	chr16_27484268	0	27484268	T	C
16	chr16_27487549	0	27487549	T	A
16	chr16_27493701	0	27493701	T	C
16	chr16_27500236	0	27500236	A	G
16	chr16_27503210	0	27503210	A	G
16	chr16_27506352	0	27506352	A	C
16	chr16_27519923	0	27519923	T	C
16	chr16_27520572	0	27520572	C	T
16	chr16_27523191	0	27523191	T	C
16	chr16_27529846	0	27529846	C	A
16	chr16_27531058	0	27531058	C	T
16	chr16_27532402	0	27532402	T	C
16	chr16_27534417	0	27534417	C	A
16	chr16_27536467	0	27536467	G	A
16	chr16_27539972	0	27539972	T	C
16	chr16_27541477	0	27541477	G	A
16	chr16_27542694	0	27542694	C	A
16	chr16_27543040	0	27543040	A	C
16	chr16_27543657	0	27543657	G	A
16	chr16_27543695	0	27543695	T	C
16	chr16_27544744	0	27544744	A	G
16	chr16_27552227	0	27552227	C	T
16	chr16_27555548	0	27555548	A	C
16	chr16_27555668	0	27555668	C	T
16	chr16_27562388	0	27562388	T	C
16	chr16_27578740	0	27578740	A	G
16	chr16_27583407	0	27583407	G	A
16	chr16_27584007	0	27584007	C	T
16	chr16_27586308	0	27586308	G	A
16	chr16_27592542	0	27592542	C	G
16	chr16_27593393	0	27593393	T	A
16	chr16_27595275	0	27595275	C	A
16	chr16_27598457	0	27598457	T	C
16	chr16_27599620	0	27599620	C	T
16	chr16_27608603	0	27608603	A	G
16	chr16_27610162	0	27610162	A	G
16	chr16_27623671	0	27623671	T	C
16	chr16_27629580	0	27629580	T	C
16	chr16_27630076	0	27630076	A	G
16	chr16_27631923	0	27631923	G	A
16	chr16_27642166	0	27642166	T	C
16	chr16_27644005	0	27644005	G	A
16	chr16_27647149	0	27647149	A	G
16	chr16_27650058	0	27650058	A	T
16	chr16_27656276	0	27656276	T	C
16	chr16_27658830	0	27658830	G	C
16	chr16_27669243	0	27669243	A	G
16	chr16_27670366	0	27670366	T	C
16	chr16_27672467	0	27672467	A	T
16	chr16_27675813	0	27675813	A	G
16	chr16_27683354	0	27683354	G	A
16	chr16_27684327	0	27684327	A	G
16	chr16_27689957	0	27689957	C	G
16	chr16_27699389	0	27699389	G	A
16	chr16_27702380	0	27702380	C	T
16	chr16_27702882	0	27702882	A	G
16	chr16_27718416	0	27718416	G	A
16	chr16_27724697	0	27724697	C	G
16	chr16_27733598	0	27733598	C	T
16	chr16_27734002	0	27734002	A	G
16	chr16_27734339	0	27734339	T	C
16	chr16_27736833	0	27736833	T	G
16	chr16_27738884	0	27738884	G	A
16	chr16_27748093	0	27748093	T	C
16	chr16_27748748	0	27748748	A	C
16	chr16_27758953	0	27758953	C	G
16	chr16_27761636	0	27761636	G	T
16	chr16_27781556	0	27781556	A	G
16	chr16_27783007	0	27783007	T	C
16	chr16_27784237	0	27784237	G	A
16	chr16_27784537	0	27784537	A	G
16	chr16_27792146	0	27792146	T	C
16	chr16_27795002	0	27795002	T	C
16	chr16_27795069	0	27795069	T	G
16	chr16_27797804	0	27797804	T	C
16	chr16_27798635	0	27798635	T	C
16	chr16_27815711	0	27815711	C	T
16	chr16_27820258	0	27820258	T	C
16	chr16_27842248	0	27842248	T	G
16	chr16_27849132	0	27849132	C	A
16	chr16_27859631	0	27859631	C	T
16	chr16_27862252	0	27862252	G	A
16	chr16_27862792	0	27862792	A	T
16	chr16_27884690	0	27884690	C	T
16	chr16_27886967	0	27886967	C	A
16	chr16_27888046	0	27888046	C	G
16	chr16_27889766	0	27889766	T	A
16	chr16_27892403	0	27892403	A	G
16	chr16_27896490	0	27896490	G	C
16	chr16_27907308	0	27907308	T	G
16	chr16_27910083	0	27910083	C	T
16	chr16_27911947	0	27911947	T	G
16	chr16_27917439	0	27917439	G	A
16	chr16_27926388	0	27926388	A	G
16	chr16_27929919	0	27929919	G	C
16	chr16_27930102	0	27930102	C	T
16	chr16_27930350	0	27930350	G	T
16	chr16_27939235	0	27939235	C	T
16	chr16_27946446	0	27946446	G	A
16	chr16_27946542	0	27946542	C	A
16	chr16_27950649	0	27950649	T	C
16	chr16_27955219	0	27955219	G	A
16	chr16_27955526	0	27955526	A	G
16	chr16_27957967	0	27957967	G	A
16	chr16_27964682	0	27964682	C	T
16	chr16_27967318	0	27967318	C	A
16	chr16_27984305	0	27984305	T	A
16	chr16_27985233	0	27985233	A	C
16	chr16_27998943	0	27998943	T	C
16	chr16_28003012	0	28003012	G	A
16	chr16_28006850	0	28006850	A	G
16	chr16_28007150	0	28007150	A	G
16	chr16_28016453	0	28016453	T	C
16	chr16_28019719	0	28019719	G	A
16	chr16_28022591	0	28022591	T	C
16	chr16_28024047	0	28024047	A	G
16	chr16_28028739	0	28028739	A	C
16	chr16_28029711	0	28029711	A	C
16	chr16_28052874	0	28052874	A	G
16	chr16_28055199	0	28055199	T	C
16	chr16_28077102	0	28077102	A	G
16	chr16_28081705	0	28081705	G	A
16	chr16_28085057	0	28085057	A	G
16	chr16_28086671	0	28086671	C	A
16	chr16_28088684	0	28088684	C	A
16	chr16_28091375	0	28091375	G	C
16	chr16_28099685	0	28099685	G	A
16	chr16_28100274	0	28100274	C	T
16	chr16_28106549	0	28106549	T	A
16	chr16_28109772	0	28109772	C	A
16	chr16_28115116	0	28115116	A	G
16	chr16_28115397	0	28115397	T	C
16	chr16_28120736	0	28120736	T	A
16	chr16_28122439	0	28122439	G	C
16	chr16_28124847	0	28124847	T	A
16	chr16_28134790	0	28134790	G	A
16	chr16_28149764	0	28149764	G	A
16	chr16_28165323	0	28165323	C	T
16	chr16_28167951	0	28167951	C	G
16	chr16_28170574	0	28170574	T	C
16	chr16_28176583	0	28176583	G	C
16	chr16_28177596	0	28177596	A	C
16	chr16_28182548	0	28182548	A	C
16	chr16_28187658	0	28187658	C	T
16	chr16_28195257	0	28195257	G	T
16	chr16_28230959	0	28230959	T	A
16	chr16_28231063	0	28231063	A	T
16	chr16_28233481	0	28233481	G	A
16	chr16_28233649	0	28233649	G	C
16	chr16_28234376	0	28234376	T	C
16	chr16_28235719	0	28235719	C	T
16	chr16_28241317	0	28241317	G	A
16	chr16_28245031	0	28245031	A	C
16	chr16_28251485	0	28251485	A	G
16	chr16_28256659	0	28256659	C	G
16	chr16_28257709	0	28257709	T	C
16	chr16_28263975	0	28263975	C	T
16	chr16_28268606	0	28268606	T	C
16	chr16_28276998	0	28276998	G	C
16	chr16_28277196	0	28277196	A	C
16	chr16_28288696	0	28288696	A	G
16	chr16_28292481	0	28292481	T	G
16	chr16_28300160	0	28300160	C	T
16	chr16_28301899	0	28301899	G	C
16	chr16_28305177	0	28305177	G	A
16	chr16_28306072	0	28306072	C	T
16	chr16_28342621	0	28342621	A	G
16	chr16_28342748	0	28342748	T	G
16	chr16_28347929	0	28347929	C	A
16	chr16_28355989	0	28355989	C	A
16	chr16_28356469	0	28356469	T	C
16	chr16_28356504	0	28356504	G	T
16	chr16_28361694	0	28361694	T	C
16	chr16_28378873	0	28378873	A	G
16	chr16_28387991	0	28387991	A	G
16	chr16_28388155	0	28388155	C	T
16	chr16_28388374	0	28388374	C	T
16	chr16_28390503	0	28390503	A	T
16	chr16_28391131	0	28391131	C	T
16	chr16_28392274	0	28392274	A	G
16	chr16_28395890	0	28395890	A	G
16	chr16_28411554	0	28411554	A	G
16	chr16_28412528	0	28412528	G	C
16	chr16_28414211	0	28414211	C	T
16	chr16_28416075	0	28416075	G	A
16	chr16_28421188	0	28421188	T	C
16	chr16_28423589	0	28423589	T	C
16	chr16_28427983	0	28427983	A	T
16	chr16_28428279	0	28428279	T	C
16	chr16_28447431	0	28447431	T	G
16	chr16_28449743	0	28449743	G	A
16	chr16_28460330	0	28460330	A	G
16	chr16_28461586	0	28461586	G	T
16	chr16_28467648	0	28467648	C	G
16	chr16_28468194	0	28468194	A	G
16	chr16_28471815	0	28471815	T	G
16	chr16_28472748	0	28472748	C	G
16	chr16_28481159	0	28481159	C	A
16	chr16_28481164	0	28481164	T	C
16	chr16_28483631	0	28483631	T	G
16	chr16_28488436	0	28488436	C	T
16	chr16_28489708	0	28489708	A	G
16	chr16_28492431	0	28492431	G	A
16	chr16_28497764	0	28497764	A	G
16	chr16_28506505	0	28506505	C	T
16	chr16_28507496	0	28507496	T	G
16	chr16_28524967	0	28524967	T	C
16	chr16_28526705	0	28526705	T	C
16	chr16_28527281	0	28527281	C	T
16	chr16_28530332	0	28530332	G	C
16	chr16_28551084	0	28551084	G	C
16	chr16_28560255	0	28560255	C	T
16	chr16_28569459	0	28569459	G	A
16	chr16_28577291	0	28577291	T	C
16	chr16_28586643	0	28586643	G	T
16	chr16_28593024	0	28593024	A	G
16	chr16_28593044	0	28593044	C	T
16	chr16_28593186	0	28593186	T	C
16	chr16_28602320	0	28602320	C	T
16	chr16_28603706	0	28603706	A	C
16	chr16_28605452	0	28605452	C	T
16	chr16_28607871	0	28607871	T	C
16	chr16_28608370	0	28608370	A	G
16	chr16_28613289	0	28613289	G	A
16	chr16_28618464	0	28618464	G	A
16	chr16_28618863	0	28618863	C	A
16	chr16_28619397	0	28619397	T	A
16	chr16_28627908	0	28627908	G	T
16	chr16_28641230	0	28641230	G	A
16	chr16_28643529	0	28643529	A	G
16	chr16_28645152	0	28645152	C	A
16	chr16_28646246	0	28646246	A	G
16	chr16_28649370	0	28649370	G	C
16	chr16_28652955	0	28652955	T	C
16	chr16_28665024	0	28665024	C	G
16	chr16_28665672	0	28665672	T	C
16	chr16_28666330	0	28666330	G	A
16	chr16_28671622	0	28671622	A	T
16	chr16_28675166	0	28675166	T	A
16	chr16_28675723	0	28675723	G	A
16	chr16_28680782	0	28680782	A	G
16	chr16_28683139	0	28683139	T	C
16	chr16_28685306	0	28685306	G	A
16	chr16_28687613	0	28687613	G	A
16	chr16_28695269	0	28695269	C	A
16	chr16_28711818	0	28711818	G	A
16	chr16_28718663	0	28718663	G	T
16	chr16_28721738	0	28721738	A	G
16	chr16_28729835	0	28729835	G	A
16	chr16_28731514	0	28731514	A	T
16	chr16_28731557	0	28731557	A	C
16	chr16_28742946	0	28742946	T	C
16	chr16_28745434	0	28745434	T	C
16	chr16_28754196	0	28754196	C	T
16	chr16_28755080	0	28755080	A	G
16	chr16_28761170	0	28761170	T	C
16	chr16_28761837	0	28761837	G	A
16	chr16_28770958	0	28770958	A	T
16	chr16_28772473	0	28772473	A	G
16	chr16_28774957	0	28774957	C	G
16	chr16_28776860	0	28776860	G	A
16	chr16_28779071	0	28779071	A	G
16	chr16_28780017	0	28780017	A	T
16	chr16_28782857	0	28782857	A	C
16	chr16_28789837	0	28789837	G	A
16	chr16_28791010	0	28791010	G	A
16	chr16_28798539	0	28798539	G	A
16	chr16_28802142	0	28802142	T	C
16	chr16_28812575	0	28812575	G	A
16	chr16_28824427	0	28824427	A	C
16	chr16_28828657	0	28828657	C	T
16	chr16_28836861	0	28836861	A	T
16	chr16_28837288	0	28837288	C	A
16	chr16_28842546	0	28842546	C	A
16	chr16_28843273	0	28843273	G	T
16	chr16_28844069	0	28844069	A	G
16	chr16_28847071	0	28847071	G	T
16	chr16_28853454	0	28853454	T	C
16	chr16_28854770	0	28854770	A	G
16	chr16_28864639	0	28864639	A	G
16	chr16_28865478	0	28865478	C	T
16	chr16_28867122	0	28867122	T	C
16	chr16_28867674	0	28867674	G	C
16	chr16_28871137	0	28871137	A	C
16	chr16_28876116	0	28876116	G	T
16	chr16_28878030	0	28878030	C	G
16	chr16_28880017	0	28880017	A	G
16	chr16_28886823	0	28886823	T	C
16	chr16_28891073	0	28891073	C	T
16	chr16_28892506	0	28892506	T	C
16	chr16_28895194	0	28895194	T	C
16	chr16_28896770	0	28896770	T	A
16	chr16_28904664	0	28904664	A	C
16	chr16_28908656	0	28908656	C	T
16	chr16_28910748	0	28910748	A	G
16	chr16_28915443	0	28915443	T	A
16	chr16_28927277	0	28927277	C	T
16	chr16_28931813	0	28931813	A	G
16	chr16_28939663	0	28939663	A	G
16	chr16_28944764	0	28944764	C	T
16	chr16_28948517	0	28948517	A	G
16	chr16_28956487	0	28956487	C	G
16	chr16_28960303	0	28960303	A	T
16	chr16_28963783	0	28963783	A	G
16	chr16_28964836	0	28964836	T	A
16	chr16_28965408	0	28965408	T	C
16	chr16_28967776	0	28967776	T	C
16	chr16_28972259	0	28972259	G	A
16	chr16_28979258	0	28979258	C	A
16	chr16_28980407	0	28980407	A	G
16	chr16_28982026	0	28982026	T	C
16	chr16_28982460	0	28982460	T	G
16	chr16_28983894	0	28983894	G	A
16	chr16_28984358	0	28984358	G	A
16	chr16_28995041	0	28995041	C	T
16	chr16_28996021	0	28996021	T	A
16	chr16_29002848	0	29002848	A	C
16	chr16_29003447	0	29003447	A	T
16	chr16_29005735	0	29005735	T	C
16	chr16_29010108	0	29010108	C	T
16	chr16_29016080	0	29016080	T	C
16	chr16_29017829	0	29017829	A	T
16	chr16_29020134	0	29020134	T	C
16	chr16_29020766	0	29020766	C	G
16	chr16_29028028	0	29028028	C	T
16	chr16_29029539	0	29029539	A	T
16	chr16_29031519	0	29031519	C	A
16	chr16_29032761	0	29032761	T	C
16	chr16_29033912	0	29033912	T	G
16	chr16_29044235	0	29044235	T	C
16	chr16_29049407	0	29049407	C	T
16	chr16_29052279	0	29052279	G	A
16	chr16_29056314	0	29056314	A	G
16	chr16_29059706	0	29059706	C	T
16	chr16_29060139	0	29060139	A	G
16	chr16_29061147	0	29061147	T	C
16	chr16_29062802	0	29062802	C	T
16	chr16_29065184	0	29065184	A	C
16	chr16_29066635	0	29066635	G	C
16	chr16_29067307	0	29067307	G	T
16	chr16_29073248	0	29073248	A	G
16	chr16_29078330	0	29078330	A	T
16	chr16_29080006	0	29080006	C	A
16	chr16_29080743	0	29080743	T	C
16	chr16_29086656	0	29086656	T	C
16	chr16_29091372	0	29091372	G	T
16	chr16_29093482	0	29093482	T	C
16	chr16_29095881	0	29095881	A	G
16	chr16_29098504	0	29098504	T	G
16	chr16_29098566	0	29098566	G	A
16	chr16_29099335	0	29099335	C	G
16	chr16_29102194	0	29102194	T	C
16	chr16_29103759	0	29103759	C	T
16	chr16_29104502	0	29104502	G	A
16	chr16_29107501	0	29107501	C	A
16	chr16_29108328	0	29108328	T	C
16	chr16_29112536	0	29112536	G	A
16	chr16_29113095	0	29113095	G	A
16	chr16_29113205	0	29113205	C	T
16	chr16_29115527	0	29115527	A	T
16	chr16_29116407	0	29116407	T	C
16	chr16_29122679	0	29122679	A	G
16	chr16_29123301	0	29123301	T	C
16	chr16_29130937	0	29130937	T	C
16	chr16_29134151	0	29134151	T	G
16	chr16_29135673	0	29135673	A	G
16	chr16_29136989	0	29136989	G	A
16	chr16_29138835	0	29138835	G	T
16	chr16_29139940	0	29139940	T	A
16	chr16_29143991	0	29143991	C	G
16	chr16_29150725	0	29150725	T	C
16	chr16_29154236	0	29154236	C	T
16	chr16_29155892	0	29155892	C	T
16	chr16_29158337	0	29158337	T	G
16	chr16_29165886	0	29165886	G	C
16	chr16_29166271	0	29166271	A	G
16	chr16_29167469	0	29167469	A	G
16	chr16_29171939	0	29171939	C	T
16	chr16_29171972	0	29171972	G	A
16	chr16_29176365	0	29176365	A	C
16	chr16_29177263	0	29177263	A	C
16	chr16_29181721	0	29181721	T	C
16	chr16_29185013	0	29185013	G	A
16	chr16_29185971	0	29185971	T	C
16	chr16_29189959	0	29189959	G	A
16	chr16_29192971	0	29192971	T	C
16	chr16_29201262	0	29201262	T	C
16	chr16_29204429	0	29204429	C	T
16	chr16_29206786	0	29206786	A	T
16	chr16_29210492	0	29210492	A	G
16	chr16_29214807	0	29214807	T	G
16	chr16_29219095	0	29219095	T	C
16	chr16_29219287	0	29219287	A	G
16	chr16_29219702	0	29219702	A	G
16	chr16_29221850	0	29221850	G	A
16	chr16_29224325	0	29224325	A	G
16	chr16_29226851	0	29226851	C	T
16	chr16_29227442	0	29227442	A	T
16	chr16_29227832	0	29227832	G	C
16	chr16_29228148	0	29228148	A	G
16	chr16_29231487	0	29231487	C	T
16	chr16_29234521	0	29234521	A	G
16	chr16_29237534	0	29237534	T	C
16	chr16_29237848	0	29237848	A	G
16	chr16_29239644	0	29239644	A	G
16	chr16_29241781	0	29241781	C	T
16	chr16_29242975	0	29242975	G	A
16	chr16_29243957	0	29243957	A	G
16	chr16_29245602	0	29245602	T	C
16	chr16_29247582	0	29247582	A	G
16	chr16_29247706	0	29247706	T	G
16	chr16_29249388	0	29249388	T	C
16	chr16_29252240	0	29252240	C	T
16	chr16_29253754	0	29253754	C	A
16	chr16_29254094	0	29254094	A	G
16	chr16_29256366	0	29256366	G	A
16	chr16_29256551	0	29256551	A	G
16	chr16_29261283	0	29261283	A	C
16	chr16_29262048	0	29262048	T	C
16	chr16_29263988	0	29263988	G	A
16	chr16_29273979	0	29273979	T	C
16	chr16_29274013	0	29274013	G	A
16	chr16_29274025	0	29274025	C	A
16	chr16_29275226	0	29275226	G	C
16	chr16_29281415	0	29281415	A	G
16	chr16_29281643	0	29281643	A	G
16	chr16_29284276	0	29284276	C	A
16	chr16_29288289	0	29288289	C	T
16	chr16_29292284	0	29292284	G	A
16	chr16_29298911	0	29298911	T	G
16	chr16_29306054	0	29306054	A	G
16	chr16_29312417	0	29312417	T	C
16	chr16_29317674	0	29317674	G	A
16	chr16_29319242	0	29319242	T	A
16	chr16_29323169	0	29323169	G	A
16	chr16_29323704	0	29323704	G	A
16	chr16_29329880	0	29329880	C	T
16	chr16_29335750	0	29335750	T	C
16	chr16_29336167	0	29336167	G	A
16	chr16_29337312	0	29337312	C	G
16	chr16_29340546	0	29340546	C	T
16	chr16_29341448	0	29341448	T	C
16	chr16_29348946	0	29348946	T	G
16	chr16_29361839	0	29361839	G	C
16	chr16_29362264	0	29362264	C	G
16	chr16_29363436	0	29363436	C	G
16	chr16_29365850	0	29365850	A	C
16	chr16_29370252	0	29370252	A	G
16	chr16_29370526	0	29370526	T	G
16	chr16_29373666	0	29373666	A	T
16	chr16_29373710	0	29373710	A	G
16	chr16_29384933	0	29384933	T	C
16	chr16_29391184	0	29391184	A	G
16	chr16_29398785	0	29398785	A	G
16	chr16_29402307	0	29402307	C	T
16	chr16_29407791	0	29407791	G	A
16	chr16_29409084	0	29409084	G	T
16	chr16_29415613	0	29415613	A	G
16	chr16_29416019	0	29416019	G	C
16	chr16_29419396	0	29419396	A	C
16	chr16_29424569	0	29424569	A	G
16	chr16_29427494	0	29427494	A	G
16	chr16_29432274	0	29432274	C	G
16	chr16_29434114	0	29434114	T	C
16	chr16_29434782	0	29434782	T	C
16	chr16_29434963	0	29434963	T	C
16	chr16_29435721	0	29435721	A	G
16	chr16_29438988	0	29438988	T	C
16	chr16_29442634	0	29442634	A	G
16	chr16_29446794	0	29446794	A	G
16	chr16_29447906	0	29447906	A	C
16	chr16_29453946	0	29453946	A	G
16	chr16_29454152	0	29454152	A	C
16	chr16_29456267	0	29456267	G	C
16	chr16_29458407	0	29458407	C	T
16	chr16_29460835	0	29460835	A	G
16	chr16_29466335	0	29466335	G	A
16	chr16_29466553	0	29466553	A	G
16	chr16_29469126	0	29469126	G	A
16	chr16_29469352	0	29469352	A	C
16	chr16_29471681	0	29471681	T	C
16	chr16_29472243	0	29472243	T	C
16	chr16_29475124	0	29475124	T	G
16	chr16_29477667	0	29477667	G	C
16	chr16_29481555	0	29481555	G	A
16	chr16_29481727	0	29481727	T	C
16	chr16_29487246	0	29487246	T	C
16	chr16_29508018	0	29508018	G	C
16	chr16_29515405	0	29515405	T	C
16	chr16_29531875	0	29531875	T	G
16	chr16_29532788	0	29532788	T	A
16	chr16_29534200	0	29534200	A	G
16	chr16_29534501	0	29534501	C	T
16	chr16_29535057	0	29535057	T	C
16	chr16_29537759	0	29537759	C	T
16	chr16_29539907	0	29539907	G	T
16	chr16_29541145	0	29541145	T	C
16	chr16_29546130	0	29546130	C	T
16	chr16_29563845	0	29563845	T	C
16	chr16_29573678	0	29573678	G	A
16	chr16_29574332	0	29574332	G	C
16	chr16_29576276	0	29576276	T	C
16	chr16_29598501	0	29598501	C	G
16	chr16_29609544	0	29609544	C	T
16	chr16_29611371	0	29611371	G	A
16	chr16_29613207	0	29613207	C	T
16	chr16_29614092	0	29614092	A	G
16	chr16_29615424	0	29615424	C	T
16	chr16_29615494	0	29615494	G	A
16	chr16_29625577	0	29625577	C	T
16	chr16_29633895	0	29633895	A	G
16	chr16_29636727	0	29636727	T	G
16	chr16_29647182	0	29647182	A	T
16	chr16_29649132	0	29649132	T	C
16	chr16_29650355	0	29650355	G	A
16	chr16_29653864	0	29653864	A	G
16	chr16_29654787	0	29654787	G	A
16	chr16_29674419	0	29674419	C	T
16	chr16_29678337	0	29678337	A	G
16	chr16_29680221	0	29680221	C	T
16	chr16_29687625	0	29687625	A	G
16	chr16_29700756	0	29700756	C	T
16	chr16_29703131	0	29703131	T	C
16	chr16_29718202	0	29718202	C	G
16	chr16_29726222	0	29726222	C	T
16	chr16_29728494	0	29728494	C	G
16	chr16_29735271	0	29735271	C	T
16	chr16_29751209	0	29751209	C	T
16	chr16_29758458	0	29758458	T	C
16	chr16_29779189	0	29779189	G	C
16	chr16_29799027	0	29799027	A	G
16	chr16_29814144	0	29814144	G	A
16	chr16_29817452	0	29817452	C	A
16	chr16_29818134	0	29818134	C	G
16	chr16_29821832	0	29821832	G	A
16	chr16_29826915	0	29826915	T	G
16	chr16_29838847	0	29838847	C	G
16	chr16_29845302	0	29845302	A	G
16	chr16_29847913	0	29847913	T	C
16	chr16_29854991	0	29854991	T	G
16	chr16_29855062	0	29855062	C	T
16	chr16_29857389	0	29857389	T	G
16	chr16_29859014	0	29859014	C	T
16	chr16_29859202	0	29859202	A	G
16	chr16_29861821	0	29861821	T	C
16	chr16_29864832	0	29864832	A	G
16	chr16_29877270	0	29877270	C	G
16	chr16_29877531	0	29877531	A	G
16	chr16_29881050	0	29881050	T	C
16	chr16_29882949	0	29882949	A	G
16	chr16_29885989	0	29885989	C	T
16	chr16_29888440	0	29888440	G	A
16	chr16_29895411	0	29895411	G	T
16	chr16_29897589	0	29897589	T	G
16	chr16_29904644	0	29904644	A	C
16	chr16_29905622	0	29905622	G	A
16	chr16_29908964	0	29908964	C	T
16	chr16_29909147	0	29909147	T	C
16	chr16_29910337	0	29910337	T	C
16	chr16_29910409	0	29910409	G	A
16	chr16_29910842	0	29910842	A	G
16	chr16_29913982	0	29913982	A	G
16	chr16_29923392	0	29923392	T	C
16	chr16_29925562	0	29925562	G	A
16	chr16_29925592	0	29925592	A	G
16	chr16_29933931	0	29933931	T	C
16	chr16_29934545	0	29934545	T	C
16	chr16_29938481	0	29938481	T	C
16	chr16_29938494	0	29938494	A	G
16	chr16_29938755	0	29938755	G	C
16	chr16_29941112	0	29941112	G	T
16	chr16_29944231	0	29944231	T	C
16	chr16_29944358	0	29944358	G	A
16	chr16_29947283	0	29947283	T	G
16	chr16_29947529	0	29947529	C	T
16	chr16_29951860	0	29951860	T	C
16	chr16_29954832	0	29954832	T	C
16	chr16_29956027	0	29956027	G	A
16	chr16_29960748	0	29960748	C	G
16	chr16_29964198	0	29964198	A	G
16	chr16_29967150	0	29967150	A	G
16	chr16_29969633	0	29969633	T	C
16	chr16_29978982	0	29978982	A	G
16	chr16_29982461	0	29982461	T	C
16	chr16_29984012	0	29984012	T	C
16	chr16_29988027	0	29988027	A	G
16	chr16_29996639	0	29996639	G	A
16	chr16_29997810	0	29997810	A	G
16	chr16_30000262	0	30000262	C	G
16	chr16_30002892	0	30002892	A	T
16	chr16_30003498	0	30003498	T	C
16	chr16_30004860	0	30004860	T	C
16	chr16_30005957	0	30005957	A	G
16	chr16_30008788	0	30008788	A	C
16	chr16_30012301	0	30012301	A	G
16	chr16_30023275	0	30023275	A	G
16	chr16_30030104	0	30030104	T	C
16	chr16_30037679	0	30037679	C	T
16	chr16_30038790	0	30038790	G	C
16	chr16_30039011	0	30039011	C	G
16	chr16_30052769	0	30052769	G	C
16	chr16_30056049	0	30056049	A	G
16	chr16_30064692	0	30064692	A	C
16	chr16_30081245	0	30081245	A	C
16	chr16_30082153	0	30082153	C	T
16	chr16_30088352	0	30088352	G	T
16	chr16_30095748	0	30095748	C	T
16	chr16_30100655	0	30100655	T	C
16	chr16_30101809	0	30101809	A	G
16	chr16_30105366	0	30105366	C	G
16	chr16_30119849	0	30119849	A	G
16	chr16_30122402	0	30122402	C	T
16	chr16_30139321	0	30139321	A	G
16	chr16_30143055	0	30143055	T	A
16	chr16_30143881	0	30143881	A	G
16	chr16_30145387	0	30145387	A	C
16	chr16_30149986	0	30149986	G	C
16	chr16_30151986	0	30151986	C	A
16	chr16_30158115	0	30158115	T	C
16	chr16_30165806	0	30165806	T	C
16	chr16_30168011	0	30168011	G	C
16	chr16_30170555	0	30170555	C	T
16	chr16_30171534	0	30171534	A	G
16	chr16_30172784	0	30172784	T	C
16	chr16_30176178	0	30176178	A	G
16	chr16_30178842	0	30178842	A	G
16	chr16_30185885	0	30185885	G	A
16	chr16_30206146	0	30206146	C	T
16	chr16_30215427	0	30215427	T	G
16	chr16_30215845	0	30215845	C	T
16	chr16_30225299	0	30225299	T	A
16	chr16_30238555	0	30238555	T	C
16	chr16_30242632	0	30242632	T	C
16	chr16_30244592	0	30244592	G	A
16	chr16_30254532	0	30254532	G	A
16	chr16_30258292	0	30258292	G	C
16	chr16_30261579	0	30261579	C	A
16	chr16_30263996	0	30263996	G	A
16	chr16_30264427	0	30264427	G	A
16	chr16_30266422	0	30266422	A	C
16	chr16_30267055	0	30267055	G	T
16	chr16_30267074	0	30267074	A	G
16	chr16_30280663	0	30280663	T	A
16	chr16_30282676	0	30282676	C	T
16	chr16_30287111	0	30287111	C	T
16	chr16_30287970	0	30287970	C	A
16	chr16_30289826	0	30289826	A	G
16	chr16_30292661	0	30292661	G	A
16	chr16_30294453	0	30294453	A	C
16	chr16_30298456	0	30298456	T	A
16	chr16_30299315	0	30299315	T	C
16	chr16_30301952	0	30301952	T	C
16	chr16_30305370	0	30305370	G	T
16	chr16_30306674	0	30306674	T	C
16	chr16_30310045	0	30310045	A	G
16	chr16_30318784	0	30318784	G	C
16	chr16_30322187	0	30322187	G	A
16	chr16_30323388	0	30323388	G	A
16	chr16_30327919	0	30327919	T	C
16	chr16_30329554	0	30329554	T	G
16	chr16_30333612	0	30333612	A	G
16	chr16_30336589	0	30336589	A	G
16	chr16_30337251	0	30337251	A	T
16	chr16_30338109	0	30338109	A	G
16	chr16_30338857	0	30338857	A	G
16	chr16_30348530	0	30348530	A	G
16	chr16_30352660	0	30352660	T	C
16	chr16_30356364	0	30356364	A	G
16	chr16_30364945	0	30364945	G	A
16	chr16_30365094	0	30365094	A	G
16	chr16_30369445	0	30369445	G	C
16	chr16_30370055	0	30370055	T	C
16	chr16_30374159	0	30374159	C	T
16	chr16_30384957	0	30384957	C	T
16	chr16_30386477	0	30386477	A	C
16	chr16_30389728	0	30389728	T	C
16	chr16_30391547	0	30391547	A	G
16	chr16_30395691	0	30395691	G	C
16	chr16_30398867	0	30398867	C	A
16	chr16_30399321	0	30399321	A	G
16	chr16_30399432	0	30399432	T	C
16	chr16_30411152	0	30411152	T	C
16	chr16_30416275	0	30416275	A	G
16	chr16_30418458	0	30418458	G	A
16	chr16_30418935	0	30418935	T	C
16	chr16_30419087	0	30419087	A	G
16	chr16_30420892	0	30420892	G	C
16	chr16_30423618	0	30423618	A	G
16	chr16_30426392	0	30426392	A	G
16	chr16_30426891	0	30426891	C	G
16	chr16_30433133	0	30433133	C	T
16	chr16_30433946	0	30433946	T	C
16	chr16_30435278	0	30435278	G	T
16	chr16_30436047	0	30436047	A	G
16	chr16_30436397	0	30436397	A	G
16	chr16_30436506	0	30436506	T	C
16	chr16_30437274	0	30437274	T	G
16	chr16_30437334	0	30437334	A	G
16	chr16_30440211	0	30440211	C	T
16	chr16_30463026	0	30463026	C	G
16	chr16_30468411	0	30468411	C	G
16	chr16_30471899	0	30471899	C	T
16	chr16_30474142	0	30474142	T	C
16	chr16_30487632	0	30487632	T	A
16	chr16_30518361	0	30518361	T	C
16	chr16_30535977	0	30535977	C	T
16	chr16_30555834	0	30555834	T	A
16	chr16_30564732	0	30564732	G	C
16	chr16_30581973	0	30581973	G	T
16	chr16_30587771	0	30587771	C	T
16	chr16_30588865	0	30588865	A	G
16	chr16_30603506	0	30603506	G	T
16	chr16_30619880	0	30619880	A	T
16	chr16_30628189	0	30628189	T	A
16	chr16_30636865	0	30636865	T	C
16	chr16_30649539	0	30649539	A	G
16	chr16_30664002	0	30664002	C	T
16	chr16_30673606	0	30673606	A	G
16	chr16_30673735	0	30673735	A	T
16	chr16_30685475	0	30685475	C	G
16	chr16_30703158	0	30703158	G	C
16	chr16_30707346	0	30707346	C	G
16	chr16_30709891	0	30709891	C	A
16	chr16_30713193	0	30713193	T	G
16	chr16_30720844	0	30720844	G	C
16	chr16_30733161	0	30733161	G	T
16	chr16_30741044	0	30741044	T	A
16	chr16_30772775	0	30772775	G	C
16	chr16_30807391	0	30807391	T	G
16	chr16_30808252	0	30808252	C	T
16	chr16_30819046	0	30819046	A	G
16	chr16_30822225	0	30822225	A	T
16	chr16_30826323	0	30826323	C	A
16	chr16_30847423	0	30847423	G	A
16	chr16_30847651	0	30847651	C	T
16	chr16_30850130	0	30850130	C	T
16	chr16_30862618	0	30862618	G	C
16	chr16_30887678	0	30887678	G	C
16	chr16_30894897	0	30894897	A	G
16	chr16_30902385	0	30902385	A	G
16	chr16_30906089	0	30906089	T	C
16	chr16_30910669	0	30910669	T	C
16	chr16_30920108	0	30920108	A	C
16	chr16_30921691	0	30921691	T	C
16	chr16_30923098	0	30923098	T	A
16	chr16_30937314	0	30937314	C	G
16	chr16_30939579	0	30939579	A	G
16	chr16_30951766	0	30951766	A	G
16	chr16_30953447	0	30953447	C	T
16	chr16_30956183	0	30956183	G	C
16	chr16_30960356	0	30960356	A	G
16	chr16_30963013	0	30963013	A	G
16	chr16_30977628	0	30977628	T	C
16	chr16_30983340	0	30983340	G	A
16	chr16_30984063	0	30984063	G	A
16	chr16_30989579	0	30989579	T	A
16	chr16_30990638	0	30990638	T	C
16	chr16_30997537	0	30997537	T	C
16	chr16_31005127	0	31005127	A	G
16	chr16_31024774	0	31024774	A	G
16	chr16_31029542	0	31029542	C	T
16	chr16_31030029	0	31030029	G	A
16	chr16_31032708	0	31032708	A	G
16	chr16_31041410	0	31041410	G	A
16	chr16_31050273	0	31050273	G	A
16	chr16_31074589	0	31074589	C	T
16	chr16_31078660	0	31078660	T	G
16	chr16_31087801	0	31087801	A	G
16	chr16_31089433	0	31089433	C	A
16	chr16_31094300	0	31094300	T	A
16	chr16_31098969	0	31098969	T	C
16	chr16_31100572	0	31100572	T	C
16	chr16_31109447	0	31109447	A	G
16	chr16_31109520	0	31109520	C	G
16	chr16_31119116	0	31119116	A	C
16	chr16_31127678	0	31127678	A	G
16	chr16_31133406	0	31133406	C	T
16	chr16_31137851	0	31137851	C	T
16	chr16_31140996	0	31140996	C	T
16	chr16_31145781	0	31145781	A	G
16	chr16_31150982	0	31150982	T	C
16	chr16_31152102	0	31152102	A	G
16	chr16_31155440	0	31155440	C	T
16	chr16_31160041	0	31160041	A	C
16	chr16_31172642	0	31172642	T	C
16	chr16_31174969	0	31174969	G	A
16	chr16_31179402	0	31179402	G	T
16	chr16_31180007	0	31180007	A	C
16	chr16_31188411	0	31188411	G	C
16	chr16_31188466	0	31188466	A	C
16	chr16_31189242	0	31189242	A	G
16	chr16_31198136	0	31198136	A	G
16	chr16_31200320	0	31200320	T	C
16	chr16_31202263	0	31202263	C	T
16	chr16_31209592	0	31209592	A	G
16	chr16_31210366	0	31210366	C	T
16	chr16_31211779	0	31211779	G	C
16	chr16_31212010	0	31212010	G	A
16	chr16_31212126	0	31212126	G	C
16	chr16_31212293	0	31212293	T	C
16	chr16_31218152	0	31218152	C	T
16	chr16_31218632	0	31218632	G	C
16	chr16_31224123	0	31224123	C	T
16	chr16_31231323	0	31231323	G	C
16	chr16_31234858	0	31234858	A	G
16	chr16_31242030	0	31242030	C	T
16	chr16_31243231	0	31243231	G	T
16	chr16_31247790	0	31247790	G	A
16	chr16_31248451	0	31248451	T	C
16	chr16_31249966	0	31249966	T	C
16	chr16_31250710	0	31250710	G	T
16	chr16_31253255	0	31253255	T	C
16	chr16_31254340	0	31254340	G	T
16	chr16_31254639	0	31254639	C	T
16	chr16_31258516	0	31258516	C	T
16	chr16_31265025	0	31265025	T	C
16	chr16_31268029	0	31268029	T	C
16	chr16_31268910	0	31268910	T	C
16	chr16_31273325	0	31273325	C	T
16	chr16_31274031	0	31274031	A	G
16	chr16_31279669	0	31279669	G	A
16	chr16_31282384	0	31282384	G	A
16	chr16_31286196	0	31286196	C	T
16	chr16_31289770	0	31289770	T	C
16	chr16_31294809	0	31294809	A	C
16	chr16_31294912	0	31294912	T	C
16	chr16_31294971	0	31294971	G	A
16	chr16_31297309	0	31297309	C	T
16	chr16_31300710	0	31300710	G	T
16	chr16_31301585	0	31301585	G	C
16	chr16_31306228	0	31306228	A	T
16	chr16_31315505	0	31315505	A	G
16	chr16_31316151	0	31316151	A	G
16	chr16_31321072	0	31321072	C	G
16	chr16_31321806	0	31321806	T	C
16	chr16_31324301	0	31324301	G	A
16	chr16_31334283	0	31334283	T	C
16	chr16_31336047	0	31336047	G	A
16	chr16_31341919	0	31341919	G	A
16	chr16_31345303	0	31345303	G	A
16	chr16_31347720	0	31347720	G	A
16	chr16_31349160	0	31349160	C	G
16	chr16_31349227	0	31349227	G	A
16	chr16_31352190	0	31352190	A	G
16	chr16_31358195	0	31358195	A	G
16	chr16_31361672	0	31361672	G	A
16	chr16_31363131	0	31363131	T	C
16	chr16_31369613	0	31369613	T	C
16	chr16_31371730	0	31371730	T	G
16	chr16_31373949	0	31373949	G	A
16	chr16_31374815	0	31374815	C	T
16	chr16_31374979	0	31374979	G	C
16	chr16_31381714	0	31381714	G	A
16	chr16_31383268	0	31383268	T	C
16	chr16_31395595	0	31395595	C	G
16	chr16_31400611	0	31400611	G	A
16	chr16_31404734	0	31404734	G	A
16	chr16_31422905	0	31422905	T	C
16	chr16_31425867	0	31425867	C	G
16	chr16_31429227	0	31429227	C	T
16	chr16_31430091	0	31430091	C	T
16	chr16_31431203	0	31431203	G	A
16	chr16_31432470	0	31432470	T	C
16	chr16_31438507	0	31438507	A	G
16	chr16_31441123	0	31441123	G	T
16	chr16_31445502	0	31445502	A	G
16	chr16_31447465	0	31447465	A	G
16	chr16_31450355	0	31450355	A	G
16	chr16_31453995	0	31453995	A	G
16	chr16_31461635	0	31461635	A	G
16	chr16_31476678	0	31476678	T	C
16	chr16_31476902	0	31476902	A	G
16	chr16_31477025	0	31477025	A	G
16	chr16_31484076	0	31484076	G	A
16	chr16_31486616	0	31486616	G	A
16	chr16_31489516	0	31489516	G	C
16	chr16_31490547	0	31490547	T	C
16	chr16_31495827	0	31495827	C	G
16	chr16_31502906	0	31502906	G	A
16	chr16_31519190	0	31519190	G	T
16	chr16_31522552	0	31522552	T	C
16	chr16_31523334	0	31523334	T	G
16	chr16_31544553	0	31544553	G	A
16	chr16_31548385	0	31548385	C	T
16	chr16_31553510	0	31553510	T	C
16	chr16_31561473	0	31561473	G	A
16	chr16_31581883	0	31581883	T	C
16	chr16_31596187	0	31596187	C	G
16	chr16_31602056	0	31602056	G	C
16	chr16_31605523	0	31605523	A	T
16	chr16_31620971	0	31620971	T	C
16	chr16_31621277	0	31621277	A	G
16	chr16_31631502	0	31631502	A	G
16	chr16_31631532	0	31631532	T	C
16	chr16_31649707	0	31649707	A	T
16	chr16_31653617	0	31653617	G	A
16	chr16_31657811	0	31657811	C	A
16	chr16_31662913	0	31662913	A	C
16	chr16_31664455	0	31664455	T	C
16	chr16_31666142	0	31666142	G	C
16	chr16_31666637	0	31666637	A	G
16	chr16_31667227	0	31667227	C	T
16	chr16_31681335	0	31681335	A	C
16	chr16_31681744	0	31681744	C	T
16	chr16_31711209	0	31711209	G	T
16	chr16_31715029	0	31715029	T	C
16	chr16_31715377	0	31715377	C	T
16	chr16_31716202	0	31716202	T	A
16	chr16_31720364	0	31720364	A	G
16	chr16_31720490	0	31720490	G	A
16	chr16_31723220	0	31723220	A	G
16	chr16_31728557	0	31728557	A	G
16	chr16_31735150	0	31735150	A	G
16	chr16_31735733	0	31735733	A	G
16	chr16_31738192	0	31738192	T	C
16	chr16_31739279	0	31739279	C	T
16	chr16_31742405	0	31742405	T	C
16	chr16_31745985	0	31745985	C	T
16	chr16_31746977	0	31746977	G	T
16	chr16_31750843	0	31750843	T	G
16	chr16_31766477	0	31766477	G	A
16	chr16_31768197	0	31768197	A	G
16	chr16_31768337	0	31768337	G	A
16	chr16_31773091	0	31773091	C	A
16	chr16_31776703	0	31776703	T	G
16	chr16_31785192	0	31785192	G	A
16	chr16_31785886	0	31785886	C	T
16	chr16_31793017	0	31793017	A	G
16	chr16_31802755	0	31802755	T	C
16	chr16_31803295	0	31803295	C	T
16	chr16_31805416	0	31805416	A	G
16	chr16_31814865	0	31814865	C	A
16	chr16_31815228	0	31815228	T	C
16	chr16_31817534	0	31817534	A	G
16	chr16_31824603	0	31824603	C	A
16	chr16_31832019	0	31832019	T	C
16	chr16_31840082	0	31840082	G	A
16	chr16_31841469	0	31841469	A	G
16	chr16_31858258	0	31858258	A	C
16	chr16_31859232	0	31859232	A	G
16	chr16_31860186	0	31860186	G	A
16	chr16_31864890	0	31864890	G	A
16	chr16_31868105	0	31868105	G	A
16	chr16_31873589	0	31873589	A	G
16	chr16_31877393	0	31877393	A	G
16	chr16_31878798	0	31878798	C	T
16	chr16_31885651	0	31885651	G	A
16	chr16_31885672	0	31885672	G	A
16	chr16_31899014	0	31899014	A	G
16	chr16_31905531	0	31905531	T	C
16	chr16_31906965	0	31906965	C	T
16	chr16_31908477	0	31908477	G	A
16	chr16_31909271	0	31909271	T	G
16	chr16_31910297	0	31910297	A	G
16	chr16_31914347	0	31914347	T	C
16	chr16_31914890	0	31914890	A	G
16	chr16_31918520	0	31918520	G	A
16	chr16_31919479	0	31919479	A	G
16	chr16_31928802	0	31928802	T	C
16	chr16_31934744	0	31934744	A	G
16	chr16_31938035	0	31938035	T	C
16	chr16_31938612	0	31938612	G	C
16	chr16_31938698	0	31938698	T	C
16	chr16_31939642	0	31939642	C	T
16	chr16_31942341	0	31942341	T	C
16	chr16_31947214	0	31947214	G	C
16	chr16_31948552	0	31948552	T	C
16	chr16_31954228	0	31954228	G	C
16	chr16_31959108	0	31959108	G	A
16	chr16_31969228	0	31969228	C	A
16	chr16_31973112	0	31973112	A	T
16	chr16_31983669	0	31983669	C	A
16	chr16_31985176	0	31985176	T	G
16	chr16_31986366	0	31986366	A	G
16	chr16_31991611	0	31991611	C	T
16	chr16_31997960	0	31997960	T	C
16	chr16_31999808	0	31999808	C	T
16	chr16_32004851	0	32004851	G	C
16	chr16_32020649	0	32020649	G	C
16	chr16_32029198	0	32029198	A	T
16	chr16_32030861	0	32030861	C	T
16	chr16_32036574	0	32036574	G	C
16	chr16_32040605	0	32040605	C	T
16	chr16_32055417	0	32055417	A	C
16	chr16_32063242	0	32063242	T	C
16	chr16_32063646	0	32063646	T	C
16	chr16_32063647	0	32063647	G	A
16	chr16_32065814	0	32065814	T	C
16	chr16_32066170	0	32066170	A	G
16	chr16_32080844	0	32080844	T	C
16	chr16_32081594	0	32081594	A	G
16	chr16_32084897	0	32084897	G	A
16	chr16_32088672	0	32088672	C	T
16	chr16_32106303	0	32106303	A	G
16	chr16_32110560	0	32110560	A	G
16	chr16_32116138	0	32116138	T	C
16	chr16_32117108	0	32117108	C	T
16	chr16_32117490	0	32117490	T	G
16	chr16_32118501	0	32118501	G	A
16	chr16_32118974	0	32118974	T	C
16	chr16_32120593	0	32120593	C	G
16	chr16_32120852	0	32120852	T	G
16	chr16_32122166	0	32122166	G	A
16	chr16_32122690	0	32122690	T	C
16	chr16_32132838	0	32132838	T	G
16	chr16_32147366	0	32147366	C	A
16	chr16_32150464	0	32150464	G	A
16	chr16_32158170	0	32158170	C	T
16	chr16_32163159	0	32163159	T	C
16	chr16_32177992	0	32177992	C	T
16	chr16_32179546	0	32179546	G	A
16	chr16_32180211	0	32180211	A	G
16	chr16_32184564	0	32184564	T	C
16	chr16_32191679	0	32191679	G	A
16	chr16_32194329	0	32194329	A	G
16	chr16_32197646	0	32197646	G	A
16	chr16_32199794	0	32199794	A	G
16	chr16_32199815	0	32199815	A	C
16	chr16_32204020	0	32204020	C	T
16	chr16_32208301	0	32208301	T	C
16	chr16_32213780	0	32213780	A	C
16	chr16_32216211	0	32216211	G	C
16	chr16_32216627	0	32216627	G	A
16	chr16_32219772	0	32219772	C	A
16	chr16_32220020	0	32220020	A	G
16	chr16_32220169	0	32220169	G	A
16	chr16_32222944	0	32222944	G	T
16	chr16_32225600	0	32225600	G	C
16	chr16_32230812	0	32230812	C	G
16	chr16_32235713	0	32235713	C	A
16	chr16_32242507	0	32242507	A	G
16	chr16_32247108	0	32247108	T	C
16	chr16_32247616	0	32247616	A	G
16	chr16_32251581	0	32251581	T	C
16	chr16_32257180	0	32257180	G	A
16	chr16_32257670	0	32257670	C	T
16	chr16_32258810	0	32258810	A	G
16	chr16_32265969	0	32265969	G	A
16	chr16_32273502	0	32273502	C	T
16	chr16_32274522	0	32274522	A	G
16	chr16_32285479	0	32285479	G	A
16	chr16_32297882	0	32297882	C	G
16	chr16_32310871	0	32310871	G	A
16	chr16_32311317	0	32311317	A	G
16	chr16_32315388	0	32315388	T	C
16	chr16_32321146	0	32321146	A	G
16	chr16_32327795	0	32327795	T	C
16	chr16_32328492	0	32328492	G	A
16	chr16_32332018	0	32332018	G	A
16	chr16_32335749	0	32335749	A	G
16	chr16_32341464	0	32341464	A	G
16	chr16_32345416	0	32345416	A	C
16	chr16_32351845	0	32351845	A	G
16	chr16_32353915	0	32353915	C	G
16	chr16_32354276	0	32354276	G	A
16	chr16_32355963	0	32355963	T	G
16	chr16_32356762	0	32356762	A	G
16	chr16_32358863	0	32358863	C	T
16	chr16_32387630	0	32387630	G	T
16	chr16_32390276	0	32390276	A	G
16	chr16_32390835	0	32390835	G	T
16	chr16_32391974	0	32391974	C	A
16	chr16_32394329	0	32394329	G	T
16	chr16_32398710	0	32398710	T	C
16	chr16_32401425	0	32401425	T	G
16	chr16_32405068	0	32405068	A	G
16	chr16_32409772	0	32409772	C	A
16	chr16_32411337	0	32411337	C	T
16	chr16_32423338	0	32423338	C	T
16	chr16_32432474	0	32432474	A	G
16	chr16_32433231	0	32433231	A	G
16	chr16_32439775	0	32439775	G	T
16	chr16_32443616	0	32443616	C	T
16	chr16_32446232	0	32446232	C	G
16	chr16_32446431	0	32446431	A	G
16	chr16_32457989	0	32457989	A	G
16	chr16_32462375	0	32462375	G	C
16	chr16_32464585	0	32464585	T	C
16	chr16_32468906	0	32468906	C	T
16	chr16_32472287	0	32472287	C	T
16	chr16_32478797	0	32478797	T	G
16	chr16_32480282	0	32480282	G	T
16	chr16_32487652	0	32487652	A	G
16	chr16_32488210	0	32488210	T	C
16	chr16_32505133	0	32505133	G	T
16	chr16_32505736	0	32505736	A	G
16	chr16_32507746	0	32507746	T	C
16	chr16_32510662	0	32510662	T	C
16	chr16_32513306	0	32513306	C	T
16	chr16_32521973	0	32521973	G	A
16	chr16_32522807	0	32522807	C	T
16	chr16_32523292	0	32523292	T	C
16	chr16_32527253	0	32527253	A	G
16	chr16_32527546	0	32527546	A	G
16	chr16_32534675	0	32534675	G	T
16	chr16_32536095	0	32536095	G	T
16	chr16_32538069	0	32538069	A	G
16	chr16_32543398	0	32543398	T	C
16	chr16_32544896	0	32544896	G	A
16	chr16_32551759	0	32551759	T	C
16	chr16_32556424	0	32556424	C	T
16	chr16_32557376	0	32557376	G	A
16	chr16_32559910	0	32559910	G	A
16	chr16_32572065	0	32572065	G	A
16	chr16_32577234	0	32577234	G	C
16	chr16_32584661	0	32584661	A	G
16	chr16_32585438	0	32585438	T	C
16	chr16_32586293	0	32586293	A	C
16	chr16_32590661	0	32590661	T	C
16	chr16_32599704	0	32599704	A	G
16	chr16_32604551	0	32604551	T	C
16	chr16_32612191	0	32612191	G	C
16	chr16_32615262	0	32615262	A	G
16	chr16_32615338	0	32615338	C	G
16	chr16_32616443	0	32616443	C	T
16	chr16_32629587	0	32629587	C	T
16	chr16_32653695	0	32653695	C	G
16	chr16_32657293	0	32657293	G	A
16	chr16_32657422	0	32657422	C	G
16	chr16_32657577	0	32657577	C	G
16	chr16_32662241	0	32662241	T	C
16	chr16_32678906	0	32678906	T	C
16	chr16_32684352	0	32684352	A	G
16	chr16_32684629	0	32684629	A	G
16	chr16_32684987	0	32684987	C	G
16	chr16_32687125	0	32687125	A	G
16	chr16_32687550	0	32687550	A	G
16	chr16_32688616	0	32688616	G	C
16	chr16_32690167	0	32690167	G	A
16	chr16_32691285	0	32691285	G	A
16	chr16_32694808	0	32694808	C	T
16	chr16_32700847	0	32700847	T	C
16	chr16_32708471	0	32708471	A	T
16	chr16_32710111	0	32710111	A	T
16	chr16_32715985	0	32715985	A	G
16	chr16_32716516	0	32716516	C	T
16	chr16_32718030	0	32718030	A	G
16	chr16_32725482	0	32725482	A	C
16	chr16_32727453	0	32727453	C	T
16	chr16_32733347	0	32733347	T	C
16	chr16_32737874	0	32737874	C	T
16	chr16_32738760	0	32738760	T	C
16	chr16_32740783	0	32740783	C	T
16	chr16_32761724	0	32761724	T	C
16	chr16_32764136	0	32764136	A	G
16	chr16_32770942	0	32770942	T	G
16	chr16_32771135	0	32771135	C	A
16	chr16_32772139	0	32772139	T	C
16	chr16_32782435	0	32782435	A	G
16	chr16_32784638	0	32784638	A	G
16	chr16_32785734	0	32785734	T	G
16	chr16_32789931	0	32789931	C	G
16	chr16_32794147	0	32794147	T	G
16	chr16_32795576	0	32795576	G	A
16	chr16_32798113	0	32798113	T	C
16	chr16_32798573	0	32798573	T	C
16	chr16_32800999	0	32800999	G	T
16	chr16_32804032	0	32804032	G	A
16	chr16_32804379	0	32804379	G	A
16	chr16_32807571	0	32807571	A	G
16	chr16_32817802	0	32817802	T	C
16	chr16_32821562	0	32821562	A	G
16	chr16_32822649	0	32822649	C	A
16	chr16_32823541	0	32823541	T	C
16	chr16_32824031	0	32824031	A	G
16	chr16_32825137	0	32825137	C	T
16	chr16_32826453	0	32826453	C	T
16	chr16_32827056	0	32827056	A	G
16	chr16_32842425	0	32842425	A	G
16	chr16_32843052	0	32843052	A	G
16	chr16_32845786	0	32845786	G	C
16	chr16_32850398	0	32850398	G	T
16	chr16_32856080	0	32856080	G	A
16	chr16_32856248	0	32856248	T	C
16	chr16_32860532	0	32860532	T	C
16	chr16_32861679	0	32861679	C	G
16	chr16_32864137	0	32864137	C	T
16	chr16_32865436	0	32865436	A	G
16	chr16_32865915	0	32865915	A	G
16	chr16_32868644	0	32868644	A	G
16	chr16_32869576	0	32869576	A	G
16	chr16_32873152	0	32873152	G	A
16	chr16_32877482	0	32877482	A	G
16	chr16_32880912	0	32880912	T	C
16	chr16_32881175	0	32881175	T	C
16	chr16_32884050	0	32884050	A	G
16	chr16_32886664	0	32886664	A	G
16	chr16_32886821	0	32886821	C	T
16	chr16_32887593	0	32887593	G	C
16	chr16_32894801	0	32894801	C	G
16	chr16_32895144	0	32895144	G	A
16	chr16_32896709	0	32896709	G	A
16	chr16_32897197	0	32897197	C	T
16	chr16_32897746	0	32897746	A	G
16	chr16_32901422	0	32901422	A	G
16	chr16_32906212	0	32906212	C	A
16	chr16_32906894	0	32906894	C	T
16	chr16_32908193	0	32908193	T	C
16	chr16_32912261	0	32912261	T	C
16	chr16_32912877	0	32912877	C	A
16	chr16_32917007	0	32917007	T	A
16	chr16_32932750	0	32932750	C	T
16	chr16_32933079	0	32933079	G	A
16	chr16_32933481	0	32933481	T	C
16	chr16_32934299	0	32934299	A	G
16	chr16_32940781	0	32940781	T	C
16	chr16_32941727	0	32941727	C	G
16	chr16_32946975	0	32946975	C	A
16	chr16_32947937	0	32947937	C	T
16	chr16_32948439	0	32948439	C	T
16	chr16_32949314	0	32949314	G	C
16	chr16_32951203	0	32951203	T	C
16	chr16_32954497	0	32954497	T	G
16	chr16_32954737	0	32954737	A	G
16	chr16_32955249	0	32955249	G	A
16	chr16_32957325	0	32957325	C	G
16	chr16_32965456	0	32965456	T	C
16	chr16_32967431	0	32967431	C	T
16	chr16_32969624	0	32969624	G	A
16	chr16_32969744	0	32969744	C	T
16	chr16_32982152	0	32982152	T	C
16	chr16_32984976	0	32984976	T	G
16	chr16_32996758	0	32996758	A	G
16	chr16_32998619	0	32998619	A	G
16	chr16_33013214	0	33013214	C	T
16	chr16_33014269	0	33014269	A	G
16	chr16_33017149	0	33017149	T	C
16	chr16_33019457	0	33019457	A	G
16	chr16_33020212	0	33020212	G	T
16	chr16_33020330	0	33020330	T	C
16	chr16_33020542	0	33020542	G	A
16	chr16_33035473	0	33035473	A	G
16	chr16_33040038	0	33040038	T	C
16	chr16_33047268	0	33047268	A	T
16	chr16_33056910	0	33056910	T	C
16	chr16_33058728	0	33058728	G	A
16	chr16_33062732	0	33062732	T	C
16	chr16_33062890	0	33062890	A	G
16	chr16_33071343	0	33071343	G	C
16	chr16_33073391	0	33073391	G	T
16	chr16_33075857	0	33075857	T	C
16	chr16_33076458	0	33076458	C	G
16	chr16_33080354	0	33080354	A	G
16	chr16_33081252	0	33081252	A	G
16	chr16_33084351	0	33084351	A	G
16	chr16_33088816	0	33088816	G	T
16	chr16_33091110	0	33091110	C	T
16	chr16_33091784	0	33091784	A	C
16	chr16_33094538	0	33094538	T	C
16	chr16_33098108	0	33098108	C	G
16	chr16_33100454	0	33100454	G	C
16	chr16_33102046	0	33102046	G	A
16	chr16_33106436	0	33106436	C	G
16	chr16_33113287	0	33113287	A	G
16	chr16_33120568	0	33120568	G	A
16	chr16_33121839	0	33121839	A	G
16	chr16_33128893	0	33128893	G	A
16	chr16_33137729	0	33137729	C	G
16	chr16_33148206	0	33148206	A	C
16	chr16_33154727	0	33154727	A	T
16	chr16_33161984	0	33161984	T	G
16	chr16_33168850	0	33168850	T	C
16	chr16_33171238	0	33171238	C	T
16	chr16_33173163	0	33173163	C	T
16	chr16_33174486	0	33174486	T	C
16	chr16_33177826	0	33177826	T	C
16	chr16_33188217	0	33188217	G	A
16	chr16_33189474	0	33189474	T	C
16	chr16_33190672	0	33190672	T	C
16	chr16_33196938	0	33196938	A	T
16	chr16_33199021	0	33199021	T	C
16	chr16_33207331	0	33207331	A	C
16	chr16_33211662	0	33211662	T	C
16	chr16_33215842	0	33215842	T	C
16	chr16_33229467	0	33229467	T	A
16	chr16_33232558	0	33232558	A	G
16	chr16_33236182	0	33236182	G	A
16	chr16_33240666	0	33240666	G	A
16	chr16_33241306	0	33241306	C	A
16	chr16_33241895	0	33241895	G	A
16	chr16_33245222	0	33245222	T	C
16	chr16_33253264	0	33253264	T	C
16	chr16_33259289	0	33259289	C	A
16	chr16_33266448	0	33266448	T	C
16	chr16_33285531	0	33285531	T	C
16	chr16_33285542	0	33285542	A	T
16	chr16_33289964	0	33289964	T	G
16	chr16_33292591	0	33292591	G	T
16	chr16_33300413	0	33300413	A	G
16	chr16_33300516	0	33300516	G	A
16	chr16_33307353	0	33307353	A	G
16	chr16_33315348	0	33315348	A	T
16	chr16_33321066	0	33321066	G	A
16	chr16_33324941	0	33324941	G	C
16	chr16_33335219	0	33335219	G	A
16	chr16_33338610	0	33338610	A	G
16	chr16_33341884	0	33341884	C	T
16	chr16_33343687	0	33343687	A	C
16	chr16_33345445	0	33345445	G	C
16	chr16_33351107	0	33351107	C	T
16	chr16_33351978	0	33351978	T	C
16	chr16_33355101	0	33355101	C	T
16	chr16_33355413	0	33355413	T	C
16	chr16_33362866	0	33362866	C	T
16	chr16_33369040	0	33369040	G	A
16	chr16_33369395	0	33369395	A	G
16	chr16_33372245	0	33372245	T	C
16	chr16_33374677	0	33374677	G	T
16	chr16_33382118	0	33382118	A	G
16	chr16_33388023	0	33388023	T	G
16	chr16_33389926	0	33389926	G	A
16	chr16_33400383	0	33400383	A	G
16	chr16_33401238	0	33401238	C	T
16	chr16_33406070	0	33406070	T	C
16	chr16_33406239	0	33406239	A	G
16	chr16_33409436	0	33409436	T	C
16	chr16_33417158	0	33417158	T	C
16	chr16_33418508	0	33418508	C	T
16	chr16_33419193	0	33419193	G	A
16	chr16_33420568	0	33420568	T	C
16	chr16_33425311	0	33425311	T	C
16	chr16_33453170	0	33453170	T	C
16	chr16_33457114	0	33457114	G	A
16	chr16_33457476	0	33457476	T	A
16	chr16_33458862	0	33458862	G	A
16	chr16_33460986	0	33460986	T	A
16	chr16_33464212	0	33464212	C	T
16	chr16_33468961	0	33468961	C	G
16	chr16_33469900	0	33469900	C	T
16	chr16_33471173	0	33471173	C	T
16	chr16_33472237	0	33472237	C	T
16	chr16_33472913	0	33472913	C	A
16	chr16_33478798	0	33478798	A	G
16	chr16_33479305	0	33479305	G	A
16	chr16_33482800	0	33482800	C	G
16	chr16_33482917	0	33482917	C	G
16	chr16_33482986	0	33482986	A	C
16	chr16_33487017	0	33487017	A	G
16	chr16_33488573	0	33488573	G	A
16	chr16_33491312	0	33491312	G	A
16	chr16_33494880	0	33494880	T	C
16	chr16_33496024	0	33496024	C	A
16	chr16_33496358	0	33496358	T	C
16	chr16_33497701	0	33497701	C	T
16	chr16_33500981	0	33500981	A	G
16	chr16_33503316	0	33503316	C	G
16	chr16_33505577	0	33505577	T	C
16	chr16_33510802	0	33510802	G	C
16	chr16_33513658	0	33513658	G	A
16	chr16_33515051	0	33515051	A	G
16	chr16_33517772	0	33517772	C	T
16	chr16_33520228	0	33520228	A	T
16	chr16_33522532	0	33522532	A	T
16	chr16_33531942	0	33531942	C	T
16	chr16_33533937	0	33533937	T	C
16	chr16_33533970	0	33533970	C	T
16	chr16_33543638	0	33543638	T	C
16	chr16_33550274	0	33550274	C	A
16	chr16_33557273	0	33557273	C	A
16	chr16_33579738	0	33579738	A	C
16	chr16_33582141	0	33582141	A	C
16	chr16_33585584	0	33585584	C	T
16	chr16_33588208	0	33588208	A	G
16	chr16_33593346	0	33593346	C	G
16	chr16_33595481	0	33595481	C	A
16	chr16_33599460	0	33599460	T	A
16	chr16_33604013	0	33604013	C	T
16	chr16_33609442	0	33609442	T	G
16	chr16_33610548	0	33610548	G	T
16	chr16_33610557	0	33610557	A	G
16	chr16_33614202	0	33614202	G	C
16	chr16_33621167	0	33621167	G	A
16	chr16_33623097	0	33623097	G	C
16	chr16_33626788	0	33626788	C	A
16	chr16_33631536	0	33631536	A	G
16	chr16_33635097	0	33635097	T	C
16	chr16_33640045	0	33640045	C	T
16	chr16_33640116	0	33640116	G	C
16	chr16_33646694	0	33646694	T	A
16	chr16_33647210	0	33647210	T	G
16	chr16_33647370	0	33647370	C	T
16	chr16_33652265	0	33652265	C	A
16	chr16_33652681	0	33652681	G	A
16	chr16_33653123	0	33653123	G	C
16	chr16_33653914	0	33653914	T	A
16	chr16_33654392	0	33654392	G	C
16	chr16_33654403	0	33654403	T	C
16	chr16_33660131	0	33660131	T	C
16	chr16_33661839	0	33661839	G	A
16	chr16_33663643	0	33663643	A	G
16	chr16_33667076	0	33667076	C	G
16	chr16_33668363	0	33668363	C	T
16	chr16_33669171	0	33669171	A	G
16	chr16_33684614	0	33684614	T	A
16	chr16_33684813	0	33684813	A	G
16	chr16_33684868	0	33684868	T	A
16	chr16_33685871	0	33685871	G	A
16	chr16_33696054	0	33696054	C	T
16	chr16_33698980	0	33698980	T	C
16	chr16_33700365	0	33700365	A	C
16	chr16_33703633	0	33703633	A	G
16	chr16_33714742	0	33714742	T	C
16	chr16_33717047	0	33717047	G	C
16	chr16_33724778	0	33724778	G	A
16	chr16_33728556	0	33728556	C	T
16	chr16_33734938	0	33734938	A	G
16	chr16_33736971	0	33736971	G	A
16	chr16_33740167	0	33740167	G	A
16	chr16_33740839	0	33740839	G	C
16	chr16_33742506	0	33742506	T	C
16	chr16_33748853	0	33748853	A	G
16	chr16_33750069	0	33750069	A	G
16	chr16_33754377	0	33754377	A	G
16	chr16_33755132	0	33755132	A	G
16	chr16_33758521	0	33758521	T	C
16	chr16_33760425	0	33760425	T	C
16	chr16_33764717	0	33764717	A	G
16	chr16_33767744	0	33767744	A	G
16	chr16_33779912	0	33779912	G	C
16	chr16_33781332	0	33781332	G	A
16	chr16_33789751	0	33789751	G	A
16	chr16_33790337	0	33790337	A	G
16	chr16_33796234	0	33796234	A	T
16	chr16_33799713	0	33799713	G	A
16	chr16_33801457	0	33801457	C	G
16	chr16_33804098	0	33804098	C	G
16	chr16_33815759	0	33815759	C	T
16	chr16_33824125	0	33824125	T	C
16	chr16_33825058	0	33825058	C	A
16	chr16_33831353	0	33831353	A	G
16	chr16_33832059	0	33832059	G	A
16	chr16_33839838	0	33839838	A	G
16	chr16_33845396	0	33845396	T	C
16	chr16_33848364	0	33848364	C	G
16	chr16_33848639	0	33848639	G	C
16	chr16_33852677	0	33852677	C	T
16	chr16_33854746	0	33854746	T	C
16	chr16_33855538	0	33855538	C	A
16	chr16_33855702	0	33855702	G	A
16	chr16_33856565	0	33856565	G	T
16	chr16_33856792	0	33856792	T	C
16	chr16_33858965	0	33858965	A	G
16	chr16_33862007	0	33862007	T	A
16	chr16_33862725	0	33862725	G	T
16	chr16_33879544	0	33879544	T	C
16	chr16_33884493	0	33884493	A	T
16	chr16_33884772	0	33884772	A	G
16	chr16_33887566	0	33887566	T	C
16	chr16_33888800	0	33888800	T	C
16	chr16_33891892	0	33891892	C	A
16	chr16_33892788	0	33892788	T	C
16	chr16_33895415	0	33895415	G	A
16	chr16_33909562	0	33909562	G	C
16	chr16_33914861	0	33914861	G	A
16	chr16_33918418	0	33918418	A	T
16	chr16_33920628	0	33920628	G	A
16	chr16_33922997	0	33922997	G	A
16	chr16_33925402	0	33925402	G	A
16	chr16_33926821	0	33926821	A	G
16	chr16_33928737	0	33928737	A	G
16	chr16_33936241	0	33936241	C	T
16	chr16_33939881	0	33939881	T	G
16	chr16_33943732	0	33943732	G	A
16	chr16_33947111	0	33947111	G	T
16	chr16_33949057	0	33949057	C	T
16	chr16_33953848	0	33953848	T	C
16	chr16_33969111	0	33969111	C	T
16	chr16_33970131	0	33970131	T	G
16	chr16_33974611	0	33974611	T	A
16	chr16_33976591	0	33976591	C	T
16	chr16_33982488	0	33982488	A	G
16	chr16_33986799	0	33986799	G	A
16	chr16_33988615	0	33988615	A	G
16	chr16_33991206	0	33991206	A	G
16	chr16_33991469	0	33991469	G	A
16	chr16_33997570	0	33997570	A	G
16	chr16_33998345	0	33998345	C	T
16	chr16_34003470	0	34003470	C	T
16	chr16_34006619	0	34006619	C	T
16	chr16_34018156	0	34018156	C	T
16	chr16_34018716	0	34018716	T	C
16	chr16_34022193	0	34022193	T	C
16	chr16_34022739	0	34022739	G	A
16	chr16_34023684	0	34023684	C	T
16	chr16_34024016	0	34024016	G	A
16	chr16_34024524	0	34024524	C	G
16	chr16_34031678	0	34031678	G	T
16	chr16_34032702	0	34032702	T	C
16	chr16_34034149	0	34034149	G	T
16	chr16_34034439	0	34034439	G	A
16	chr16_34049463	0	34049463	G	A
16	chr16_34056512	0	34056512	T	C
16	chr16_34057880	0	34057880	T	A
16	chr16_34060963	0	34060963	T	C
16	chr16_34063899	0	34063899	T	C
16	chr16_34065302	0	34065302	T	C
16	chr16_34066313	0	34066313	T	C
16	chr16_34066677	0	34066677	T	G
16	chr16_34070461	0	34070461	T	C
16	chr16_34077786	0	34077786	A	G
16	chr16_34078269	0	34078269	T	C
16	chr16_34078540	0	34078540	C	T
16	chr16_34080485	0	34080485	T	C
16	chr16_34090352	0	34090352	T	G
16	chr16_34090560	0	34090560	T	C
16	chr16_34090727	0	34090727	C	T
16	chr16_34100061	0	34100061	T	C
16	chr16_34100506	0	34100506	G	C
16	chr16_34100520	0	34100520	C	T
16	chr16_34107085	0	34107085	C	T
16	chr16_34111796	0	34111796	A	G
16	chr16_34116876	0	34116876	A	G
16	chr16_34117433	0	34117433	A	C
16	chr16_34118630	0	34118630	G	C
16	chr16_34121039	0	34121039	C	T
16	chr16_34121042	0	34121042	A	G
16	chr16_34124717	0	34124717	C	T
16	chr16_34125345	0	34125345	G	T
16	chr16_34127123	0	34127123	A	G
16	chr16_34131390	0	34131390	T	C
16	chr16_34132564	0	34132564	A	C
16	chr16_34133401	0	34133401	A	G
16	chr16_34136256	0	34136256	T	C
16	chr16_34136662	0	34136662	A	G
16	chr16_34143003	0	34143003	T	C
16	chr16_34147943	0	34147943	G	C
16	chr16_34150044	0	34150044	C	T
16	chr16_34150880	0	34150880	C	G
16	chr16_34156426	0	34156426	C	T
16	chr16_34160509	0	34160509	C	T
16	chr16_34163508	0	34163508	T	C
16	chr16_34164328	0	34164328	G	A
16	chr16_34165456	0	34165456	C	T
16	chr16_34173403	0	34173403	C	A
16	chr16_34177593	0	34177593	C	T
16	chr16_34181762	0	34181762	A	G
16	chr16_34184478	0	34184478	T	C
16	chr16_34185813	0	34185813	G	A
16	chr16_34186627	0	34186627	G	T
16	chr16_34189591	0	34189591	A	G
16	chr16_34201464	0	34201464	T	A
16	chr16_34205245	0	34205245	C	G
16	chr16_34207453	0	34207453	A	G
16	chr16_34208977	0	34208977	T	A
16	chr16_34209845	0	34209845	G	C
16	chr16_34209898	0	34209898	G	T
16	chr16_34210326	0	34210326	A	G
16	chr16_34215897	0	34215897	T	C
16	chr16_34215937	0	34215937	A	G
16	chr16_34217455	0	34217455	G	A
16	chr16_34222952	0	34222952	T	G
16	chr16_34226571	0	34226571	G	T
16	chr16_34228323	0	34228323	T	C
16	chr16_34230962	0	34230962	C	T
16	chr16_34231522	0	34231522	A	G
16	chr16_34236493	0	34236493	A	G
16	chr16_34240104	0	34240104	G	T
16	chr16_34246249	0	34246249	T	C
16	chr16_34246341	0	34246341	C	T
16	chr16_34248082	0	34248082	C	G
16	chr16_34250281	0	34250281	C	T
16	chr16_34252456	0	34252456	C	T
16	chr16_34254604	0	34254604	C	T
16	chr16_34258687	0	34258687	C	A
16	chr16_34269316	0	34269316	C	G
16	chr16_34274420	0	34274420	A	G
16	chr16_34277805	0	34277805	A	C
16	chr16_34287673	0	34287673	T	A
16	chr16_34290668	0	34290668	A	G
16	chr16_34294589	0	34294589	T	C
16	chr16_34298035	0	34298035	T	C
16	chr16_34301081	0	34301081	T	C
16	chr16_34301561	0	34301561	C	T
16	chr16_34301656	0	34301656	C	G
16	chr16_34302345	0	34302345	C	T
16	chr16_34305570	0	34305570	T	C
16	chr16_34322523	0	34322523	A	C
16	chr16_34330744	0	34330744	A	C
16	chr16_34330784	0	34330784	A	G
16	chr16_34331942	0	34331942	C	G
16	chr16_34333757	0	34333757	A	C
16	chr16_34338722	0	34338722	G	A
16	chr16_34339594	0	34339594	A	G
16	chr16_34340210	0	34340210	T	G
16	chr16_34347022	0	34347022	A	G
16	chr16_34348403	0	34348403	T	G
16	chr16_34351505	0	34351505	G	A
16	chr16_34355282	0	34355282	C	T
16	chr16_34356193	0	34356193	C	A
16	chr16_34364859	0	34364859	C	T
16	chr16_34370238	0	34370238	C	T
16	chr16_34372382	0	34372382	A	G
16	chr16_34372510	0	34372510	A	G
16	chr16_34377272	0	34377272	A	T
16	chr16_34384145	0	34384145	T	C
16	chr16_34390991	0	34390991	A	G
16	chr16_34399361	0	34399361	G	A
16	chr16_34406909	0	34406909	A	G
16	chr16_34410052	0	34410052	T	C
16	chr16_34417537	0	34417537	A	G
16	chr16_34425907	0	34425907	T	C
16	chr16_34432114	0	34432114	G	A
16	chr16_34435593	0	34435593	T	G
16	chr16_34438327	0	34438327	A	G
16	chr16_34439150	0	34439150	G	A
16	chr16_34447420	0	34447420	G	C
16	chr16_34461475	0	34461475	G	A
16	chr16_34463617	0	34463617	A	G
16	chr16_34471787	0	34471787	G	T
16	chr16_34477513	0	34477513	C	T
16	chr16_34483218	0	34483218	A	G
16	chr16_34488634	0	34488634	A	G
16	chr16_34490653	0	34490653	A	T
16	chr16_34494779	0	34494779	G	T
16	chr16_34500270	0	34500270	T	G
16	chr16_34518774	0	34518774	G	A
16	chr16_34522427	0	34522427	T	C
16	chr16_34547997	0	34547997	G	A
16	chr16_34553416	0	34553416	A	C
16	chr16_34553605	0	34553605	G	A
16	chr16_34562280	0	34562280	T	C
16	chr16_34564036	0	34564036	T	G
16	chr16_34570648	0	34570648	T	C
16	chr16_34573715	0	34573715	C	T
16	chr16_34574884	0	34574884	A	G
16	chr16_34576719	0	34576719	C	G
16	chr16_34577894	0	34577894	A	C
16	chr16_34578549	0	34578549	C	G
16	chr16_34581601	0	34581601	T	C
16	chr16_34582046	0	34582046	A	G
16	chr16_34584533	0	34584533	A	G
16	chr16_34589797	0	34589797	A	G
16	chr16_34591713	0	34591713	G	A
16	chr16_34597243	0	34597243	C	G
16	chr16_34599270	0	34599270	A	G
16	chr16_34602655	0	34602655	C	T
16	chr16_34603183	0	34603183	C	T
16	chr16_34614614	0	34614614	A	G
16	chr16_34617156	0	34617156	A	G
16	chr16_34619420	0	34619420	T	C
16	chr16_34620277	0	34620277	A	G
16	chr16_34623003	0	34623003	A	G
16	chr16_34623133	0	34623133	A	G
16	chr16_34628431	0	34628431	T	C
16	chr16_34629051	0	34629051	A	C
16	chr16_34630487	0	34630487	G	T
16	chr16_34634397	0	34634397	A	G
16	chr16_34641717	0	34641717	C	T
16	chr16_34652210	0	34652210	A	G
16	chr16_34660267	0	34660267	A	G
16	chr16_34667101	0	34667101	A	G
16	chr16_34668729	0	34668729	C	A
16	chr16_34675402	0	34675402	T	C
16	chr16_34684795	0	34684795	T	C
16	chr16_34693948	0	34693948	G	A
16	chr16_34699365	0	34699365	C	A
16	chr16_34701196	0	34701196	C	T
16	chr16_34705266	0	34705266	G	A
16	chr16_34705513	0	34705513	T	G
16	chr16_34706947	0	34706947	C	T
16	chr16_34711539	0	34711539	A	C
16	chr16_34712140	0	34712140	T	G
16	chr16_34719983	0	34719983	A	G
16	chr16_34719985	0	34719985	T	C
16	chr16_34723963	0	34723963	T	C
16	chr16_34725229	0	34725229	C	T
16	chr16_34727002	0	34727002	T	C
16	chr16_34728332	0	34728332	T	A
16	chr16_34741045	0	34741045	T	C
16	chr16_34744541	0	34744541	C	G
16	chr16_34747344	0	34747344	A	T
16	chr16_34754179	0	34754179	T	C
16	chr16_34759536	0	34759536	T	C
16	chr16_34762751	0	34762751	A	G
16	chr16_34770693	0	34770693	T	C
16	chr16_34784136	0	34784136	G	T
16	chr16_34794457	0	34794457	A	G
16	chr16_34796329	0	34796329	T	C
16	chr16_34802784	0	34802784	A	G
16	chr16_34810230	0	34810230	G	T
16	chr16_34821404	0	34821404	A	G
16	chr16_34840462	0	34840462	G	C
16	chr16_34843406	0	34843406	C	T
16	chr16_34844307	0	34844307	A	G
16	chr16_34845049	0	34845049	A	G
16	chr16_34845367	0	34845367	T	C
16	chr16_34861956	0	34861956	A	G
16	chr16_34862484	0	34862484	A	G
16	chr16_34881936	0	34881936	C	T
16	chr16_34882185	0	34882185	C	T
16	chr16_34891343	0	34891343	C	A
16	chr16_34893799	0	34893799	C	T
16	chr16_34900212	0	34900212	G	A
16	chr16_34901006	0	34901006	G	T
16	chr16_34901848	0	34901848	G	A
16	chr16_34909515	0	34909515	G	A
16	chr16_34927669	0	34927669	T	C
16	chr16_34931329	0	34931329	T	C
16	chr16_34939409	0	34939409	T	G
16	chr16_34942341	0	34942341	A	G
16	chr16_34945650	0	34945650	G	A
16	chr16_34945962	0	34945962	T	C
16	chr16_34948139	0	34948139	T	C
16	chr16_34951742	0	34951742	T	C
16	chr16_34959198	0	34959198	A	G
16	chr16_34959664	0	34959664	T	C
16	chr16_34960399	0	34960399	T	C
16	chr16_34966159	0	34966159	T	C
16	chr16_34966278	0	34966278	A	G
16	chr16_34966593	0	34966593	C	T
16	chr16_34970243	0	34970243	A	G
16	chr16_34972986	0	34972986	C	T
16	chr16_34976482	0	34976482	T	A
16	chr16_34983339	0	34983339	T	C
16	chr16_34985607	0	34985607	T	G
16	chr16_34986281	0	34986281	A	C
16	chr16_34987394	0	34987394	G	T
16	chr16_34992478	0	34992478	C	T
16	chr16_34994550	0	34994550	T	C
16	chr16_35006191	0	35006191	C	T
16	chr16_35012176	0	35012176	A	G
16	chr16_35047274	0	35047274	T	A
16	chr16_35050479	0	35050479	C	T
16	chr16_35066634	0	35066634	G	A
16	chr16_35067399	0	35067399	C	A
16	chr16_35074526	0	35074526	A	G
16	chr16_35078768	0	35078768	G	C
16	chr16_35080103	0	35080103	C	A
16	chr16_35083007	0	35083007	A	G
16	chr16_35093638	0	35093638	G	A
16	chr16_35108442	0	35108442	C	G
16	chr16_35113220	0	35113220	C	T
16	chr16_35134198	0	35134198	C	T
16	chr16_35143923	0	35143923	T	A
16	chr16_35168078	0	35168078	G	A
16	chr16_35172605	0	35172605	A	G
16	chr16_35173271	0	35173271	T	C
16	chr16_35185960	0	35185960	T	C
16	chr16_35190028	0	35190028	T	C
16	chr16_35192826	0	35192826	A	C
16	chr16_35194045	0	35194045	A	G
16	chr16_35197805	0	35197805	A	G
16	chr16_35206781	0	35206781	C	T
16	chr16_35208386	0	35208386	G	T
16	chr16_35212597	0	35212597	T	C
16	chr16_35213413	0	35213413	G	A
16	chr16_35219645	0	35219645	A	G
16	chr16_35223593	0	35223593	G	A
16	chr16_35230586	0	35230586	G	C
16	chr16_35231336	0	35231336	C	T
16	chr16_35232762	0	35232762	A	G
16	chr16_35233410	0	35233410	G	C
16	chr16_35246936	0	35246936	T	C
16	chr16_35247298	0	35247298	C	T
16	chr16_35251550	0	35251550	T	C
16	chr16_35254462	0	35254462	C	T
16	chr16_35260364	0	35260364	T	C
16	chr16_35275111	0	35275111	T	C
16	chr16_35278568	0	35278568	T	C
16	chr16_35279683	0	35279683	G	A
16	chr16_35286558	0	35286558	C	A
16	chr16_35293481	0	35293481	T	A
16	chr16_35297780	0	35297780	G	A
16	chr16_35299301	0	35299301	C	T
16	chr16_35311617	0	35311617	A	G
16	chr16_35312792	0	35312792	G	A
16	chr16_35325608	0	35325608	C	T
16	chr16_35330677	0	35330677	A	G
16	chr16_35334389	0	35334389	A	G
16	chr16_35337543	0	35337543	A	C
16	chr16_35339480	0	35339480	A	G
16	chr16_35339840	0	35339840	T	C
16	chr16_35347395	0	35347395	A	G
16	chr16_35349770	0	35349770	T	C
16	chr16_35350179	0	35350179	C	T
16	chr16_35351580	0	35351580	A	T
16	chr16_35351821	0	35351821	G	A
16	chr16_35356447	0	35356447	A	G
16	chr16_35362435	0	35362435	T	C
16	chr16_35366005	0	35366005	G	A
16	chr16_35366089	0	35366089	A	G
16	chr16_35366983	0	35366983	T	C
16	chr16_35368759	0	35368759	C	T
16	chr16_35369745	0	35369745	T	C
16	chr16_35371799	0	35371799	T	C
16	chr16_35379068	0	35379068	C	T
16	chr16_35380387	0	35380387	G	C
16	chr16_35383188	0	35383188	C	G
16	chr16_35383256	0	35383256	G	C
16	chr16_35388473	0	35388473	T	C
16	chr16_35389570	0	35389570	A	G
16	chr16_35393843	0	35393843	G	C
16	chr16_35394283	0	35394283	C	G
16	chr16_35405793	0	35405793	T	C
16	chr16_35406571	0	35406571	G	A
16	chr16_35413051	0	35413051	A	G
16	chr16_35416988	0	35416988	C	T
16	chr16_35426535	0	35426535	G	A
16	chr16_35444283	0	35444283	T	C
16	chr16_35459942	0	35459942	A	G
16	chr16_35474785	0	35474785	A	G
16	chr16_35484683	0	35484683	A	C
16	chr16_35488795	0	35488795	C	T
16	chr16_35489079	0	35489079	G	A
16	chr16_35491551	0	35491551	A	G
16	chr16_35493534	0	35493534	A	G
16	chr16_35495828	0	35495828	G	C
16	chr16_35496713	0	35496713	C	T
16	chr16_35507723	0	35507723	C	T
16	chr16_35517335	0	35517335	A	G
16	chr16_35518375	0	35518375	T	C
16	chr16_35519016	0	35519016	A	G
16	chr16_35521893	0	35521893	T	C
16	chr16_35537449	0	35537449	A	G
16	chr16_35544128	0	35544128	C	T
16	chr16_35545560	0	35545560	G	C
16	chr16_35549105	0	35549105	C	G
16	chr16_35549398	0	35549398	C	A
16	chr16_35553178	0	35553178	T	G
16	chr16_35553926	0	35553926	G	A
16	chr16_35560253	0	35560253	T	C
16	chr16_35583571	0	35583571	T	A
16	chr16_35589111	0	35589111	T	C
16	chr16_35589573	0	35589573	T	C
16	chr16_35590963	0	35590963	G	A
16	chr16_35594565	0	35594565	C	G
16	chr16_35595379	0	35595379	A	G
16	chr16_35596829	0	35596829	T	C
16	chr16_35596836	0	35596836	A	C
16	chr16_35598020	0	35598020	T	C
16	chr16_35600713	0	35600713	A	G
16	chr16_35604042	0	35604042	A	G
16	chr16_35604572	0	35604572	C	A
16	chr16_35604718	0	35604718	T	C
16	chr16_35611614	0	35611614	G	A
16	chr16_35622443	0	35622443	A	G
16	chr16_35623420	0	35623420	G	A
16	chr16_35627496	0	35627496	G	C
16	chr16_35631533	0	35631533	G	A
16	chr16_35632997	0	35632997	T	C
16	chr16_35634545	0	35634545	T	A
16	chr16_35641766	0	35641766	T	C
16	chr16_35642070	0	35642070	G	A
16	chr16_35643773	0	35643773	T	C
16	chr16_35644643	0	35644643	A	G
16	chr16_35645206	0	35645206	A	G
16	chr16_35651502	0	35651502	A	G
16	chr16_35654895	0	35654895	C	A
16	chr16_35656658	0	35656658	G	A
16	chr16_35658294	0	35658294	A	G
16	chr16_35664129	0	35664129	G	T
16	chr16_35665182	0	35665182	A	G
16	chr16_35666169	0	35666169	G	A
16	chr16_35666233	0	35666233	A	T
16	chr16_35673002	0	35673002	T	C
16	chr16_35677782	0	35677782	C	T
16	chr16_35678035	0	35678035	T	C
16	chr16_35679459	0	35679459	A	G
16	chr16_35690851	0	35690851	A	G
16	chr16_35692357	0	35692357	T	C
16	chr16_35703683	0	35703683	G	A
16	chr16_35704269	0	35704269	C	T
16	chr16_35718610	0	35718610	T	C
16	chr16_35722939	0	35722939	G	C
16	chr16_35723328	0	35723328	A	G
16	chr16_35725767	0	35725767	T	C
16	chr16_35727420	0	35727420	G	C
16	chr16_35731250	0	35731250	C	A
16	chr16_35731317	0	35731317	G	A
16	chr16_35733843	0	35733843	A	G
16	chr16_35752580	0	35752580	A	G
16	chr16_35755473	0	35755473	C	T
16	chr16_35761299	0	35761299	A	G
16	chr16_35764920	0	35764920	A	G
16	chr16_35767450	0	35767450	C	A
16	chr16_35771573	0	35771573	C	G
16	chr16_35773674	0	35773674	T	C
16	chr16_35778300	0	35778300	T	C
16	chr16_35780970	0	35780970	T	A
16	chr16_35784924	0	35784924	T	C
16	chr16_35790913	0	35790913	T	A
16	chr16_35793856	0	35793856	A	T
16	chr16_35807247	0	35807247	C	T
16	chr16_35819385	0	35819385	C	T
16	chr16_35819540	0	35819540	C	T
16	chr16_35825739	0	35825739	G	A
16	chr16_35851748	0	35851748	A	G
16	chr16_35856867	0	35856867	T	C
16	chr16_35861060	0	35861060	A	G
16	chr16_35863505	0	35863505	A	G
16	chr16_35882283	0	35882283	A	C
16	chr16_35894375	0	35894375	T	G
16	chr16_35896198	0	35896198	T	C
16	chr16_35898084	0	35898084	T	A
16	chr16_35901865	0	35901865	T	A
16	chr16_35903041	0	35903041	T	C
16	chr16_35909028	0	35909028	A	G
16	chr16_35917363	0	35917363	G	T
16	chr16_35917604	0	35917604	G	C
16	chr16_35921631	0	35921631	C	A
16	chr16_35923357	0	35923357	C	G
16	chr16_35926851	0	35926851	C	A
16	chr16_35927918	0	35927918	T	C
16	chr16_35930257	0	35930257	A	G
16	chr16_35931451	0	35931451	T	C
16	chr16_35932198	0	35932198	T	C
16	chr16_35932355	0	35932355	A	G
16	chr16_35934627	0	35934627	G	C
16	chr16_35936187	0	35936187	A	G
16	chr16_35947332	0	35947332	T	C
16	chr16_35947882	0	35947882	C	A
16	chr16_35971654	0	35971654	T	C
16	chr16_35978890	0	35978890	C	T
16	chr16_35991033	0	35991033	A	G
16	chr16_36000493	0	36000493	G	A
16	chr16_36001696	0	36001696	A	T
16	chr16_36004521	0	36004521	C	T
16	chr16_36007989	0	36007989	T	C
16	chr16_36009393	0	36009393	A	G
16	chr16_36016416	0	36016416	T	G
16	chr16_36021012	0	36021012	A	G
16	chr16_36047207	0	36047207	G	A
16	chr16_36055485	0	36055485	A	G
16	chr16_36056295	0	36056295	A	G
16	chr16_36062403	0	36062403	C	T
16	chr16_36063054	0	36063054	T	C
16	chr16_36117923	0	36117923	T	C
16	chr16_36134045	0	36134045	A	G
16	chr16_36134627	0	36134627	C	T
16	chr16_36141774	0	36141774	A	G
16	chr16_36143996	0	36143996	C	G
16	chr16_36152865	0	36152865	G	A
16	chr16_36153675	0	36153675	G	A
16	chr16_36155628	0	36155628	G	A
16	chr16_36159268	0	36159268	C	A
16	chr16_36164880	0	36164880	C	G
16	chr16_36165106	0	36165106	G	C
16	chr16_36165298	0	36165298	T	C
16	chr16_36178607	0	36178607	A	G
16	chr16_36179309	0	36179309	A	G
16	chr16_36180375	0	36180375	C	T
16	chr16_36184878	0	36184878	A	G
16	chr16_36189239	0	36189239	A	C
16	chr16_36190041	0	36190041	C	T
16	chr16_36191979	0	36191979	G	T
16	chr16_36194229	0	36194229	C	A
16	chr16_36195469	0	36195469	A	G
16	chr16_36198990	0	36198990	C	A
16	chr16_36199847	0	36199847	A	C
16	chr16_36202696	0	36202696	C	T
16	chr16_36203125	0	36203125	C	A
16	chr16_36211287	0	36211287	C	G
16	chr16_36212008	0	36212008	A	G
16	chr16_36216585	0	36216585	A	C
16	chr16_36227248	0	36227248	T	C
16	chr16_36235853	0	36235853	C	A
16	chr16_36241269	0	36241269	T	C
16	chr16_36244092	0	36244092	G	A
16	chr16_36269133	0	36269133	T	C
16	chr16_36269752	0	36269752	T	C
16	chr16_36274166	0	36274166	G	A
16	chr16_36277108	0	36277108	T	C
16	chr16_36287440	0	36287440	A	G
16	chr16_36288651	0	36288651	T	C
16	chr16_36305104	0	36305104	G	A
16	chr16_36306523	0	36306523	T	G
16	chr16_36322954	0	36322954	A	C
16	chr16_36330609	0	36330609	C	G
16	chr16_36330686	0	36330686	A	C
16	chr16_36332860	0	36332860	A	G
16	chr16_36367355	0	36367355	T	C
16	chr16_36377555	0	36377555	C	T
16	chr16_36383202	0	36383202	T	C
16	chr16_36388065	0	36388065	A	G
16	chr16_36406900	0	36406900	C	T
16	chr16_36416792	0	36416792	A	C
16	chr16_36419533	0	36419533	A	G
16	chr16_36423838	0	36423838	T	C
16	chr16_36438449	0	36438449	T	C
16	chr16_36443456	0	36443456	A	G
16	chr16_36443497	0	36443497	C	G
16	chr16_36444854	0	36444854	A	G
16	chr16_36453100	0	36453100	G	T
16	chr16_36463833	0	36463833	A	T
16	chr16_36466100	0	36466100	A	C
16	chr16_36467541	0	36467541	A	G
16	chr16_36483153	0	36483153	G	A
16	chr16_36500763	0	36500763	C	G
16	chr16_36509071	0	36509071	A	T
16	chr16_36541711	0	36541711	A	G
16	chr16_36546875	0	36546875	A	G
16	chr16_36554878	0	36554878	G	C
16	chr16_36562525	0	36562525	A	G
16	chr16_36566864	0	36566864	C	T
16	chr16_36586279	0	36586279	A	G
16	chr16_36589309	0	36589309	C	T
16	chr16_36593269	0	36593269	T	A
16	chr16_36595517	0	36595517	A	G
16	chr16_36615192	0	36615192	A	G
16	chr16_36616455	0	36616455	T	C
16	chr16_36616901	0	36616901	T	C
16	chr16_36621969	0	36621969	A	G
16	chr16_36624606	0	36624606	T	C
16	chr16_36640740	0	36640740	A	G
16	chr16_36643314	0	36643314	C	G
16	chr16_36651349	0	36651349	G	T
16	chr16_36651536	0	36651536	G	A
16	chr16_36657606	0	36657606	C	T
16	chr16_36658352	0	36658352	G	C
16	chr16_36660890	0	36660890	T	C
16	chr16_36676459	0	36676459	T	C
16	chr16_36677720	0	36677720	A	G
16	chr16_36679323	0	36679323	G	A
16	chr16_36679906	0	36679906	A	G
16	chr16_36683443	0	36683443	G	C
16	chr16_36684283	0	36684283	G	C
16	chr16_36684335	0	36684335	T	C
16	chr16_36694740	0	36694740	C	T
16	chr16_36702464	0	36702464	T	C
16	chr16_36707482	0	36707482	G	A
16	chr16_36707654	0	36707654	A	G
16	chr16_36708406	0	36708406	A	G
16	chr16_36712070	0	36712070	T	C
16	chr16_36715842	0	36715842	A	G
16	chr16_36718724	0	36718724	A	G
16	chr16_36727279	0	36727279	A	G
16	chr16_36729275	0	36729275	A	C
16	chr16_36734368	0	36734368	T	C
16	chr16_36737460	0	36737460	C	T
16	chr16_36751384	0	36751384	T	C
16	chr16_36754238	0	36754238	C	G
16	chr16_36757820	0	36757820	C	T
16	chr16_36764363	0	36764363	T	C
16	chr16_36766707	0	36766707	C	T
16	chr16_36769376	0	36769376	A	G
16	chr16_36771058	0	36771058	G	A
16	chr16_36776994	0	36776994	G	C
16	chr16_36781995	0	36781995	C	G
16	chr16_36784866	0	36784866	G	C
16	chr16_36788848	0	36788848	A	T
16	chr16_36789098	0	36789098	T	C
16	chr16_36803186	0	36803186	C	A
16	chr16_36804318	0	36804318	A	G
16	chr16_36804420	0	36804420	G	T
16	chr16_36806564	0	36806564	T	C
16	chr16_36809944	0	36809944	C	G
16	chr16_36814310	0	36814310	A	G
16	chr16_36817949	0	36817949	C	G
16	chr16_36823490	0	36823490	G	A
16	chr16_36825358	0	36825358	T	C
16	chr16_36826881	0	36826881	T	C
16	chr16_36830493	0	36830493	G	C
16	chr16_36832270	0	36832270	C	T
16	chr16_36834592	0	36834592	G	A
16	chr16_36840427	0	36840427	C	G
16	chr16_36842041	0	36842041	T	C
16	chr16_36847713	0	36847713	C	T
16	chr16_36860821	0	36860821	G	A
16	chr16_36865386	0	36865386	C	T
16	chr16_36869890	0	36869890	T	C
16	chr16_36885917	0	36885917	C	T
16	chr16_36907507	0	36907507	A	G
16	chr16_36908677	0	36908677	C	G
16	chr16_36914357	0	36914357	C	T
16	chr16_36919403	0	36919403	G	A
16	chr16_36925511	0	36925511	A	G
16	chr16_36926047	0	36926047	T	C
16	chr16_36928914	0	36928914	T	C
16	chr16_36930374	0	36930374	A	G
16	chr16_36937567	0	36937567	G	A
16	chr16_36945996	0	36945996	T	A
16	chr16_36947285	0	36947285	C	T
16	chr16_36953149	0	36953149	T	C
16	chr16_36957596	0	36957596	A	G
16	chr16_36970264	0	36970264	T	C
16	chr16_36978476	0	36978476	G	C
16	chr16_36982127	0	36982127	A	G
16	chr16_36990184	0	36990184	T	G
16	chr16_36990251	0	36990251	T	C
16	chr16_37007811	0	37007811	A	T
16	chr16_37008665	0	37008665	G	C
16	chr16_37011146	0	37011146	G	A
16	chr16_37012316	0	37012316	G	C
16	chr16_37013828	0	37013828	G	A
16	chr16_37019421	0	37019421	C	T
16	chr16_37022943	0	37022943	A	G
16	chr16_37025576	0	37025576	T	G
16	chr16_37036257	0	37036257	A	C
16	chr16_37038248	0	37038248	A	G
16	chr16_37038814	0	37038814	G	C
16	chr16_37047555	0	37047555	A	G
16	chr16_37056095	0	37056095	A	G
16	chr16_37061348	0	37061348	A	G
16	chr16_37062244	0	37062244	A	C
16	chr16_37063329	0	37063329	G	T
16	chr16_37064128	0	37064128	A	G
16	chr16_37066439	0	37066439	A	G
16	chr16_37070223	0	37070223	T	C
16	chr16_37071701	0	37071701	T	C
16	chr16_37075643	0	37075643	C	T
16	chr16_37075933	0	37075933	A	G
16	chr16_37080474	0	37080474	C	G
16	chr16_37082329	0	37082329	C	T
16	chr16_37086854	0	37086854	A	G
16	chr16_37094684	0	37094684	T	G
16	chr16_37095053	0	37095053	T	C
16	chr16_37098838	0	37098838	C	T
16	chr16_37105524	0	37105524	T	C
16	chr16_37106216	0	37106216	C	T
16	chr16_37114054	0	37114054	A	C
16	chr16_37123139	0	37123139	G	C
16	chr16_37124145	0	37124145	T	C
16	chr16_37125816	0	37125816	T	C
16	chr16_37128765	0	37128765	T	G
16	chr16_37142189	0	37142189	T	A
16	chr16_37143494	0	37143494	C	A
16	chr16_37159868	0	37159868	G	T
16	chr16_37168218	0	37168218	T	C
16	chr16_37168530	0	37168530	C	G
16	chr16_37171467	0	37171467	C	T
16	chr16_37179982	0	37179982	T	C
16	chr16_37186243	0	37186243	G	A
16	chr16_37186758	0	37186758	A	G
16	chr16_37190531	0	37190531	A	T
16	chr16_37191461	0	37191461	T	C
16	chr16_37205713	0	37205713	G	T
16	chr16_37213344	0	37213344	C	T
16	chr16_37219424	0	37219424	A	G
16	chr16_37219963	0	37219963	T	A
16	chr16_37257025	0	37257025	G	A
16	chr16_37263069	0	37263069	G	A
16	chr16_37268738	0	37268738	A	G
16	chr16_37270189	0	37270189	C	T
16	chr16_37270971	0	37270971	A	G
16	chr16_37275992	0	37275992	A	G
16	chr16_37280965	0	37280965	G	C
16	chr16_37288539	0	37288539	A	G
16	chr16_37288703	0	37288703	T	C
16	chr16_37290051	0	37290051	G	A
16	chr16_37290770	0	37290770	C	T
16	chr16_37302768	0	37302768	C	A
16	chr16_37302840	0	37302840	T	C
16	chr16_37304661	0	37304661	C	T
16	chr16_37309483	0	37309483	G	A
16	chr16_37329011	0	37329011	A	T
16	chr16_37338286	0	37338286	G	A
16	chr16_37340952	0	37340952	T	C
16	chr16_37341244	0	37341244	G	A
16	chr16_37365608	0	37365608	T	C
16	chr16_37365659	0	37365659	G	C
16	chr16_37366058	0	37366058	T	C
16	chr16_37366870	0	37366870	T	C
16	chr16_37372699	0	37372699	A	G
16	chr16_37379928	0	37379928	A	G
16	chr16_37382514	0	37382514	A	T
16	chr16_37392251	0	37392251	A	G
16	chr16_37392563	0	37392563	G	T
16	chr16_37395131	0	37395131	A	G
16	chr16_37438915	0	37438915	G	A
16	chr16_37441719	0	37441719	C	T
16	chr16_37452634	0	37452634	A	G
16	chr16_37460008	0	37460008	C	T
16	chr16_37473402	0	37473402	G	C
16	chr16_37484885	0	37484885	A	G
16	chr16_37491188	0	37491188	C	T
16	chr16_37492093	0	37492093	A	G
16	chr16_37494248	0	37494248	T	C
16	chr16_37500696	0	37500696	T	C
16	chr16_37508642	0	37508642	T	C
16	chr16_37513968	0	37513968	A	C
16	chr16_37519134	0	37519134	A	G
16	chr16_37524004	0	37524004	G	C
16	chr16_37528315	0	37528315	C	T
16	chr16_37529608	0	37529608	A	G
16	chr16_37529706	0	37529706	T	G
16	chr16_37530391	0	37530391	A	G
16	chr16_37531304	0	37531304	A	G
16	chr16_37549135	0	37549135	C	A
16	chr16_37549582	0	37549582	T	C
16	chr16_37562979	0	37562979	T	C
16	chr16_37573570	0	37573570	T	A
16	chr16_37590077	0	37590077	T	C
16	chr16_37597564	0	37597564	T	A
16	chr16_37599366	0	37599366	C	T
16	chr16_37600821	0	37600821	G	T
16	chr16_37601393	0	37601393	A	G
16	chr16_37613999	0	37613999	T	C
16	chr16_37632901	0	37632901	C	T
16	chr16_37646706	0	37646706	A	T
16	chr16_37660930	0	37660930	G	A
16	chr16_37670324	0	37670324	C	T
16	chr16_37675365	0	37675365	C	T
16	chr16_37675765	0	37675765	C	T
16	chr16_37676967	0	37676967	T	C
16	chr16_37691906	0	37691906	G	A
16	chr16_37693052	0	37693052	C	G
16	chr16_37705449	0	37705449	A	G
16	chr16_37742205	0	37742205	C	T
16	chr16_37763697	0	37763697	T	G
16	chr16_37769216	0	37769216	A	G
16	chr16_37771800	0	37771800	T	C
16	chr16_37773397	0	37773397	T	C
16	chr16_37773517	0	37773517	C	T
16	chr16_37781566	0	37781566	A	G
16	chr16_37781903	0	37781903	C	G
16	chr16_37789668	0	37789668	T	G
16	chr16_37790552	0	37790552	G	A
16	chr16_37791254	0	37791254	G	A
16	chr16_37793973	0	37793973	C	A
16	chr16_37800469	0	37800469	T	C
16	chr16_37803357	0	37803357	T	C
16	chr16_37820026	0	37820026	T	C
16	chr16_37826004	0	37826004	C	G
16	chr16_37833220	0	37833220	A	C
16	chr16_37836356	0	37836356	A	G
16	chr16_37863195	0	37863195	A	G
16	chr16_37873517	0	37873517	G	A
16	chr16_37883182	0	37883182	T	C
16	chr16_37901316	0	37901316	T	G
16	chr16_37906833	0	37906833	C	T
16	chr16_37907590	0	37907590	A	G
16	chr16_37910578	0	37910578	G	A
16	chr16_37911697	0	37911697	A	T
16	chr16_37917210	0	37917210	A	G
16	chr16_37928611	0	37928611	C	T
16	chr16_37931016	0	37931016	A	G
16	chr16_37938308	0	37938308	T	C
16	chr16_37945158	0	37945158	T	C
16	chr16_37948362	0	37948362	G	A
16	chr16_37955295	0	37955295	G	A
16	chr16_37972808	0	37972808	A	G
16	chr16_37975567	0	37975567	C	T
16	chr16_37976760	0	37976760	A	G
16	chr16_37987989	0	37987989	A	C
16	chr16_37988076	0	37988076	C	T
16	chr16_37988934	0	37988934	T	C
16	chr16_37989735	0	37989735	A	G
16	chr16_37994240	0	37994240	T	C
16	chr16_38010502	0	38010502	G	A
16	chr16_38027230	0	38027230	C	G
16	chr16_38029440	0	38029440	G	C
16	chr16_38048643	0	38048643	T	G
16	chr16_38063082	0	38063082	C	T
16	chr16_38073600	0	38073600	T	C
16	chr16_38087335	0	38087335	A	G
16	chr16_38104726	0	38104726	T	C
16	chr16_38105635	0	38105635	A	G
16	chr16_38152656	0	38152656	G	T
16	chr16_38153457	0	38153457	A	G
16	chr16_38154303	0	38154303	C	T
16	chr16_38163285	0	38163285	A	T
16	chr16_38181640	0	38181640	T	C
16	chr16_38186350	0	38186350	T	C
16	chr16_38199617	0	38199617	T	G
16	chr16_38206181	0	38206181	T	G
16	chr16_38210434	0	38210434	T	C
16	chr16_38222505	0	38222505	T	C
16	chr16_38230166	0	38230166	A	G
16	chr16_38233425	0	38233425	A	C
16	chr16_38236376	0	38236376	A	G
16	chr16_38237188	0	38237188	T	A
16	chr16_38253367	0	38253367	A	G
16	chr16_38254905	0	38254905	A	G
16	chr16_38258120	0	38258120	G	A
16	chr16_38260113	0	38260113	C	T
16	chr16_38277270	0	38277270	G	A
16	chr16_38280145	0	38280145	G	T
16	chr16_38280621	0	38280621	C	T
16	chr16_38281992	0	38281992	A	G
16	chr16_38284652	0	38284652	A	G
16	chr16_38296783	0	38296783	C	T
16	chr16_38297399	0	38297399	A	T
16	chr16_38306122	0	38306122	C	G
16	chr16_38306266	0	38306266	C	G
16	chr16_38322993	0	38322993	G	A
16	chr16_38324122	0	38324122	A	G
16	chr16_38327056	0	38327056	C	G
16	chr16_38327278	0	38327278	A	G
16	chr16_38332155	0	38332155	A	G
16	chr16_38333909	0	38333909	C	G
16	chr16_38336639	0	38336639	G	C
16	chr16_38342944	0	38342944	G	A
16	chr16_38365782	0	38365782	T	C
16	chr16_38370953	0	38370953	C	G
16	chr16_38379971	0	38379971	A	C
16	chr16_38385234	0	38385234	A	G
16	chr16_38397783	0	38397783	A	G
16	chr16_38408579	0	38408579	G	A
16	chr16_38408617	0	38408617	T	C
16	chr16_38411626	0	38411626	C	A
16	chr16_38414503	0	38414503	G	C
16	chr16_38415508	0	38415508	T	G
16	chr16_38416477	0	38416477	A	G
16	chr16_38417627	0	38417627	C	T
16	chr16_38424790	0	38424790	A	G
16	chr16_38424862	0	38424862	A	G
16	chr16_38432589	0	38432589	G	C
16	chr16_38438194	0	38438194	T	C
16	chr16_38440189	0	38440189	A	C
16	chr16_38441668	0	38441668	G	A
16	chr16_38444623	0	38444623	A	C
16	chr16_38445043	0	38445043	C	A
16	chr16_38453345	0	38453345	A	G
16	chr16_38453770	0	38453770	A	G
16	chr16_38454382	0	38454382	G	T
16	chr16_38462148	0	38462148	T	C
16	chr16_38465395	0	38465395	G	A
16	chr16_38467219	0	38467219	G	A
16	chr16_38472841	0	38472841	G	C
16	chr16_38493007	0	38493007	C	A
16	chr16_38494650	0	38494650	G	A
16	chr16_38498696	0	38498696	T	G
16	chr16_38507787	0	38507787	T	G
16	chr16_38511177	0	38511177	G	C
16	chr16_38511197	0	38511197	T	C
16	chr16_38515029	0	38515029	A	G
16	chr16_38523947	0	38523947	G	A
16	chr16_38525310	0	38525310	G	A
16	chr16_38530166	0	38530166	G	A
16	chr16_38531039	0	38531039	C	T
16	chr16_38531908	0	38531908	T	C
16	chr16_38533829	0	38533829	A	G
16	chr16_38535629	0	38535629	T	C
16	chr16_38538652	0	38538652	T	C
16	chr16_38542380	0	38542380	C	T
16	chr16_38543283	0	38543283	T	G
16	chr16_38544555	0	38544555	A	G
16	chr16_38548176	0	38548176	G	A
16	chr16_38549515	0	38549515	G	A
16	chr16_38553390	0	38553390	T	C
16	chr16_38555934	0	38555934	A	G
16	chr16_38556579	0	38556579	T	C
16	chr16_38556891	0	38556891	T	C
16	chr16_38558808	0	38558808	G	A
16	chr16_38573515	0	38573515	C	A
16	chr16_38575491	0	38575491	G	A
16	chr16_38576242	0	38576242	G	A
16	chr16_38577071	0	38577071	T	A
16	chr16_38580440	0	38580440	G	A
16	chr16_38586401	0	38586401	C	T
16	chr16_38586536	0	38586536	A	G
16	chr16_38597153	0	38597153	G	A
16	chr16_38606529	0	38606529	G	C
16	chr16_38611482	0	38611482	C	T
16	chr16_38617220	0	38617220	G	A
16	chr16_38625617	0	38625617	C	T
16	chr16_38627911	0	38627911	T	A
16	chr16_38640892	0	38640892	C	G
16	chr16_38657016	0	38657016	A	C
16	chr16_38657320	0	38657320	A	T
16	chr16_38671301	0	38671301	G	A
16	chr16_38673430	0	38673430	A	G
16	chr16_38673639	0	38673639	T	C
16	chr16_38698681	0	38698681	C	T
16	chr16_38703253	0	38703253	G	T
16	chr16_38709616	0	38709616	C	T
16	chr16_38711526	0	38711526	T	C
16	chr16_38711830	0	38711830	A	G
16	chr16_38724281	0	38724281	C	T
16	chr16_38758173	0	38758173	G	A
16	chr16_38766845	0	38766845	T	G
16	chr16_38771014	0	38771014	A	G
16	chr16_38784907	0	38784907	G	C
16	chr16_38786519	0	38786519	T	C
16	chr16_38790509	0	38790509	A	G
16	chr16_38796851	0	38796851	A	G
16	chr16_38801765	0	38801765	A	G
16	chr16_38803463	0	38803463	A	G
16	chr16_38809254	0	38809254	T	C
16	chr16_38817099	0	38817099	T	C
16	chr16_38828858	0	38828858	G	A
16	chr16_38830337	0	38830337	A	G
16	chr16_38836062	0	38836062	C	A
16	chr16_38842661	0	38842661	T	C
16	chr16_38843036	0	38843036	A	G
16	chr16_38853364	0	38853364	T	C
16	chr16_38854172	0	38854172	T	C
16	chr16_38857908	0	38857908	C	T
16	chr16_38872009	0	38872009	C	T
16	chr16_38883112	0	38883112	C	T
16	chr16_38888025	0	38888025	G	T
16	chr16_38891685	0	38891685	C	G
16	chr16_38894038	0	38894038	T	A
16	chr16_38896869	0	38896869	T	C
16	chr16_38905482	0	38905482	G	C
16	chr16_38924371	0	38924371	G	A
16	chr16_38926249	0	38926249	G	A
16	chr16_38933300	0	38933300	C	G
16	chr16_38937026	0	38937026	T	C
16	chr16_38942449	0	38942449	T	C
16	chr16_38957904	0	38957904	G	A
16	chr16_38959501	0	38959501	G	C
16	chr16_38986071	0	38986071	T	G
16	chr16_38987288	0	38987288	G	C
16	chr16_38989856	0	38989856	G	C
16	chr16_39002996	0	39002996	C	T
16	chr16_39008908	0	39008908	G	T
16	chr16_39010773	0	39010773	G	A
16	chr16_39013365	0	39013365	G	A
16	chr16_39030541	0	39030541	C	A
16	chr16_39030804	0	39030804	A	G
16	chr16_39032379	0	39032379	T	C
16	chr16_39034598	0	39034598	C	T
16	chr16_39041318	0	39041318	T	C
16	chr16_39050248	0	39050248	A	G
16	chr16_39059490	0	39059490	G	A
16	chr16_39061212	0	39061212	C	T
16	chr16_39062883	0	39062883	C	A
16	chr16_39063336	0	39063336	G	A
16	chr16_39068654	0	39068654	A	G
16	chr16_39073721	0	39073721	A	G
16	chr16_39075180	0	39075180	T	C
16	chr16_39077908	0	39077908	A	G
16	chr16_39080440	0	39080440	T	A
16	chr16_39090244	0	39090244	A	G
16	chr16_39099512	0	39099512	G	C
16	chr16_39101007	0	39101007	C	T
16	chr16_39101745	0	39101745	T	G
16	chr16_39103239	0	39103239	G	A
16	chr16_39115921	0	39115921	C	A
16	chr16_39119201	0	39119201	T	C
16	chr16_39119929	0	39119929	G	A
16	chr16_39128891	0	39128891	T	C
16	chr16_39130029	0	39130029	C	A
16	chr16_39133887	0	39133887	G	A
16	chr16_39137190	0	39137190	G	T
16	chr16_39139653	0	39139653	T	C
16	chr16_39142753	0	39142753	G	C
16	chr16_39144307	0	39144307	G	A
16	chr16_39150282	0	39150282	G	C
16	chr16_39159601	0	39159601	A	G
16	chr16_39167184	0	39167184	G	A
16	chr16_39180703	0	39180703	T	A
16	chr16_39181717	0	39181717	G	A
16	chr16_39184226	0	39184226	G	C
16	chr16_39196606	0	39196606	T	G
16	chr16_39206969	0	39206969	T	A
16	chr16_39214928	0	39214928	T	C
16	chr16_39224553	0	39224553	G	A
16	chr16_39240345	0	39240345	T	C
16	chr16_39243298	0	39243298	A	G
16	chr16_39246248	0	39246248	T	C
16	chr16_39254384	0	39254384	G	A
16	chr16_39256137	0	39256137	G	A
16	chr16_39258300	0	39258300	G	C
16	chr16_39265616	0	39265616	C	G
16	chr16_39273477	0	39273477	C	A
16	chr16_39275471	0	39275471	C	A
16	chr16_39277080	0	39277080	T	G
16	chr16_39282695	0	39282695	T	G
16	chr16_39288054	0	39288054	A	C
16	chr16_39288970	0	39288970	A	G
16	chr16_39292659	0	39292659	A	G
16	chr16_39297387	0	39297387	A	G
16	chr16_39297388	0	39297388	C	T
16	chr16_39301180	0	39301180	G	A
16	chr16_39301414	0	39301414	G	A
16	chr16_39310127	0	39310127	A	G
16	chr16_39336691	0	39336691	C	G
16	chr16_39342426	0	39342426	C	T
16	chr16_39348792	0	39348792	C	T
16	chr16_39351679	0	39351679	G	A
16	chr16_39352227	0	39352227	A	C
16	chr16_39367923	0	39367923	C	A
16	chr16_39370750	0	39370750	T	C
16	chr16_39371495	0	39371495	G	A
16	chr16_39374374	0	39374374	T	G
16	chr16_39376582	0	39376582	T	C
16	chr16_39385547	0	39385547	T	C
16	chr16_39395279	0	39395279	A	G
16	chr16_39401647	0	39401647	G	A
16	chr16_39402987	0	39402987	G	T
16	chr16_39411979	0	39411979	G	A
16	chr16_39430546	0	39430546	T	C
16	chr16_39432092	0	39432092	C	T
16	chr16_39436267	0	39436267	A	G
16	chr16_39446057	0	39446057	A	G
16	chr16_39447276	0	39447276	C	T
16	chr16_39448502	0	39448502	A	G
16	chr16_39448941	0	39448941	T	C
16	chr16_39451419	0	39451419	T	G
16	chr16_39452294	0	39452294	T	C
16	chr16_39459816	0	39459816	T	C
16	chr16_39461274	0	39461274	G	T
16	chr16_39462089	0	39462089	A	C
16	chr16_39463683	0	39463683	A	G
16	chr16_39464219	0	39464219	A	G
16	chr16_39465655	0	39465655	G	T
16	chr16_39476519	0	39476519	C	G
16	chr16_39486831	0	39486831	A	G
16	chr16_39490842	0	39490842	A	C
16	chr16_39495792	0	39495792	A	G
16	chr16_39498295	0	39498295	C	T
16	chr16_39499454	0	39499454	C	T
16	chr16_39511460	0	39511460	T	C
16	chr16_39515167	0	39515167	A	G
16	chr16_39519951	0	39519951	T	G
16	chr16_39520080	0	39520080	C	A
16	chr16_39545044	0	39545044	A	G
16	chr16_39549718	0	39549718	T	A
16	chr16_39552945	0	39552945	C	A
16	chr16_39559958	0	39559958	G	A
16	chr16_39570698	0	39570698	T	A
16	chr16_39573209	0	39573209	G	T
16	chr16_39581747	0	39581747	T	C
16	chr16_39583092	0	39583092	T	C
16	chr16_39586616	0	39586616	C	T
16	chr16_39604856	0	39604856	A	C
16	chr16_39612281	0	39612281	C	G
16	chr16_39614058	0	39614058	T	G
16	chr16_39618719	0	39618719	G	A
16	chr16_39622041	0	39622041	T	G
16	chr16_39623350	0	39623350	G	A
16	chr16_39625487	0	39625487	G	C
16	chr16_39628053	0	39628053	T	C
16	chr16_39631969	0	39631969	C	T
16	chr16_39631981	0	39631981	C	T
16	chr16_39651655	0	39651655	A	G
16	chr16_39652349	0	39652349	A	G
16	chr16_39670472	0	39670472	C	T
16	chr16_39688282	0	39688282	T	A
16	chr16_39728235	0	39728235	G	A
16	chr16_39733758	0	39733758	G	A
16	chr16_39736185	0	39736185	G	C
16	chr16_39768104	0	39768104	A	G
16	chr16_39783816	0	39783816	A	G
16	chr16_39787881	0	39787881	G	T
16	chr16_39809884	0	39809884	C	T
16	chr16_39831106	0	39831106	A	G
16	chr16_39834389	0	39834389	A	T
16	chr16_39838372	0	39838372	T	G
16	chr16_39841392	0	39841392	A	C
16	chr16_39844843	0	39844843	T	C
16	chr16_39851743	0	39851743	G	A
16	chr16_39856843	0	39856843	C	T
16	chr16_39856925	0	39856925	C	A
16	chr16_39865416	0	39865416	C	G
16	chr16_39876831	0	39876831	A	G
16	chr16_39877035	0	39877035	A	G
16	chr16_39883263	0	39883263	T	C
16	chr16_39884539	0	39884539	G	A
16	chr16_39885359	0	39885359	A	G
16	chr16_39885661	0	39885661	T	C
16	chr16_39886914	0	39886914	A	G
16	chr16_39887279	0	39887279	A	G
16	chr16_39891595	0	39891595	T	C
16	chr16_39894096	0	39894096	A	G
16	chr16_39895704	0	39895704	A	T
16	chr16_39897252	0	39897252	C	G
16	chr16_39900321	0	39900321	T	C
16	chr16_39900331	0	39900331	T	C
16	chr16_39912969	0	39912969	G	A
16	chr16_39914927	0	39914927	G	A
16	chr16_39917129	0	39917129	T	C
16	chr16_39921359	0	39921359	A	G
16	chr16_39925428	0	39925428	T	C
16	chr16_39931888	0	39931888	T	C
16	chr16_39944039	0	39944039	G	C
16	chr16_39948241	0	39948241	T	C
16	chr16_39952178	0	39952178	T	C
16	chr16_39953037	0	39953037	A	G
16	chr16_39957478	0	39957478	A	T
16	chr16_39957525	0	39957525	G	C
16	chr16_39967591	0	39967591	C	G
16	chr16_39969462	0	39969462	G	C
16	chr16_39974247	0	39974247	A	G
16	chr16_39974830	0	39974830	A	G
16	chr16_39975483	0	39975483	C	T
16	chr16_39981727	0	39981727	T	C
16	chr16_39987756	0	39987756	C	G
16	chr16_39996975	0	39996975	T	C
16	chr16_39997640	0	39997640	A	G
16	chr16_39997742	0	39997742	C	T
16	chr16_39998900	0	39998900	T	C
16	chr16_39999369	0	39999369	A	G
16	chr16_40001470	0	40001470	T	C
16	chr16_40001815	0	40001815	A	T
16	chr16_40013053	0	40013053	A	C
16	chr16_40015259	0	40015259	T	C
16	chr16_40015621	0	40015621	G	A
16	chr16_40015725	0	40015725	G	T
16	chr16_40050620	0	40050620	C	T
16	chr16_40058533	0	40058533	G	T
16	chr16_40060879	0	40060879	C	T
16	chr16_40061212	0	40061212	T	C
16	chr16_40061348	0	40061348	G	A
16	chr16_40065934	0	40065934	G	A
16	chr16_40068850	0	40068850	C	G
16	chr16_40078979	0	40078979	A	G
16	chr16_40078992	0	40078992	T	C
16	chr16_40082227	0	40082227	C	G
16	chr16_40083346	0	40083346	C	T
16	chr16_40086195	0	40086195	A	G
16	chr16_40090013	0	40090013	T	C
16	chr16_40091555	0	40091555	A	G
16	chr16_40100644	0	40100644	T	C
16	chr16_40106991	0	40106991	C	G
16	chr16_40108502	0	40108502	G	A
16	chr16_40108790	0	40108790	C	T
16	chr16_40111051	0	40111051	C	T
16	chr16_40113316	0	40113316	T	G
16	chr16_40113549	0	40113549	C	A
16	chr16_40117225	0	40117225	T	C
16	chr16_40122383	0	40122383	A	G
16	chr16_40128318	0	40128318	T	C
16	chr16_40134360	0	40134360	T	C
16	chr16_40135073	0	40135073	G	A
16	chr16_40137487	0	40137487	T	C
16	chr16_40147287	0	40147287	C	A
16	chr16_40147756	0	40147756	G	A
16	chr16_40152810	0	40152810	A	C
16	chr16_40155105	0	40155105	T	C
16	chr16_40157522	0	40157522	A	G
16	chr16_40159404	0	40159404	T	C
16	chr16_40159837	0	40159837	A	G
16	chr16_40159882	0	40159882	A	G
16	chr16_40165515	0	40165515	C	T
16	chr16_40166651	0	40166651	A	G
16	chr16_40167395	0	40167395	C	T
16	chr16_40172624	0	40172624	T	A
16	chr16_40175597	0	40175597	T	C
16	chr16_40175946	0	40175946	G	T
16	chr16_40176157	0	40176157	C	G
16	chr16_40179922	0	40179922	C	T
16	chr16_40182071	0	40182071	G	T
16	chr16_40188928	0	40188928	C	T
16	chr16_40189483	0	40189483	T	G
16	chr16_40191805	0	40191805	C	T
16	chr16_40191861	0	40191861	G	A
16	chr16_40195791	0	40195791	G	A
16	chr16_40197309	0	40197309	C	G
16	chr16_40198234	0	40198234	T	C
16	chr16_40200142	0	40200142	G	T
16	chr16_40205167	0	40205167	T	G
16	chr16_40211360	0	40211360	G	T
16	chr16_40216403	0	40216403	A	G
16	chr16_40219950	0	40219950	A	G
16	chr16_40221934	0	40221934	C	T
16	chr16_40223170	0	40223170	A	T
16	chr16_40228458	0	40228458	T	C
16	chr16_40229158	0	40229158	G	A
16	chr16_40230208	0	40230208	T	C
16	chr16_40231812	0	40231812	C	A
16	chr16_40231948	0	40231948	G	A
16	chr16_40232451	0	40232451	T	C
16	chr16_40242695	0	40242695	G	T
16	chr16_40249117	0	40249117	G	A
16	chr16_40254295	0	40254295	C	G
16	chr16_40255889	0	40255889	G	T
16	chr16_40258052	0	40258052	T	C
16	chr16_40258586	0	40258586	C	T
16	chr16_40260624	0	40260624	T	C
16	chr16_40263652	0	40263652	G	T
16	chr16_40264050	0	40264050	T	C
16	chr16_40269830	0	40269830	A	G
16	chr16_40271821	0	40271821	C	A
16	chr16_40273492	0	40273492	C	G
16	chr16_40278381	0	40278381	T	C
16	chr16_40280393	0	40280393	T	C
16	chr16_40281456	0	40281456	G	C
16	chr16_40281511	0	40281511	A	G
16	chr16_40282062	0	40282062	G	A
16	chr16_40283299	0	40283299	G	T
16	chr16_40289267	0	40289267	A	G
16	chr16_40294497	0	40294497	C	T
16	chr16_40294941	0	40294941	T	G
16	chr16_40303714	0	40303714	T	C
16	chr16_40304914	0	40304914	T	C
16	chr16_40304981	0	40304981	T	C
16	chr16_40309680	0	40309680	C	A
16	chr16_40314841	0	40314841	C	G
16	chr16_40320303	0	40320303	T	C
16	chr16_40322303	0	40322303	A	G
16	chr16_40324182	0	40324182	T	C
16	chr16_40326468	0	40326468	T	C
16	chr16_40327522	0	40327522	G	C
16	chr16_40327714	0	40327714	G	C
16	chr16_40329687	0	40329687	A	G
16	chr16_40337845	0	40337845	T	C
16	chr16_40338428	0	40338428	G	A
16	chr16_40340766	0	40340766	C	T
16	chr16_40355492	0	40355492	T	C
16	chr16_40358591	0	40358591	T	C
16	chr16_40361047	0	40361047	C	T
16	chr16_40361686	0	40361686	G	A
16	chr16_40363622	0	40363622	A	G
16	chr16_40386345	0	40386345	A	G
16	chr16_40389458	0	40389458	A	G
16	chr16_40391702	0	40391702	T	C
16	chr16_40406508	0	40406508	C	G
16	chr16_40412085	0	40412085	T	C
16	chr16_40417609	0	40417609	G	C
16	chr16_40429870	0	40429870	C	G
16	chr16_40431274	0	40431274	T	C
16	chr16_40432168	0	40432168	T	C
16	chr16_40432731	0	40432731	T	C
16	chr16_40435140	0	40435140	C	T
16	chr16_40442004	0	40442004	G	A
16	chr16_40442056	0	40442056	A	G
16	chr16_40445284	0	40445284	T	C
16	chr16_40452329	0	40452329	A	G
16	chr16_40454063	0	40454063	A	G
16	chr16_40456494	0	40456494	G	A
16	chr16_40457054	0	40457054	G	A
16	chr16_40459653	0	40459653	C	G
16	chr16_40459844	0	40459844	T	G
16	chr16_40463739	0	40463739	C	T
16	chr16_40471878	0	40471878	T	A
16	chr16_40476309	0	40476309	C	T
16	chr16_40476828	0	40476828	G	A
16	chr16_40477074	0	40477074	T	C
16	chr16_40483000	0	40483000	A	G
16	chr16_40485636	0	40485636	C	T
16	chr16_40489950	0	40489950	T	C
16	chr16_40493559	0	40493559	C	T
16	chr16_40501254	0	40501254	A	G
16	chr16_40504801	0	40504801	G	C
16	chr16_40507917	0	40507917	A	G
16	chr16_40511408	0	40511408	A	G
16	chr16_40515443	0	40515443	G	A
16	chr16_40518487	0	40518487	C	G
16	chr16_40518867	0	40518867	C	G
16	chr16_40521233	0	40521233	A	G
16	chr16_40523716	0	40523716	T	C
16	chr16_40524514	0	40524514	T	A
16	chr16_40525895	0	40525895	G	A
16	chr16_40526218	0	40526218	A	G
16	chr16_40527812	0	40527812	G	A
16	chr16_40528901	0	40528901	A	T
16	chr16_40531435	0	40531435	T	C
16	chr16_40554861	0	40554861	T	C
16	chr16_40560452	0	40560452	T	C
16	chr16_40565059	0	40565059	A	G
16	chr16_40569709	0	40569709	T	C
16	chr16_40575072	0	40575072	G	T
16	chr16_40585931	0	40585931	G	T
16	chr16_40588045	0	40588045	A	G
16	chr16_40591947	0	40591947	G	A
16	chr16_40594262	0	40594262	T	C
16	chr16_40598265	0	40598265	T	C
16	chr16_40600059	0	40600059	C	T
16	chr16_40604576	0	40604576	C	G
16	chr16_40608528	0	40608528	C	A
16	chr16_40609010	0	40609010	A	G
16	chr16_40609706	0	40609706	C	T
16	chr16_40610049	0	40610049	A	G
16	chr16_40625810	0	40625810	A	G
16	chr16_40653432	0	40653432	G	T
16	chr16_40655849	0	40655849	G	C
16	chr16_40662626	0	40662626	G	C
16	chr16_40665053	0	40665053	T	G
16	chr16_40665542	0	40665542	T	C
16	chr16_40675241	0	40675241	G	A
16	chr16_40675677	0	40675677	G	A
16	chr16_40689908	0	40689908	A	G
16	chr16_40703632	0	40703632	T	G
16	chr16_40704192	0	40704192	C	T
16	chr16_40705547	0	40705547	G	T
16	chr16_40706365	0	40706365	C	T
16	chr16_40709214	0	40709214	T	C
16	chr16_40715613	0	40715613	G	A
16	chr16_40722714	0	40722714	T	C
16	chr16_40726607	0	40726607	C	T
16	chr16_40731004	0	40731004	T	C
16	chr16_40731518	0	40731518	C	T
16	chr16_40732210	0	40732210	G	A
16	chr16_40732216	0	40732216	T	C
16	chr16_40735653	0	40735653	A	G
16	chr16_40738518	0	40738518	C	T
16	chr16_40739989	0	40739989	A	C
16	chr16_40740272	0	40740272	T	G
16	chr16_40743214	0	40743214	C	T
16	chr16_40760050	0	40760050	C	T
16	chr16_40760170	0	40760170	A	C
16	chr16_40760280	0	40760280	C	G
16	chr16_40762011	0	40762011	A	G
16	chr16_40764807	0	40764807	A	G
16	chr16_40773161	0	40773161	G	C
16	chr16_40773836	0	40773836	T	C
16	chr16_40775365	0	40775365	G	A
16	chr16_40781150	0	40781150	A	G
16	chr16_40781573	0	40781573	T	A
16	chr16_40785839	0	40785839	T	C
16	chr16_40790540	0	40790540	C	A
16	chr16_40795022	0	40795022	T	C
16	chr16_40796868	0	40796868	A	T
16	chr16_40812486	0	40812486	G	A
16	chr16_40812785	0	40812785	T	C
16	chr16_40815248	0	40815248	A	G
16	chr16_40820426	0	40820426	T	C
16	chr16_40828681	0	40828681	C	T
16	chr16_40830316	0	40830316	G	C
16	chr16_40845944	0	40845944	A	G
16	chr16_40846207	0	40846207	C	G
16	chr16_40852432	0	40852432	A	G
16	chr16_40852526	0	40852526	T	A
16	chr16_40854857	0	40854857	C	T
16	chr16_40855042	0	40855042	A	G
16	chr16_40856335	0	40856335	G	T
16	chr16_40867167	0	40867167	T	G
16	chr16_40867517	0	40867517	T	C
16	chr16_40868607	0	40868607	A	G
16	chr16_40868841	0	40868841	T	G
16	chr16_40869676	0	40869676	A	G
16	chr16_40870988	0	40870988	G	T
16	chr16_40873325	0	40873325	C	T
16	chr16_40878317	0	40878317	A	G
16	chr16_40884740	0	40884740	T	A
16	chr16_40915074	0	40915074	T	C
16	chr16_40926171	0	40926171	T	C
16	chr16_40927697	0	40927697	G	A
16	chr16_40930920	0	40930920	G	C
16	chr16_40933811	0	40933811	A	G
16	chr16_40940945	0	40940945	T	C
16	chr16_40941015	0	40941015	T	C
16	chr16_40941127	0	40941127	C	A
16	chr16_40949060	0	40949060	C	T
16	chr16_40954822	0	40954822	A	G
16	chr16_40955751	0	40955751	C	T
16	chr16_40958553	0	40958553	G	C
16	chr16_40959276	0	40959276	T	C
16	chr16_40959841	0	40959841	T	C
16	chr16_40963770	0	40963770	A	G
16	chr16_40974264	0	40974264	A	G
16	chr16_40979619	0	40979619	T	C
16	chr16_40983405	0	40983405	T	C
16	chr16_40987081	0	40987081	C	G
16	chr16_40997395	0	40997395	G	A
16	chr16_41001483	0	41001483	C	T
16	chr16_41004221	0	41004221	G	C
16	chr16_41007627	0	41007627	G	A
16	chr16_41016110	0	41016110	G	T
16	chr16_41019548	0	41019548	A	G
16	chr16_41022927	0	41022927	G	A
16	chr16_41028709	0	41028709	A	G
16	chr16_41040827	0	41040827	G	A
16	chr16_41041190	0	41041190	A	T
16	chr16_41042725	0	41042725	A	G
16	chr16_41043093	0	41043093	G	A
16	chr16_41043465	0	41043465	T	C
16	chr16_41044978	0	41044978	A	T
16	chr16_41047755	0	41047755	T	A
16	chr16_41048167	0	41048167	G	A
16	chr16_41049536	0	41049536	A	G
16	chr16_41052241	0	41052241	A	G
16	chr16_41062499	0	41062499	G	C
16	chr16_41064323	0	41064323	T	C
16	chr16_41070692	0	41070692	A	G
16	chr16_41071831	0	41071831	C	T
16	chr16_41072258	0	41072258	T	G
16	chr16_41072359	0	41072359	G	A
16	chr16_41073331	0	41073331	G	T
16	chr16_41076968	0	41076968	G	T
16	chr16_41078068	0	41078068	A	G
16	chr16_41082212	0	41082212	T	A
16	chr16_41083339	0	41083339	A	G
16	chr16_41089536	0	41089536	G	A
16	chr16_41091504	0	41091504	T	C
16	chr16_41094597	0	41094597	C	G
16	chr16_41104373	0	41104373	A	G
16	chr16_41108576	0	41108576	C	T
16	chr16_41116372	0	41116372	A	G
16	chr16_41120145	0	41120145	C	T
16	chr16_41121422	0	41121422	G	A
16	chr16_41126621	0	41126621	T	C
16	chr16_41126853	0	41126853	G	A
16	chr16_41127106	0	41127106	G	A
16	chr16_41132791	0	41132791	G	A
16	chr16_41138646	0	41138646	C	T
16	chr16_41142692	0	41142692	T	C
16	chr16_41159829	0	41159829	C	T
16	chr16_41178467	0	41178467	T	C
16	chr16_41182476	0	41182476	G	A
16	chr16_41193133	0	41193133	C	T
16	chr16_41194652	0	41194652	C	T
16	chr16_41196371	0	41196371	C	G
16	chr16_41203391	0	41203391	T	C
16	chr16_41203424	0	41203424	G	A
16	chr16_41208302	0	41208302	C	T
16	chr16_41211146	0	41211146	C	G
16	chr16_41211454	0	41211454	A	C
16	chr16_41214219	0	41214219	A	G
16	chr16_41219830	0	41219830	A	G
16	chr16_41226516	0	41226516	C	T
16	chr16_41227581	0	41227581	G	T
16	chr16_41231333	0	41231333	A	G
16	chr16_41233004	0	41233004	G	A
16	chr16_41237602	0	41237602	T	C
16	chr16_41243878	0	41243878	T	C
16	chr16_41253067	0	41253067	C	T
16	chr16_41259759	0	41259759	A	G
16	chr16_41260921	0	41260921	T	C
16	chr16_41261708	0	41261708	G	A
16	chr16_41263584	0	41263584	T	G
16	chr16_41270229	0	41270229	T	C
16	chr16_41271559	0	41271559	C	T
16	chr16_41274807	0	41274807	G	A
16	chr16_41275383	0	41275383	T	C
16	chr16_41277716	0	41277716	T	C
16	chr16_41287166	0	41287166	T	G
16	chr16_41287949	0	41287949	C	T
16	chr16_41302915	0	41302915	C	T
16	chr16_41303231	0	41303231	T	C
16	chr16_41308239	0	41308239	A	C
16	chr16_41310295	0	41310295	G	C
16	chr16_41320730	0	41320730	T	C
16	chr16_41322947	0	41322947	T	C
16	chr16_41323871	0	41323871	C	G
16	chr16_41326690	0	41326690	A	T
16	chr16_41327158	0	41327158	C	T
16	chr16_41329391	0	41329391	T	C
16	chr16_41329655	0	41329655	C	G
16	chr16_41337682	0	41337682	G	A
16	chr16_41337932	0	41337932	A	G
16	chr16_41350544	0	41350544	G	A
16	chr16_41359445	0	41359445	G	A
16	chr16_41366591	0	41366591	A	G
16	chr16_41367048	0	41367048	T	A
16	chr16_41368681	0	41368681	G	A
16	chr16_41376137	0	41376137	T	C
16	chr16_41379308	0	41379308	A	G
16	chr16_41385185	0	41385185	G	A
16	chr16_41396259	0	41396259	T	C
16	chr16_41399194	0	41399194	G	A
16	chr16_41407514	0	41407514	A	C
16	chr16_41411804	0	41411804	G	A
16	chr16_41413951	0	41413951	G	C
16	chr16_41420099	0	41420099	C	A
16	chr16_41421216	0	41421216	A	G
16	chr16_41424417	0	41424417	A	G
16	chr16_41425350	0	41425350	G	C
16	chr16_41432937	0	41432937	T	C
16	chr16_41433666	0	41433666	A	G
16	chr16_41447982	0	41447982	T	C
16	chr16_41452957	0	41452957	T	C
16	chr16_41456707	0	41456707	G	A
16	chr16_41458688	0	41458688	C	G
16	chr16_41459570	0	41459570	C	T
16	chr16_41462574	0	41462574	A	G
16	chr16_41462599	0	41462599	A	G
16	chr16_41464582	0	41464582	G	A
16	chr16_41465524	0	41465524	T	C
16	chr16_41475022	0	41475022	T	C
16	chr16_41484120	0	41484120	A	G
16	chr16_41484657	0	41484657	C	T
16	chr16_41490154	0	41490154	T	A
16	chr16_41491179	0	41491179	C	T
16	chr16_41496212	0	41496212	C	T
16	chr16_41501554	0	41501554	C	T
16	chr16_41501605	0	41501605	A	G
16	chr16_41503773	0	41503773	T	C
16	chr16_41510265	0	41510265	T	C
16	chr16_41511077	0	41511077	T	C
16	chr16_41514987	0	41514987	C	T
16	chr16_41518857	0	41518857	T	C
16	chr16_41524892	0	41524892	T	C
16	chr16_41526213	0	41526213	C	T
16	chr16_41526717	0	41526717	A	G
16	chr16_41531430	0	41531430	G	T
16	chr16_41536990	0	41536990	C	T
16	chr16_41541744	0	41541744	C	T
16	chr16_41542931	0	41542931	A	G
16	chr16_41543102	0	41543102	A	G
16	chr16_41555255	0	41555255	A	G
16	chr16_41558417	0	41558417	G	A
16	chr16_41559359	0	41559359	A	T
16	chr16_41580981	0	41580981	G	A
16	chr16_41596500	0	41596500	T	G
16	chr16_41597472	0	41597472	C	A
16	chr16_41597711	0	41597711	A	G
16	chr16_41599896	0	41599896	C	A
16	chr16_41603087	0	41603087	A	C
16	chr16_41603615	0	41603615	C	T
16	chr16_41604666	0	41604666	T	G
16	chr16_41607541	0	41607541	C	A
16	chr16_41610421	0	41610421	G	A
16	chr16_41612184	0	41612184	T	C
16	chr16_41613148	0	41613148	C	T
16	chr16_41613706	0	41613706	T	A
16	chr16_41614174	0	41614174	T	C
16	chr16_41614741	0	41614741	A	G
16	chr16_41615077	0	41615077	T	C
16	chr16_41615868	0	41615868	A	G
16	chr16_41616844	0	41616844	T	C
16	chr16_41625747	0	41625747	A	G
16	chr16_41628060	0	41628060	C	T
16	chr16_41634565	0	41634565	A	G
16	chr16_41642303	0	41642303	T	C
16	chr16_41647451	0	41647451	A	G
16	chr16_41650847	0	41650847	A	T
16	chr16_41652701	0	41652701	A	C
16	chr16_41653894	0	41653894	T	C
16	chr16_41656565	0	41656565	G	C
16	chr16_41658867	0	41658867	A	G
16	chr16_41660238	0	41660238	T	C
16	chr16_41661252	0	41661252	C	A
16	chr16_41664639	0	41664639	A	G
16	chr16_41666279	0	41666279	G	A
16	chr16_41669561	0	41669561	A	T
16	chr16_41672373	0	41672373	T	C
16	chr16_41680435	0	41680435	T	C
16	chr16_41682984	0	41682984	C	T
16	chr16_41684635	0	41684635	G	A
16	chr16_41685610	0	41685610	C	A
16	chr16_41686652	0	41686652	T	C
16	chr16_41695364	0	41695364	C	T
16	chr16_41697041	0	41697041	C	A
16	chr16_41698454	0	41698454	T	C
16	chr16_41702240	0	41702240	A	G
16	chr16_41711331	0	41711331	A	C
16	chr16_41713920	0	41713920	C	G
16	chr16_41713931	0	41713931	T	C
16	chr16_41717548	0	41717548	C	T
16	chr16_41721609	0	41721609	A	G
16	chr16_41721847	0	41721847	T	C
16	chr16_41726491	0	41726491	A	G
16	chr16_41730062	0	41730062	T	C
16	chr16_41732317	0	41732317	A	G
16	chr16_41740811	0	41740811	G	C
16	chr16_41746821	0	41746821	G	C
16	chr16_41749128	0	41749128	C	T
16	chr16_41749920	0	41749920	A	G
16	chr16_41750391	0	41750391	G	A
16	chr16_41751403	0	41751403	T	C
16	chr16_41756779	0	41756779	A	C
16	chr16_41757400	0	41757400	T	C
16	chr16_41765205	0	41765205	T	C
16	chr16_41767370	0	41767370	C	G
16	chr16_41773798	0	41773798	T	C
16	chr16_41774120	0	41774120	T	C
16	chr16_41776474	0	41776474	T	C
16	chr16_41782068	0	41782068	T	C
16	chr16_41789807	0	41789807	A	G
16	chr16_41793249	0	41793249	A	G
16	chr16_41795008	0	41795008	C	A
16	chr16_41809141	0	41809141	A	G
16	chr16_41818022	0	41818022	A	G
16	chr16_41825220	0	41825220	G	A
16	chr16_41837526	0	41837526	A	C
16	chr16_41841036	0	41841036	A	C
16	chr16_41845539	0	41845539	C	T
16	chr16_41852035	0	41852035	A	G
16	chr16_41854172	0	41854172	C	T
16	chr16_41864857	0	41864857	A	T
16	chr16_41868586	0	41868586	G	A
16	chr16_41871659	0	41871659	G	A
16	chr16_41873214	0	41873214	G	T
16	chr16_41875972	0	41875972	G	A
16	chr16_41883605	0	41883605	A	T
16	chr16_41884491	0	41884491	A	T
16	chr16_41901999	0	41901999	C	G
16	chr16_41909662	0	41909662	C	T
16	chr16_41919955	0	41919955	T	A
16	chr16_41920571	0	41920571	G	A
16	chr16_41922249	0	41922249	G	A
16	chr16_41925132	0	41925132	T	G
16	chr16_41934796	0	41934796	T	C
16	chr16_41936350	0	41936350	G	T
16	chr16_41940608	0	41940608	C	T
16	chr16_41942169	0	41942169	C	G
16	chr16_41943254	0	41943254	C	T
16	chr16_41946062	0	41946062	A	G
16	chr16_41946191	0	41946191	G	A
16	chr16_41948367	0	41948367	A	G
16	chr16_41948596	0	41948596	G	T
16	chr16_41962018	0	41962018	T	G
16	chr16_41964087	0	41964087	G	A
16	chr16_41974041	0	41974041	G	A
16	chr16_41976403	0	41976403	T	C
16	chr16_41980492	0	41980492	A	T
16	chr16_41985988	0	41985988	A	T
16	chr16_41995160	0	41995160	C	G
16	chr16_41995834	0	41995834	A	G
16	chr16_42005148	0	42005148	T	C
16	chr16_42008216	0	42008216	C	T
16	chr16_42010539	0	42010539	A	G
16	chr16_42041941	0	42041941	G	A
16	chr16_42053017	0	42053017	C	A
16	chr16_42059156	0	42059156	C	T
16	chr16_42081495	0	42081495	A	C
16	chr16_42084422	0	42084422	G	A
16	chr16_42107688	0	42107688	T	C
16	chr16_42125544	0	42125544	C	G
16	chr16_42128479	0	42128479	C	G
16	chr16_42133733	0	42133733	C	T
16	chr16_42146286	0	42146286	G	A
16	chr16_42150584	0	42150584	G	A
16	chr16_42164009	0	42164009	T	C
16	chr16_42165593	0	42165593	C	G
16	chr16_42170636	0	42170636	C	T
16	chr16_42171074	0	42171074	A	G
16	chr16_42180754	0	42180754	G	A
16	chr16_42189366	0	42189366	T	C
16	chr16_42192038	0	42192038	A	G
16	chr16_42200524	0	42200524	A	G
16	chr16_42203555	0	42203555	A	G
16	chr16_42204590	0	42204590	T	A
16	chr16_42208698	0	42208698	A	G
16	chr16_42212520	0	42212520	G	C
16	chr16_42212880	0	42212880	C	T
16	chr16_42215353	0	42215353	C	A
16	chr16_42218556	0	42218556	A	T
16	chr16_42223708	0	42223708	C	G
16	chr16_42224818	0	42224818	C	T
16	chr16_42243968	0	42243968	G	A
16	chr16_42247363	0	42247363	T	A
16	chr16_42248728	0	42248728	T	C
16	chr16_42251599	0	42251599	T	C
16	chr16_42253341	0	42253341	C	A
16	chr16_42254384	0	42254384	A	G
16	chr16_42258758	0	42258758	C	T
16	chr16_42263651	0	42263651	T	C
16	chr16_42264356	0	42264356	C	G
16	chr16_42268506	0	42268506	A	G
16	chr16_42270842	0	42270842	C	T
16	chr16_42274544	0	42274544	A	G
16	chr16_42280497	0	42280497	A	G
16	chr16_42280641	0	42280641	C	T
16	chr16_42288674	0	42288674	T	C
16	chr16_42289106	0	42289106	A	G
16	chr16_42292875	0	42292875	T	C
16	chr16_42295328	0	42295328	T	C
16	chr16_42298795	0	42298795	T	C
16	chr16_42306501	0	42306501	T	C
16	chr16_42307483	0	42307483	G	A
16	chr16_42316493	0	42316493	G	C
16	chr16_42321643	0	42321643	G	A
16	chr16_42323629	0	42323629	A	G
16	chr16_42325164	0	42325164	T	C
16	chr16_42328071	0	42328071	C	A
16	chr16_42328845	0	42328845	C	A
16	chr16_42333501	0	42333501	A	G
16	chr16_42335636	0	42335636	G	C
16	chr16_42344160	0	42344160	T	C
16	chr16_42347461	0	42347461	A	T
16	chr16_42347801	0	42347801	C	T
16	chr16_42349917	0	42349917	C	T
16	chr16_42350948	0	42350948	C	T
16	chr16_42351394	0	42351394	T	C
16	chr16_42354575	0	42354575	G	A
16	chr16_42380343	0	42380343	C	T
16	chr16_42385575	0	42385575	A	G
16	chr16_42401151	0	42401151	G	T
16	chr16_42407380	0	42407380	A	G
16	chr16_42412489	0	42412489	C	G
16	chr16_42413083	0	42413083	C	A
16	chr16_42415500	0	42415500	G	A
16	chr16_42416436	0	42416436	C	A
16	chr16_42420445	0	42420445	C	T
16	chr16_42427039	0	42427039	A	G
16	chr16_42428158	0	42428158	T	C
16	chr16_42440045	0	42440045	G	T
16	chr16_42445678	0	42445678	T	C
16	chr16_42447076	0	42447076	T	C
16	chr16_42448052	0	42448052	G	T
16	chr16_42448408	0	42448408	C	T
16	chr16_42464469	0	42464469	G	A
16	chr16_42466736	0	42466736	T	A
16	chr16_42466882	0	42466882	G	A
16	chr16_42467888	0	42467888	T	C
16	chr16_42469735	0	42469735	C	G
16	chr16_42470386	0	42470386	C	T
16	chr16_42471316	0	42471316	A	G
16	chr16_42475906	0	42475906	G	A
16	chr16_42476382	0	42476382	T	C
16	chr16_42478330	0	42478330	G	A
16	chr16_42479144	0	42479144	A	G
16	chr16_42481010	0	42481010	C	T
16	chr16_42482567	0	42482567	T	C
16	chr16_42482959	0	42482959	G	C
16	chr16_42484349	0	42484349	G	C
16	chr16_42484476	0	42484476	T	C
16	chr16_42484762	0	42484762	G	A
16	chr16_42486726	0	42486726	T	C
16	chr16_42487438	0	42487438	T	C
16	chr16_42487856	0	42487856	G	T
16	chr16_42491258	0	42491258	A	G
16	chr16_42494124	0	42494124	A	C
16	chr16_42495707	0	42495707	A	G
16	chr16_42498740	0	42498740	G	A
16	chr16_42507623	0	42507623	T	C
16	chr16_42510924	0	42510924	T	A
16	chr16_42522368	0	42522368	C	A
16	chr16_42522374	0	42522374	C	T
16	chr16_42528446	0	42528446	A	C
16	chr16_42528459	0	42528459	G	A
16	chr16_42529158	0	42529158	C	T
16	chr16_42530813	0	42530813	T	C
16	chr16_42530983	0	42530983	A	T
16	chr16_42533168	0	42533168	C	T
16	chr16_42538384	0	42538384	G	A
16	chr16_42541357	0	42541357	A	G
16	chr16_42541882	0	42541882	G	A
16	chr16_42543059	0	42543059	A	G
16	chr16_42544024	0	42544024	A	G
16	chr16_42546720	0	42546720	T	C
16	chr16_42551986	0	42551986	T	G
16	chr16_42553011	0	42553011	G	A
16	chr16_42555939	0	42555939	A	G
16	chr16_42556928	0	42556928	T	G
16	chr16_42559795	0	42559795	T	C
16	chr16_42564719	0	42564719	A	G
16	chr16_42569868	0	42569868	T	C
16	chr16_42573815	0	42573815	A	G
16	chr16_42578232	0	42578232	G	C
16	chr16_42580627	0	42580627	T	C
16	chr16_42581237	0	42581237	A	T
16	chr16_42600461	0	42600461	A	G
16	chr16_42604442	0	42604442	T	C
16	chr16_42618114	0	42618114	G	T
16	chr16_42624071	0	42624071	C	T
16	chr16_42636032	0	42636032	C	G
16	chr16_42636159	0	42636159	A	G
16	chr16_42638272	0	42638272	G	A
16	chr16_42640012	0	42640012	C	T
16	chr16_42640260	0	42640260	G	C
16	chr16_42640727	0	42640727	T	C
16	chr16_42651109	0	42651109	G	A
16	chr16_42657939	0	42657939	A	G
16	chr16_42658536	0	42658536	T	C
16	chr16_42663009	0	42663009	T	C
16	chr16_42665786	0	42665786	A	G
16	chr16_42666645	0	42666645	A	T
16	chr16_42669015	0	42669015	C	A
16	chr16_42670241	0	42670241	T	C
16	chr16_42677201	0	42677201	T	C
16	chr16_42693444	0	42693444	T	C
16	chr16_42693881	0	42693881	T	C
16	chr16_42699402	0	42699402	C	T
16	chr16_42704638	0	42704638	G	A
16	chr16_42709284	0	42709284	A	G
16	chr16_42721205	0	42721205	G	T
16	chr16_42730254	0	42730254	T	C
16	chr16_42730769	0	42730769	G	A
16	chr16_42730914	0	42730914	G	A
16	chr16_42743025	0	42743025	G	T
16	chr16_42743071	0	42743071	A	C
16	chr16_42745358	0	42745358	A	G
16	chr16_42752357	0	42752357	C	T
16	chr16_42759447	0	42759447	A	G
16	chr16_42769975	0	42769975	A	G
16	chr16_42783286	0	42783286	T	G
16	chr16_42783508	0	42783508	C	T
16	chr16_42791126	0	42791126	A	G
16	chr16_42805742	0	42805742	T	A
16	chr16_42820778	0	42820778	A	G
16	chr16_42822352	0	42822352	G	A
16	chr16_42824445	0	42824445	C	A
16	chr16_42827657	0	42827657	C	G
16	chr16_42830127	0	42830127	T	G
16	chr16_42836036	0	42836036	C	T
16	chr16_42849269	0	42849269	T	C
16	chr16_42849643	0	42849643	A	C
16	chr16_42850374	0	42850374	T	C
16	chr16_42851251	0	42851251	G	A
16	chr16_42854543	0	42854543	A	G
16	chr16_42855157	0	42855157	A	G
16	chr16_42855663	0	42855663	A	G
16	chr16_42857886	0	42857886	T	G
16	chr16_42858517	0	42858517	T	C
16	chr16_42861718	0	42861718	C	G
16	chr16_42864755	0	42864755	G	A
16	chr16_42869358	0	42869358	A	G
16	chr16_42872360	0	42872360	T	C
16	chr16_42883171	0	42883171	T	C
16	chr16_42884762	0	42884762	C	T
16	chr16_42887153	0	42887153	T	C
16	chr16_42888948	0	42888948	A	G
16	chr16_42891547	0	42891547	T	C
16	chr16_42892795	0	42892795	G	A
16	chr16_42897546	0	42897546	T	C
16	chr16_42903525	0	42903525	T	G
16	chr16_42916809	0	42916809	C	A
16	chr16_42919014	0	42919014	C	T
16	chr16_42926522	0	42926522	G	A
16	chr16_42928300	0	42928300	T	C
16	chr16_42931503	0	42931503	A	G
16	chr16_42932874	0	42932874	T	C
16	chr16_42933803	0	42933803	G	A
16	chr16_42935182	0	42935182	G	A
16	chr16_42936371	0	42936371	T	C
16	chr16_42940938	0	42940938	G	T
16	chr16_42945545	0	42945545	C	G
16	chr16_42949733	0	42949733	A	G
16	chr16_42950526	0	42950526	A	G
16	chr16_42951579	0	42951579	T	C
16	chr16_42954687	0	42954687	A	G
16	chr16_42956442	0	42956442	T	C
16	chr16_42962302	0	42962302	G	A
16	chr16_42964254	0	42964254	T	C
16	chr16_42975780	0	42975780	A	G
16	chr16_42978164	0	42978164	A	G
16	chr16_42978606	0	42978606	C	T
16	chr16_42979209	0	42979209	T	C
16	chr16_42981966	0	42981966	C	T
16	chr16_42988939	0	42988939	T	C
16	chr16_42993445	0	42993445	C	T
16	chr16_42999683	0	42999683	A	G
16	chr16_43005278	0	43005278	G	C
16	chr16_43013722	0	43013722	C	T
16	chr16_43014257	0	43014257	A	G
16	chr16_43014635	0	43014635	C	T
16	chr16_43016187	0	43016187	G	A
16	chr16_43024516	0	43024516	C	A
16	chr16_43026971	0	43026971	G	C
16	chr16_43027224	0	43027224	A	G
16	chr16_43033256	0	43033256	G	C
16	chr16_43037610	0	43037610	G	A
16	chr16_43037971	0	43037971	A	G
16	chr16_43040431	0	43040431	G	T
16	chr16_43042634	0	43042634	A	T
16	chr16_43043051	0	43043051	G	A
16	chr16_43044959	0	43044959	C	T
16	chr16_43045666	0	43045666	A	C
16	chr16_43047836	0	43047836	T	C
16	chr16_43053895	0	43053895	A	G
16	chr16_43054654	0	43054654	T	A
16	chr16_43055049	0	43055049	C	T
16	chr16_43062537	0	43062537	C	T
16	chr16_43070566	0	43070566	A	G
16	chr16_43071816	0	43071816	A	G
16	chr16_43074681	0	43074681	T	C
16	chr16_43077313	0	43077313	C	T
16	chr16_43077918	0	43077918	T	C
16	chr16_43080732	0	43080732	A	G
16	chr16_43080914	0	43080914	A	G
16	chr16_43081083	0	43081083	A	G
16	chr16_43081902	0	43081902	T	A
16	chr16_43085888	0	43085888	C	T
16	chr16_43085988	0	43085988	T	G
16	chr16_43098909	0	43098909	G	C
16	chr16_43115053	0	43115053	G	A
16	chr16_43115970	0	43115970	G	A
16	chr16_43118274	0	43118274	G	A
16	chr16_43121936	0	43121936	A	G
16	chr16_43124733	0	43124733	T	C
16	chr16_43134972	0	43134972	G	A
16	chr16_43136631	0	43136631	G	A
16	chr16_43139669	0	43139669	T	C
16	chr16_43140986	0	43140986	C	A
16	chr16_43144038	0	43144038	A	G
16	chr16_43146397	0	43146397	T	C
16	chr16_43147296	0	43147296	G	A
16	chr16_43153690	0	43153690	G	A
16	chr16_43169686	0	43169686	T	C
16	chr16_43170768	0	43170768	G	A
16	chr16_43170820	0	43170820	G	C
16	chr16_43172185	0	43172185	C	G
16	chr16_43176817	0	43176817	C	G
16	chr16_43180032	0	43180032	T	C
16	chr16_43180561	0	43180561	A	G
16	chr16_43180756	0	43180756	A	G
16	chr16_43181689	0	43181689	A	C
16	chr16_43191729	0	43191729	A	T
16	chr16_43192784	0	43192784	A	G
16	chr16_43192816	0	43192816	A	G
16	chr16_43200418	0	43200418	G	A
16	chr16_43201057	0	43201057	A	G
16	chr16_43204123	0	43204123	T	C
16	chr16_43205176	0	43205176	C	A
16	chr16_43206927	0	43206927	A	G
16	chr16_43216303	0	43216303	A	C
16	chr16_43221937	0	43221937	T	G
16	chr16_43227761	0	43227761	T	G
16	chr16_43233830	0	43233830	A	G
16	chr16_43234589	0	43234589	A	G
16	chr16_43236887	0	43236887	C	T
16	chr16_43239890	0	43239890	C	T
16	chr16_43240408	0	43240408	C	T
16	chr16_43244111	0	43244111	T	G
16	chr16_43265576	0	43265576	A	T
16	chr16_43271398	0	43271398	A	G
16	chr16_43273299	0	43273299	A	G
16	chr16_43289753	0	43289753	A	G
16	chr16_43294561	0	43294561	A	G
16	chr16_43297448	0	43297448	T	C
16	chr16_43298127	0	43298127	T	C
16	chr16_43302940	0	43302940	A	G
16	chr16_43305296	0	43305296	A	G
16	chr16_43307811	0	43307811	G	T
16	chr16_43310990	0	43310990	T	C
16	chr16_43317390	0	43317390	A	G
16	chr16_43327874	0	43327874	A	G
16	chr16_43329665	0	43329665	C	T
16	chr16_43330957	0	43330957	G	A
16	chr16_43341740	0	43341740	T	C
16	chr16_43342127	0	43342127	A	G
16	chr16_43368311	0	43368311	C	T
16	chr16_43369802	0	43369802	T	G
16	chr16_43371386	0	43371386	T	C
16	chr16_43373664	0	43373664	T	C
16	chr16_43374876	0	43374876	A	T
16	chr16_43386685	0	43386685	C	T
16	chr16_43386970	0	43386970	T	C
16	chr16_43389413	0	43389413	G	C
16	chr16_43390626	0	43390626	A	G
16	chr16_43391982	0	43391982	A	G
16	chr16_43392866	0	43392866	A	G
16	chr16_43397929	0	43397929	T	C
16	chr16_43399994	0	43399994	A	G
16	chr16_43403707	0	43403707	C	G
16	chr16_43404039	0	43404039	G	A
16	chr16_43407126	0	43407126	T	C
16	chr16_43407711	0	43407711	T	C
16	chr16_43411672	0	43411672	A	G
16	chr16_43411984	0	43411984	G	T
16	chr16_43415278	0	43415278	A	G
16	chr16_43415490	0	43415490	C	G
16	chr16_43417645	0	43417645	A	G
16	chr16_43421182	0	43421182	A	G
16	chr16_43425526	0	43425526	A	G
16	chr16_43430222	0	43430222	T	C
16	chr16_43443386	0	43443386	C	T
16	chr16_43458026	0	43458026	T	C
16	chr16_43459211	0	43459211	C	G
16	chr16_43460120	0	43460120	A	G
16	chr16_43471533	0	43471533	C	A
16	chr16_43471697	0	43471697	G	C
16	chr16_43473957	0	43473957	C	T
16	chr16_43500437	0	43500437	C	G
16	chr16_43518870	0	43518870	C	T
16	chr16_43538009	0	43538009	G	A
16	chr16_43546208	0	43546208	C	A
16	chr16_43546746	0	43546746	G	A
16	chr16_43554924	0	43554924	G	T
16	chr16_43566626	0	43566626	A	G
16	chr16_43567817	0	43567817	T	C
16	chr16_43568956	0	43568956	T	C
16	chr16_43570889	0	43570889	C	T
16	chr16_43570966	0	43570966	A	G
16	chr16_43580537	0	43580537	T	C
16	chr16_43581314	0	43581314	A	G
16	chr16_43582316	0	43582316	A	G
16	chr16_43589864	0	43589864	G	A
16	chr16_43590422	0	43590422	T	C
16	chr16_43591696	0	43591696	C	G
16	chr16_43592515	0	43592515	T	C
16	chr16_43593087	0	43593087	G	T
16	chr16_43598143	0	43598143	A	C
16	chr16_43598605	0	43598605	T	C
16	chr16_43608149	0	43608149	T	G
16	chr16_43611002	0	43611002	C	G
16	chr16_43613426	0	43613426	G	A
16	chr16_43630861	0	43630861	A	G
16	chr16_43634956	0	43634956	C	T
16	chr16_43637888	0	43637888	A	G
16	chr16_43640759	0	43640759	C	A
16	chr16_43643672	0	43643672	A	G
16	chr16_43654515	0	43654515	G	A
16	chr16_43666549	0	43666549	T	C
16	chr16_43667836	0	43667836	A	G
16	chr16_43671810	0	43671810	A	G
16	chr16_43675700	0	43675700	A	G
16	chr16_43678338	0	43678338	A	C
16	chr16_43678371	0	43678371	C	T
16	chr16_43680163	0	43680163	T	C
16	chr16_43688910	0	43688910	A	G
16	chr16_43691931	0	43691931	A	G
16	chr16_43692890	0	43692890	T	C
16	chr16_43692927	0	43692927	G	T
16	chr16_43695637	0	43695637	G	C
16	chr16_43699657	0	43699657	T	C
16	chr16_43704981	0	43704981	T	C
16	chr16_43706126	0	43706126	C	T
16	chr16_43710021	0	43710021	A	G
16	chr16_43711754	0	43711754	C	A
16	chr16_43711775	0	43711775	G	C
16	chr16_43714948	0	43714948	G	A
16	chr16_43719710	0	43719710	C	T
16	chr16_43731295	0	43731295	T	C
16	chr16_43731960	0	43731960	G	A
16	chr16_43732226	0	43732226	T	C
16	chr16_43733295	0	43733295	C	T
16	chr16_43736484	0	43736484	C	T
16	chr16_43746817	0	43746817	G	A
16	chr16_43749636	0	43749636	T	C
16	chr16_43750425	0	43750425	A	T
16	chr16_43752425	0	43752425	G	A
16	chr16_43753824	0	43753824	G	A
16	chr16_43756265	0	43756265	C	T
16	chr16_43761360	0	43761360	G	T
16	chr16_43761935	0	43761935	A	G
16	chr16_43763376	0	43763376	A	G
16	chr16_43764926	0	43764926	A	G
16	chr16_43765049	0	43765049	C	T
16	chr16_43773673	0	43773673	C	T
16	chr16_43775066	0	43775066	G	C
16	chr16_43779419	0	43779419	A	G
16	chr16_43779882	0	43779882	C	T
16	chr16_43785491	0	43785491	T	C
16	chr16_43787294	0	43787294	G	C
16	chr16_43794140	0	43794140	T	C
16	chr16_43796810	0	43796810	A	G
16	chr16_43802571	0	43802571	C	A
16	chr16_43809789	0	43809789	A	G
16	chr16_43813343	0	43813343	G	A
16	chr16_43815820	0	43815820	C	T
16	chr16_43820133	0	43820133	A	G
16	chr16_43822199	0	43822199	C	T
16	chr16_43822244	0	43822244	C	T
16	chr16_43825814	0	43825814	A	G
16	chr16_43826984	0	43826984	A	C
16	chr16_43837333	0	43837333	C	G
16	chr16_43838161	0	43838161	A	G
16	chr16_43839710	0	43839710	A	G
16	chr16_43840055	0	43840055	T	C
16	chr16_43843695	0	43843695	T	G
16	chr16_43844844	0	43844844	G	A
16	chr16_43848588	0	43848588	T	C
16	chr16_43852532	0	43852532	C	A
16	chr16_43854675	0	43854675	T	C
16	chr16_43857527	0	43857527	C	T
16	chr16_43861408	0	43861408	G	T
16	chr16_43866832	0	43866832	T	C
16	chr16_43871175	0	43871175	C	G
16	chr16_43875900	0	43875900	T	C
16	chr16_43880825	0	43880825	T	G
16	chr16_43885478	0	43885478	G	C
16	chr16_43886990	0	43886990	G	A
16	chr16_43887869	0	43887869	T	C
16	chr16_43894583	0	43894583	C	A
16	chr16_43895545	0	43895545	A	G
16	chr16_43896420	0	43896420	A	G
16	chr16_43898544	0	43898544	T	G
16	chr16_43899256	0	43899256	T	C
16	chr16_43904428	0	43904428	C	A
16	chr16_43908278	0	43908278	T	C
16	chr16_43922917	0	43922917	T	C
16	chr16_43925028	0	43925028	A	G
16	chr16_43926538	0	43926538	A	G
16	chr16_43927585	0	43927585	G	A
16	chr16_43931539	0	43931539	T	C
16	chr16_43937544	0	43937544	A	G
16	chr16_43957170	0	43957170	A	G
16	chr16_43965999	0	43965999	C	T
16	chr16_43970369	0	43970369	G	A
16	chr16_43971426	0	43971426	T	C
16	chr16_43973834	0	43973834	C	T
16	chr16_43974532	0	43974532	A	G
16	chr16_43977577	0	43977577	A	G
16	chr16_43983121	0	43983121	G	A
16	chr16_43993313	0	43993313	C	A
16	chr16_43996366	0	43996366	C	T
16	chr16_44002717	0	44002717	C	T
16	chr16_44008392	0	44008392	C	G
16	chr16_44021466	0	44021466	G	A
16	chr16_44036391	0	44036391	C	A
16	chr16_44038227	0	44038227	C	T
16	chr16_44042122	0	44042122	A	G
16	chr16_44046321	0	44046321	T	C
16	chr16_44047040	0	44047040	T	C
16	chr16_44047490	0	44047490	G	A
16	chr16_44051572	0	44051572	A	G
16	chr16_44052020	0	44052020	A	T
16	chr16_44054500	0	44054500	G	T
16	chr16_44069384	0	44069384	G	A
16	chr16_44074993	0	44074993	G	A
16	chr16_44075809	0	44075809	T	C
16	chr16_44080983	0	44080983	G	A
16	chr16_44082996	0	44082996	A	G
16	chr16_44089130	0	44089130	G	A
16	chr16_44092421	0	44092421	A	T
16	chr16_44102727	0	44102727	G	A
16	chr16_44104426	0	44104426	C	T
16	chr16_44107984	0	44107984	C	T
16	chr16_44114817	0	44114817	T	C
16	chr16_44125161	0	44125161	G	A
16	chr16_44125209	0	44125209	C	T
16	chr16_44140471	0	44140471	A	G
16	chr16_44147243	0	44147243	A	G
16	chr16_44147702	0	44147702	C	T
16	chr16_44171991	0	44171991	C	G
16	chr16_44176899	0	44176899	A	G
16	chr16_44182948	0	44182948	C	T
16	chr16_44190253	0	44190253	A	G
16	chr16_44196653	0	44196653	C	T
16	chr16_44203520	0	44203520	T	C
16	chr16_44205335	0	44205335	T	C
16	chr16_44213266	0	44213266	C	T
16	chr16_44218976	0	44218976	C	T
16	chr16_44225260	0	44225260	A	C
16	chr16_44231945	0	44231945	A	G
16	chr16_44245633	0	44245633	G	A
16	chr16_44252321	0	44252321	G	A
16	chr16_44257766	0	44257766	C	A
16	chr16_44258046	0	44258046	T	C
16	chr16_44271004	0	44271004	G	A
16	chr16_44274783	0	44274783	C	T
16	chr16_44279221	0	44279221	T	G
16	chr16_44286537	0	44286537	T	C
16	chr16_44286984	0	44286984	C	A
16	chr16_44310504	0	44310504	T	C
16	chr16_44319534	0	44319534	G	A
16	chr16_44326118	0	44326118	A	G
16	chr16_44327266	0	44327266	C	G
16	chr16_44334188	0	44334188	C	T
16	chr16_44346287	0	44346287	G	T
16	chr16_44352604	0	44352604	T	G
16	chr16_44356576	0	44356576	T	C
16	chr16_44357249	0	44357249	A	G
16	chr16_44365317	0	44365317	G	A
16	chr16_44370738	0	44370738	C	G
16	chr16_44376506	0	44376506	G	A
16	chr16_44378567	0	44378567	C	T
16	chr16_44383173	0	44383173	T	C
16	chr16_44386921	0	44386921	G	A
16	chr16_44409766	0	44409766	T	C
16	chr16_44418712	0	44418712	A	T
16	chr16_44419143	0	44419143	C	A
16	chr16_44421782	0	44421782	A	G
16	chr16_44421956	0	44421956	T	C
16	chr16_44422169	0	44422169	A	C
16	chr16_44424124	0	44424124	G	A
16	chr16_44425217	0	44425217	G	A
16	chr16_44428706	0	44428706	T	C
16	chr16_44438221	0	44438221	T	G
16	chr16_44439500	0	44439500	G	C
16	chr16_44441383	0	44441383	T	C
16	chr16_44443917	0	44443917	C	T
16	chr16_44446311	0	44446311	T	C
16	chr16_44446678	0	44446678	G	A
16	chr16_44454951	0	44454951	T	G
16	chr16_44455992	0	44455992	G	A
16	chr16_44461970	0	44461970	T	C
16	chr16_44469466	0	44469466	G	A
16	chr16_44474869	0	44474869	G	A
16	chr16_44479247	0	44479247	G	A
16	chr16_44483418	0	44483418	G	A
16	chr16_44491940	0	44491940	T	G
16	chr16_44492837	0	44492837	T	A
16	chr16_44493129	0	44493129	G	A
16	chr16_44495501	0	44495501	A	G
16	chr16_44496394	0	44496394	C	G
16	chr16_44498587	0	44498587	G	C
16	chr16_44498972	0	44498972	A	G
16	chr16_44505668	0	44505668	C	G
16	chr16_44507383	0	44507383	A	C
16	chr16_44508057	0	44508057	A	G
16	chr16_44515086	0	44515086	C	G
16	chr16_44519561	0	44519561	G	A
16	chr16_44520297	0	44520297	G	C
16	chr16_44521511	0	44521511	C	T
16	chr16_44523545	0	44523545	C	T
16	chr16_44526317	0	44526317	C	T
16	chr16_44535680	0	44535680	A	T
16	chr16_44536115	0	44536115	C	T
16	chr16_44537808	0	44537808	T	C
16	chr16_44540394	0	44540394	C	T
16	chr16_44546320	0	44546320	C	A
16	chr16_44550520	0	44550520	T	C
16	chr16_44553493	0	44553493	T	G
16	chr16_44554317	0	44554317	T	C
16	chr16_44555303	0	44555303	C	G
16	chr16_44566697	0	44566697	A	T
16	chr16_44572842	0	44572842	T	C
16	chr16_44574443	0	44574443	C	T
16	chr16_44574541	0	44574541	C	T
16	chr16_44576705	0	44576705	T	C
16	chr16_44578242	0	44578242	A	C
16	chr16_44581360	0	44581360	A	C
16	chr16_44584225	0	44584225	T	A
16	chr16_44588052	0	44588052	C	T
16	chr16_44590883	0	44590883	T	C
16	chr16_44591858	0	44591858	G	A
16	chr16_44593388	0	44593388	A	G
16	chr16_44597043	0	44597043	G	T
16	chr16_44599489	0	44599489	A	G
16	chr16_44601509	0	44601509	A	C
16	chr16_44601880	0	44601880	A	G
16	chr16_44603835	0	44603835	G	A
16	chr16_44604015	0	44604015	G	A
16	chr16_44614962	0	44614962	C	T
16	chr16_44615684	0	44615684	T	C
16	chr16_44617496	0	44617496	G	C
16	chr16_44617888	0	44617888	T	C
16	chr16_44624823	0	44624823	A	G
16	chr16_44625776	0	44625776	T	C
16	chr16_44628187	0	44628187	A	G
16	chr16_44631593	0	44631593	C	T
16	chr16_44632321	0	44632321	T	C
16	chr16_44634895	0	44634895	G	A
16	chr16_44640010	0	44640010	A	G
16	chr16_44640542	0	44640542	A	C
16	chr16_44640685	0	44640685	T	G
16	chr16_44641881	0	44641881	C	G
16	chr16_44644646	0	44644646	G	T
16	chr16_44648451	0	44648451	A	G
16	chr16_44650273	0	44650273	A	G
16	chr16_44650831	0	44650831	A	G
16	chr16_44656085	0	44656085	A	G
16	chr16_44657014	0	44657014	T	C
16	chr16_44669622	0	44669622	A	G
16	chr16_44669877	0	44669877	T	C
16	chr16_44672689	0	44672689	C	T
16	chr16_44674207	0	44674207	A	C
16	chr16_44677026	0	44677026	T	C
16	chr16_44681012	0	44681012	C	T
16	chr16_44685979	0	44685979	A	G
16	chr16_44686424	0	44686424	A	G
16	chr16_44689259	0	44689259	G	A
16	chr16_44693047	0	44693047	T	C
16	chr16_44707016	0	44707016	C	T
16	chr16_44707323	0	44707323	A	G
16	chr16_44709777	0	44709777	G	T
16	chr16_44717680	0	44717680	C	A
16	chr16_44720968	0	44720968	C	T
16	chr16_44724956	0	44724956	A	G
16	chr16_44725344	0	44725344	A	G
16	chr16_44730664	0	44730664	G	A
16	chr16_44731003	0	44731003	G	T
16	chr16_44736679	0	44736679	G	T
16	chr16_44741853	0	44741853	T	C
16	chr16_44743264	0	44743264	G	A
16	chr16_44745975	0	44745975	A	G
16	chr16_44752195	0	44752195	T	A
16	chr16_44752403	0	44752403	A	G
16	chr16_44760118	0	44760118	G	C
16	chr16_44761268	0	44761268	T	A
16	chr16_44764759	0	44764759	G	C
16	chr16_44771102	0	44771102	G	C
16	chr16_44771743	0	44771743	T	C
16	chr16_44772596	0	44772596	T	G
16	chr16_44776352	0	44776352	T	C
16	chr16_44778456	0	44778456	A	G
16	chr16_44778700	0	44778700	C	A
16	chr16_44785661	0	44785661	C	T
16	chr16_44786981	0	44786981	G	A
16	chr16_44787523	0	44787523	T	G
16	chr16_44789548	0	44789548	G	A
16	chr16_44790033	0	44790033	A	G
16	chr16_44792659	0	44792659	T	C
16	chr16_44798056	0	44798056	A	T
16	chr16_44802652	0	44802652	A	G
16	chr16_44803691	0	44803691	G	A
16	chr16_44807546	0	44807546	T	C
16	chr16_44812271	0	44812271	A	G
16	chr16_44833194	0	44833194	A	G
16	chr16_44833280	0	44833280	C	G
16	chr16_44835038	0	44835038	G	T
16	chr16_44840968	0	44840968	G	A
16	chr16_44841984	0	44841984	T	A
16	chr16_44843217	0	44843217	G	A
16	chr16_44846707	0	44846707	G	A
16	chr16_44848812	0	44848812	C	G
16	chr16_44851216	0	44851216	A	G
16	chr16_44855427	0	44855427	G	A
16	chr16_44855528	0	44855528	G	A
16	chr16_44858149	0	44858149	T	C
16	chr16_44865312	0	44865312	G	A
16	chr16_44866598	0	44866598	G	A
16	chr16_44867470	0	44867470	C	G
16	chr16_44869279	0	44869279	T	C
16	chr16_44874352	0	44874352	C	T
16	chr16_44877684	0	44877684	C	T
16	chr16_44891458	0	44891458	A	G
16	chr16_44899595	0	44899595	T	C
16	chr16_44901113	0	44901113	A	G
16	chr16_44902285	0	44902285	T	C
16	chr16_44906734	0	44906734	G	A
16	chr16_44906785	0	44906785	C	T
16	chr16_44907194	0	44907194	T	G
16	chr16_44915095	0	44915095	C	A
16	chr16_44923385	0	44923385	A	T
16	chr16_44924013	0	44924013	A	G
16	chr16_44945046	0	44945046	C	G
16	chr16_44951384	0	44951384	A	G
16	chr16_44952110	0	44952110	T	A
16	chr16_44953077	0	44953077	C	T
16	chr16_44953087	0	44953087	C	T
16	chr16_44957563	0	44957563	G	T
16	chr16_44962405	0	44962405	T	C
16	chr16_44964820	0	44964820	T	C
16	chr16_44965398	0	44965398	C	T
16	chr16_44966787	0	44966787	T	C
16	chr16_44969473	0	44969473	G	A
16	chr16_44983076	0	44983076	G	C
16	chr16_44993591	0	44993591	T	C
16	chr16_44994082	0	44994082	G	A
16	chr16_44995187	0	44995187	C	T
16	chr16_45006606	0	45006606	T	C
16	chr16_45007590	0	45007590	A	G
16	chr16_45011781	0	45011781	T	C
16	chr16_45017630	0	45017630	A	C
16	chr16_45020149	0	45020149	G	A
16	chr16_45020934	0	45020934	C	T
16	chr16_45023141	0	45023141	G	A
16	chr16_45033012	0	45033012	A	G
16	chr16_45034463	0	45034463	T	G
16	chr16_45036012	0	45036012	G	T
16	chr16_45038516	0	45038516	T	C
16	chr16_45039302	0	45039302	A	G
16	chr16_45041839	0	45041839	A	G
16	chr16_45044547	0	45044547	T	C
16	chr16_45046307	0	45046307	T	C
16	chr16_45047474	0	45047474	A	G
16	chr16_45049284	0	45049284	T	C
16	chr16_45051545	0	45051545	C	A
16	chr16_45053743	0	45053743	C	G
16	chr16_45054683	0	45054683	A	T
16	chr16_45055334	0	45055334	T	C
16	chr16_45056124	0	45056124	C	G
16	chr16_45063198	0	45063198	G	C
16	chr16_45065419	0	45065419	A	G
16	chr16_45065691	0	45065691	T	A
16	chr16_45068089	0	45068089	G	A
16	chr16_45083501	0	45083501	C	T
16	chr16_45083892	0	45083892	A	G
16	chr16_45085274	0	45085274	T	A
16	chr16_45087776	0	45087776	G	C
16	chr16_45089671	0	45089671	A	G
16	chr16_45090880	0	45090880	T	C
16	chr16_45091633	0	45091633	G	C
16	chr16_45101668	0	45101668	C	T
16	chr16_45103305	0	45103305	G	A
16	chr16_45107605	0	45107605	A	G
16	chr16_45108803	0	45108803	G	T
16	chr16_45109921	0	45109921	A	G
16	chr16_45114257	0	45114257	G	T
16	chr16_45120893	0	45120893	T	C
16	chr16_45124658	0	45124658	C	G
16	chr16_45126654	0	45126654	C	T
16	chr16_45129790	0	45129790	A	G
16	chr16_45130924	0	45130924	C	T
16	chr16_45131852	0	45131852	T	C
16	chr16_45134697	0	45134697	T	C
16	chr16_45144810	0	45144810	G	C
16	chr16_45145492	0	45145492	T	C
16	chr16_45147208	0	45147208	A	T
16	chr16_45147253	0	45147253	G	C
16	chr16_45151312	0	45151312	A	G
16	chr16_45154921	0	45154921	T	A
16	chr16_45158634	0	45158634	A	T
16	chr16_45168866	0	45168866	G	A
16	chr16_45170647	0	45170647	A	G
16	chr16_45171240	0	45171240	A	G
16	chr16_45171838	0	45171838	C	G
16	chr16_45182530	0	45182530	A	C
16	chr16_45188224	0	45188224	T	C
16	chr16_45191710	0	45191710	C	T
16	chr16_45192610	0	45192610	A	G
16	chr16_45194441	0	45194441	C	G
16	chr16_45207868	0	45207868	G	A
16	chr16_45209526	0	45209526	C	T
16	chr16_45212851	0	45212851	G	A
16	chr16_45216495	0	45216495	G	A
16	chr16_45230639	0	45230639	T	C
16	chr16_45234979	0	45234979	A	T
16	chr16_45235062	0	45235062	A	G
16	chr16_45239767	0	45239767	T	C
16	chr16_45242896	0	45242896	G	A
16	chr16_45243610	0	45243610	G	C
16	chr16_45250162	0	45250162	A	T
16	chr16_45251988	0	45251988	T	C
16	chr16_45252929	0	45252929	G	A
16	chr16_45253667	0	45253667	T	A
16	chr16_45254132	0	45254132	A	G
16	chr16_45255705	0	45255705	A	G
16	chr16_45261387	0	45261387	C	A
16	chr16_45264133	0	45264133	C	A
16	chr16_45264357	0	45264357	T	C
16	chr16_45265387	0	45265387	G	T
16	chr16_45266304	0	45266304	T	C
16	chr16_45267692	0	45267692	C	T
16	chr16_45268525	0	45268525	G	A
16	chr16_45274155	0	45274155	C	A
16	chr16_45283255	0	45283255	T	A
16	chr16_45306081	0	45306081	T	C
16	chr16_45309027	0	45309027	C	T
16	chr16_45311712	0	45311712	G	C
16	chr16_45318980	0	45318980	C	T
16	chr16_45319115	0	45319115	C	T
16	chr16_45319269	0	45319269	A	C
16	chr16_45323372	0	45323372	A	C
16	chr16_45327303	0	45327303	A	G
16	chr16_45328388	0	45328388	A	G
16	chr16_45328907	0	45328907	T	C
16	chr16_45330744	0	45330744	C	T
16	chr16_45332097	0	45332097	C	G
16	chr16_45333976	0	45333976	G	A
16	chr16_45335101	0	45335101	C	T
16	chr16_45338654	0	45338654	T	G
16	chr16_45347384	0	45347384	G	T
16	chr16_45349441	0	45349441	C	A
16	chr16_45353938	0	45353938	T	C
16	chr16_45360271	0	45360271	T	C
16	chr16_45361956	0	45361956	T	C
16	chr16_45367159	0	45367159	C	T
16	chr16_45369310	0	45369310	T	C
16	chr16_45373360	0	45373360	C	T
16	chr16_45377580	0	45377580	A	G
16	chr16_45385112	0	45385112	C	T
16	chr16_45388885	0	45388885	A	G
16	chr16_45389512	0	45389512	T	C
16	chr16_45390229	0	45390229	T	C
16	chr16_45394521	0	45394521	A	G
16	chr16_45402180	0	45402180	G	A
16	chr16_45425218	0	45425218	T	C
16	chr16_45434965	0	45434965	A	T
16	chr16_45437131	0	45437131	C	A
16	chr16_45438801	0	45438801	T	G
16	chr16_45440702	0	45440702	G	A
16	chr16_45441733	0	45441733	C	T
16	chr16_45441878	0	45441878	C	T
16	chr16_45443207	0	45443207	C	G
16	chr16_45446569	0	45446569	C	T
16	chr16_45455270	0	45455270	T	A
16	chr16_45463044	0	45463044	G	A
16	chr16_45468738	0	45468738	C	T
16	chr16_45469366	0	45469366	C	A
16	chr16_45472061	0	45472061	A	T
16	chr16_45472430	0	45472430	T	A
16	chr16_45480859	0	45480859	A	G
16	chr16_45505805	0	45505805	G	T
16	chr16_45507521	0	45507521	C	G
16	chr16_45524040	0	45524040	C	A
16	chr16_45525189	0	45525189	A	G
16	chr16_45526282	0	45526282	T	C
16	chr16_45526417	0	45526417	C	G
16	chr16_45532612	0	45532612	T	C
16	chr16_45534217	0	45534217	A	T
16	chr16_45534537	0	45534537	C	G
16	chr16_45535958	0	45535958	G	C
16	chr16_45537116	0	45537116	G	A
16	chr16_45539229	0	45539229	T	C
16	chr16_45540761	0	45540761	C	T
16	chr16_45549771	0	45549771	C	T
16	chr16_45553384	0	45553384	C	T
16	chr16_45554513	0	45554513	G	A
16	chr16_45554789	0	45554789	A	G
16	chr16_45556059	0	45556059	T	C
16	chr16_45557836	0	45557836	C	T
16	chr16_45576187	0	45576187	T	C
16	chr16_45579998	0	45579998	C	T
16	chr16_45580132	0	45580132	G	A
16	chr16_45589659	0	45589659	C	G
16	chr16_45597570	0	45597570	T	G
16	chr16_45603256	0	45603256	T	C
16	chr16_45624408	0	45624408	C	T
16	chr16_45625008	0	45625008	T	G
16	chr16_45627570	0	45627570	T	C
16	chr16_45635285	0	45635285	C	T
16	chr16_45637351	0	45637351	A	G
16	chr16_45643136	0	45643136	G	A
16	chr16_45643550	0	45643550	A	G
16	chr16_45667926	0	45667926	T	C
16	chr16_45668118	0	45668118	G	A
16	chr16_45682305	0	45682305	A	G
16	chr16_45685393	0	45685393	A	T
16	chr16_45692627	0	45692627	T	C
16	chr16_45697861	0	45697861	C	T
16	chr16_45709414	0	45709414	G	A
16	chr16_45712143	0	45712143	T	C
16	chr16_45715690	0	45715690	C	G
16	chr16_45716540	0	45716540	A	G
16	chr16_45720439	0	45720439	G	A
16	chr16_45726538	0	45726538	G	A
16	chr16_45731921	0	45731921	T	C
16	chr16_45735086	0	45735086	C	A
16	chr16_45752799	0	45752799	T	A
16	chr16_45760317	0	45760317	G	T
16	chr16_45765502	0	45765502	G	A
16	chr16_45770460	0	45770460	T	A
16	chr16_45771335	0	45771335	C	T
16	chr16_45777386	0	45777386	C	T
16	chr16_45790137	0	45790137	T	C
16	chr16_45798864	0	45798864	C	A
16	chr16_45801131	0	45801131	C	G
16	chr16_45806303	0	45806303	T	C
16	chr16_45808892	0	45808892	G	A
16	chr16_45810203	0	45810203	C	G
16	chr16_45818045	0	45818045	T	G
16	chr16_45819048	0	45819048	A	G
16	chr16_45819746	0	45819746	C	T
16	chr16_45822287	0	45822287	A	G
16	chr16_45824809	0	45824809	A	G
16	chr16_45825296	0	45825296	C	G
16	chr16_45825633	0	45825633	T	C
16	chr16_45827000	0	45827000	T	C
16	chr16_45828652	0	45828652	G	A
16	chr16_45836064	0	45836064	A	G
16	chr16_45842630	0	45842630	T	C
16	chr16_45848970	0	45848970	A	G
16	chr16_45849169	0	45849169	C	T
16	chr16_45853956	0	45853956	T	C
16	chr16_45854247	0	45854247	C	T
16	chr16_45856513	0	45856513	C	A
16	chr16_45857888	0	45857888	G	A
16	chr16_45859872	0	45859872	C	T
16	chr16_45871456	0	45871456	C	T
16	chr16_45875347	0	45875347	C	T
16	chr16_45876264	0	45876264	G	C
16	chr16_45881371	0	45881371	T	C
16	chr16_45886731	0	45886731	C	T
16	chr16_45890087	0	45890087	T	G
16	chr16_45895849	0	45895849	C	A
16	chr16_45910291	0	45910291	A	G
16	chr16_45911060	0	45911060	C	G
16	chr16_45911306	0	45911306	A	G
16	chr16_45913131	0	45913131	A	T
16	chr16_45913410	0	45913410	T	G
16	chr16_45913645	0	45913645	G	A
16	chr16_45917312	0	45917312	G	T
16	chr16_45920480	0	45920480	A	G
16	chr16_45924699	0	45924699	G	A
16	chr16_45925753	0	45925753	T	C
16	chr16_45928071	0	45928071	T	C
16	chr16_45930871	0	45930871	A	G
16	chr16_45934689	0	45934689	T	C
16	chr16_45935660	0	45935660	T	C
16	chr16_45936007	0	45936007	C	T
16	chr16_45940623	0	45940623	T	C
16	chr16_45941342	0	45941342	T	C
16	chr16_45945349	0	45945349	C	G
16	chr16_45950396	0	45950396	C	T
16	chr16_45952452	0	45952452	C	T
16	chr16_45954678	0	45954678	T	A
16	chr16_45975989	0	45975989	G	T
16	chr16_45978677	0	45978677	G	A
16	chr16_45979594	0	45979594	G	A
16	chr16_45981241	0	45981241	G	A
16	chr16_45981638	0	45981638	T	C
16	chr16_45982389	0	45982389	C	T
16	chr16_45985524	0	45985524	T	C
16	chr16_46006513	0	46006513	G	A
16	chr16_46012935	0	46012935	T	C
16	chr16_46013635	0	46013635	G	A
16	chr16_46016330	0	46016330	A	C
16	chr16_46018065	0	46018065	A	G
16	chr16_46018379	0	46018379	A	G
16	chr16_46020604	0	46020604	C	T
16	chr16_46023616	0	46023616	T	C
16	chr16_46023823	0	46023823	C	A
16	chr16_46024904	0	46024904	A	G
16	chr16_46025825	0	46025825	G	A
16	chr16_46026290	0	46026290	C	T
16	chr16_46029543	0	46029543	G	T
16	chr16_46042478	0	46042478	T	C
16	chr16_46044821	0	46044821	C	T
16	chr16_46048188	0	46048188	A	G
16	chr16_46048947	0	46048947	A	T
16	chr16_46052188	0	46052188	A	T
16	chr16_46056184	0	46056184	T	C
16	chr16_46058927	0	46058927	C	T
16	chr16_46059658	0	46059658	T	C
16	chr16_46060553	0	46060553	A	G
16	chr16_46061797	0	46061797	G	A
16	chr16_46068569	0	46068569	A	G
16	chr16_46069548	0	46069548	A	T
16	chr16_46070968	0	46070968	T	C
16	chr16_46072287	0	46072287	T	A
16	chr16_46074133	0	46074133	T	C
16	chr16_46076270	0	46076270	T	C
16	chr16_46078493	0	46078493	A	G
16	chr16_46083198	0	46083198	T	C
16	chr16_46083902	0	46083902	G	A
16	chr16_46084255	0	46084255	G	A
16	chr16_46088602	0	46088602	T	C
16	chr16_46088794	0	46088794	T	C
16	chr16_46090509	0	46090509	A	G
16	chr16_46095947	0	46095947	A	G
16	chr16_46097944	0	46097944	A	C
16	chr16_46100329	0	46100329	C	T
16	chr16_46107097	0	46107097	A	G
16	chr16_46109265	0	46109265	G	A
16	chr16_46109320	0	46109320	G	C
16	chr16_46109898	0	46109898	A	G
16	chr16_46112798	0	46112798	T	C
16	chr16_46116631	0	46116631	T	C
16	chr16_46119615	0	46119615	G	T
16	chr16_46124713	0	46124713	A	C
16	chr16_46126580	0	46126580	C	G
16	chr16_46126920	0	46126920	G	T
16	chr16_46134377	0	46134377	A	G
16	chr16_46136004	0	46136004	A	C
16	chr16_46138242	0	46138242	A	G
16	chr16_46141608	0	46141608	G	A
16	chr16_46143745	0	46143745	A	T
16	chr16_46147180	0	46147180	A	C
16	chr16_46148429	0	46148429	A	G
16	chr16_46156829	0	46156829	T	C
16	chr16_46157273	0	46157273	T	C
16	chr16_46158494	0	46158494	A	G
16	chr16_46160118	0	46160118	A	G
16	chr16_46164479	0	46164479	C	T
16	chr16_46168173	0	46168173	C	T
16	chr16_46176111	0	46176111	A	G
16	chr16_46177908	0	46177908	C	T
16	chr16_46185101	0	46185101	G	A
16	chr16_46187776	0	46187776	T	A
16	chr16_46188886	0	46188886	A	T
16	chr16_46191440	0	46191440	A	G
16	chr16_46197989	0	46197989	T	G
16	chr16_46200437	0	46200437	T	C
16	chr16_46201041	0	46201041	C	G
16	chr16_46210063	0	46210063	G	A
16	chr16_46212940	0	46212940	A	C
16	chr16_46214332	0	46214332	A	G
16	chr16_46216089	0	46216089	C	G
16	chr16_46216895	0	46216895	C	T
16	chr16_46220299	0	46220299	A	G
16	chr16_46223024	0	46223024	C	A
16	chr16_46224677	0	46224677	T	C
16	chr16_46227876	0	46227876	A	G
16	chr16_46233170	0	46233170	C	G
16	chr16_46237223	0	46237223	T	C
16	chr16_46241208	0	46241208	T	G
16	chr16_46245398	0	46245398	T	G
16	chr16_46257556	0	46257556	A	C
16	chr16_46260585	0	46260585	G	A
16	chr16_46262894	0	46262894	A	G
16	chr16_46268502	0	46268502	A	C
16	chr16_46268678	0	46268678	T	C
16	chr16_46273001	0	46273001	C	T
16	chr16_46274325	0	46274325	C	A
16	chr16_46282096	0	46282096	A	G
16	chr16_46282155	0	46282155	A	C
16	chr16_46285457	0	46285457	A	C
16	chr16_46295040	0	46295040	A	T
16	chr16_46305525	0	46305525	A	G
16	chr16_46311006	0	46311006	A	G
16	chr16_46311723	0	46311723	C	G
16	chr16_46311776	0	46311776	G	A
16	chr16_46321266	0	46321266	T	C
16	chr16_46336058	0	46336058	G	A
16	chr16_46336962	0	46336962	C	G
16	chr16_46341538	0	46341538	G	T
16	chr16_46342608	0	46342608	A	C
16	chr16_46342845	0	46342845	A	G
16	chr16_46346088	0	46346088	T	C
16	chr16_46346268	0	46346268	A	G
16	chr16_46367883	0	46367883	A	G
16	chr16_46372967	0	46372967	A	G
16	chr16_46377589	0	46377589	C	T
16	chr16_46377862	0	46377862	A	G
16	chr16_46381298	0	46381298	C	T
16	chr16_46387374	0	46387374	G	C
16	chr16_46393471	0	46393471	C	A
16	chr16_46397022	0	46397022	G	A
16	chr16_46400845	0	46400845	A	G
16	chr16_46404747	0	46404747	G	A
16	chr16_46427926	0	46427926	T	C
16	chr16_46431808	0	46431808	C	T
16	chr16_46434566	0	46434566	T	C
16	chr16_46436322	0	46436322	T	C
16	chr16_46438117	0	46438117	G	A
16	chr16_46439220	0	46439220	C	G
16	chr16_46439924	0	46439924	A	C
16	chr16_46445930	0	46445930	T	C
16	chr16_46451311	0	46451311	T	C
16	chr16_46455979	0	46455979	T	C
16	chr16_46458968	0	46458968	G	A
16	chr16_46459124	0	46459124	C	G
16	chr16_46464838	0	46464838	T	C
16	chr16_46471936	0	46471936	C	T
16	chr16_46472964	0	46472964	G	A
16	chr16_46495875	0	46495875	T	C
16	chr16_46502224	0	46502224	G	A
16	chr16_46502313	0	46502313	G	C
16	chr16_46513689	0	46513689	A	G
16	chr16_46515660	0	46515660	T	A
16	chr16_46516503	0	46516503	A	G
16	chr16_46517130	0	46517130	A	G
16	chr16_46518576	0	46518576	A	G
16	chr16_46519264	0	46519264	C	A
16	chr16_46528881	0	46528881	G	A
16	chr16_46529090	0	46529090	C	T
16	chr16_46531072	0	46531072	A	G
16	chr16_46532947	0	46532947	G	C
16	chr16_46533562	0	46533562	C	T
16	chr16_46533611	0	46533611	G	C
16	chr16_46541997	0	46541997	C	T
16	chr16_46544738	0	46544738	T	C
16	chr16_46546583	0	46546583	T	C
16	chr16_46547044	0	46547044	A	G
16	chr16_46554405	0	46554405	G	A
16	chr16_46554900	0	46554900	T	C
16	chr16_46561257	0	46561257	G	A
16	chr16_46561934	0	46561934	T	C
16	chr16_46563438	0	46563438	T	A
16	chr16_46571216	0	46571216	A	C
16	chr16_46573508	0	46573508	T	A
16	chr16_46578278	0	46578278	C	T
16	chr16_46580724	0	46580724	C	T
16	chr16_46581851	0	46581851	A	G
16	chr16_46584046	0	46584046	T	C
16	chr16_46591652	0	46591652	G	A
16	chr16_46596586	0	46596586	G	C
16	chr16_46596592	0	46596592	A	G
16	chr16_46599552	0	46599552	G	A
16	chr16_46619482	0	46619482	C	G
16	chr16_46627762	0	46627762	A	C
16	chr16_46637449	0	46637449	A	G
16	chr16_46638313	0	46638313	G	T
16	chr16_46640385	0	46640385	A	G
16	chr16_46648904	0	46648904	A	G
16	chr16_46652956	0	46652956	A	G
16	chr16_46653010	0	46653010	A	G
16	chr16_46655163	0	46655163	T	C
16	chr16_46656997	0	46656997	C	T
16	chr16_46657358	0	46657358	G	A
16	chr16_46659400	0	46659400	A	G
16	chr16_46660886	0	46660886	G	A
16	chr16_46662072	0	46662072	G	A
16	chr16_46665049	0	46665049	C	T
16	chr16_46666357	0	46666357	A	C
16	chr16_46667841	0	46667841	A	G
16	chr16_46673099	0	46673099	C	G
16	chr16_46676900	0	46676900	A	T
16	chr16_46678477	0	46678477	A	G
16	chr16_46680647	0	46680647	G	A
16	chr16_46684151	0	46684151	G	A
16	chr16_46684416	0	46684416	G	T
16	chr16_46688892	0	46688892	T	G
16	chr16_46693498	0	46693498	C	T
16	chr16_46698925	0	46698925	T	C
16	chr16_46699585	0	46699585	T	C
16	chr16_46699879	0	46699879	T	C
16	chr16_46700177	0	46700177	A	G
16	chr16_46702657	0	46702657	A	C
16	chr16_46704725	0	46704725	C	G
16	chr16_46706374	0	46706374	C	T
16	chr16_46714768	0	46714768	T	C
16	chr16_46715859	0	46715859	G	T
16	chr16_46719367	0	46719367	A	G
16	chr16_46741121	0	46741121	T	G
16	chr16_46741806	0	46741806	C	T
16	chr16_46760718	0	46760718	T	C
16	chr16_46772444	0	46772444	T	A
16	chr16_46780345	0	46780345	A	G
16	chr16_46792176	0	46792176	G	A
16	chr16_46792260	0	46792260	C	T
16	chr16_46792966	0	46792966	A	G
16	chr16_46795930	0	46795930	T	C
16	chr16_46823338	0	46823338	C	T
16	chr16_46829753	0	46829753	T	C
16	chr16_46836901	0	46836901	G	C
16	chr16_46841683	0	46841683	T	C
16	chr16_46842135	0	46842135	C	T
16	chr16_46849662	0	46849662	T	G
16	chr16_46853014	0	46853014	C	T
16	chr16_46855727	0	46855727	T	C
16	chr16_46860881	0	46860881	T	C
16	chr16_46861687	0	46861687	A	G
16	chr16_46861864	0	46861864	A	G
16	chr16_46864896	0	46864896	C	G
16	chr16_46865670	0	46865670	A	G
16	chr16_46870613	0	46870613	C	G
16	chr16_46872660	0	46872660	G	A
16	chr16_46876467	0	46876467	T	C
16	chr16_46889249	0	46889249	A	G
16	chr16_46890661	0	46890661	C	T
16	chr16_46900070	0	46900070	T	C
16	chr16_46908866	0	46908866	T	G
16	chr16_46911449	0	46911449	A	T
16	chr16_46916460	0	46916460	G	C
16	chr16_46918626	0	46918626	T	C
16	chr16_46921595	0	46921595	A	C
16	chr16_46923403	0	46923403	G	A
16	chr16_46932737	0	46932737	T	C
16	chr16_46936084	0	46936084	T	C
16	chr16_46939727	0	46939727	G	A
16	chr16_46941004	0	46941004	A	G
16	chr16_46952622	0	46952622	C	T
16	chr16_46957029	0	46957029	C	G
16	chr16_46966318	0	46966318	T	C
16	chr16_46973751	0	46973751	C	A
16	chr16_46974840	0	46974840	A	G
16	chr16_46983058	0	46983058	C	A
16	chr16_46994654	0	46994654	T	C
16	chr16_46996896	0	46996896	A	G
16	chr16_46997666	0	46997666	G	A
16	chr16_47006270	0	47006270	G	C
16	chr16_47014184	0	47014184	G	A
16	chr16_47018324	0	47018324	C	T
16	chr16_47022401	0	47022401	A	G
16	chr16_47032796	0	47032796	C	T
16	chr16_47036015	0	47036015	G	A
16	chr16_47038208	0	47038208	A	G
16	chr16_47065926	0	47065926	T	C
16	chr16_47068695	0	47068695	G	T
16	chr16_47074010	0	47074010	C	T
16	chr16_47086330	0	47086330	T	C
16	chr16_47098993	0	47098993	C	T
16	chr16_47101078	0	47101078	C	T
16	chr16_47101801	0	47101801	C	T
16	chr16_47102955	0	47102955	T	C
16	chr16_47103820	0	47103820	G	A
16	chr16_47104040	0	47104040	G	T
16	chr16_47106757	0	47106757	G	C
16	chr16_47107595	0	47107595	A	G
16	chr16_47108765	0	47108765	A	G
16	chr16_47108867	0	47108867	T	C
16	chr16_47110742	0	47110742	C	G
16	chr16_47112330	0	47112330	C	G
16	chr16_47118141	0	47118141	G	A
16	chr16_47118421	0	47118421	G	T
16	chr16_47121694	0	47121694	G	C
16	chr16_47128332	0	47128332	A	C
16	chr16_47133522	0	47133522	G	A
16	chr16_47141608	0	47141608	A	G
16	chr16_47144567	0	47144567	T	C
16	chr16_47145195	0	47145195	A	G
16	chr16_47145244	0	47145244	G	A
16	chr16_47145250	0	47145250	A	G
16	chr16_47146172	0	47146172	T	C
16	chr16_47160287	0	47160287	C	T
16	chr16_47162265	0	47162265	G	A
16	chr16_47165486	0	47165486	G	T
16	chr16_47177667	0	47177667	T	C
16	chr16_47182336	0	47182336	T	C
16	chr16_47187323	0	47187323	A	G
16	chr16_47188770	0	47188770	A	T
16	chr16_47192498	0	47192498	T	C
16	chr16_47198951	0	47198951	T	C
16	chr16_47199632	0	47199632	A	G
16	chr16_47199879	0	47199879	A	G
16	chr16_47204108	0	47204108	T	C
16	chr16_47229262	0	47229262	A	G
16	chr16_47230823	0	47230823	A	G
16	chr16_47232584	0	47232584	T	C
16	chr16_47234063	0	47234063	G	A
16	chr16_47235218	0	47235218	A	C
16	chr16_47236936	0	47236936	A	G
16	chr16_47240612	0	47240612	A	G
16	chr16_47253672	0	47253672	T	C
16	chr16_47254053	0	47254053	G	A
16	chr16_47254491	0	47254491	A	G
16	chr16_47264292	0	47264292	C	T
16	chr16_47278343	0	47278343	C	T
16	chr16_47280915	0	47280915	A	C
16	chr16_47281218	0	47281218	C	G
16	chr16_47281494	0	47281494	G	A
16	chr16_47286688	0	47286688	A	G
16	chr16_47290334	0	47290334	A	G
16	chr16_47291927	0	47291927	C	T
16	chr16_47293887	0	47293887	C	T
16	chr16_47294197	0	47294197	C	T
16	chr16_47296510	0	47296510	T	C
16	chr16_47297700	0	47297700	T	C
16	chr16_47298039	0	47298039	G	A
16	chr16_47300247	0	47300247	C	T
16	chr16_47306591	0	47306591	A	G
16	chr16_47306904	0	47306904	G	A
16	chr16_47311460	0	47311460	C	T
16	chr16_47328020	0	47328020	G	A
16	chr16_47338521	0	47338521	C	T
16	chr16_47341424	0	47341424	A	T
16	chr16_47349416	0	47349416	T	C
16	chr16_47355686	0	47355686	C	A
16	chr16_47359486	0	47359486	C	T
16	chr16_47361804	0	47361804	T	C
16	chr16_47367772	0	47367772	T	C
16	chr16_47372035	0	47372035	A	G
16	chr16_47374053	0	47374053	A	G
16	chr16_47375357	0	47375357	C	T
16	chr16_47375972	0	47375972	A	G
16	chr16_47376044	0	47376044	T	C
16	chr16_47377258	0	47377258	T	C
16	chr16_47382730	0	47382730	T	C
16	chr16_47384422	0	47384422	C	G
16	chr16_47384937	0	47384937	C	T
16	chr16_47385297	0	47385297	C	T
16	chr16_47387259	0	47387259	A	C
16	chr16_47390961	0	47390961	A	G
16	chr16_47394419	0	47394419	C	T
16	chr16_47396122	0	47396122	A	T
16	chr16_47399543	0	47399543	T	C
16	chr16_47401072	0	47401072	C	A
16	chr16_47401834	0	47401834	A	G
16	chr16_47409725	0	47409725	G	A
16	chr16_47412787	0	47412787	A	G
16	chr16_47414036	0	47414036	C	T
16	chr16_47415570	0	47415570	T	C
16	chr16_47417782	0	47417782	C	A
16	chr16_47419823	0	47419823	T	C
16	chr16_47421481	0	47421481	G	A
16	chr16_47421539	0	47421539	C	T
16	chr16_47422236	0	47422236	C	A
16	chr16_47429761	0	47429761	A	G
16	chr16_47434985	0	47434985	G	A
16	chr16_47438013	0	47438013	A	C
16	chr16_47438926	0	47438926	G	A
16	chr16_47440139	0	47440139	T	C
16	chr16_47444036	0	47444036	T	C
16	chr16_47448140	0	47448140	T	C
16	chr16_47448985	0	47448985	C	T
16	chr16_47452427	0	47452427	C	T
16	chr16_47455424	0	47455424	T	C
16	chr16_47456870	0	47456870	C	T
16	chr16_47461896	0	47461896	A	G
16	chr16_47467394	0	47467394	T	C
16	chr16_47471967	0	47471967	G	A
16	chr16_47472142	0	47472142	G	T
16	chr16_47473742	0	47473742	C	T
16	chr16_47479028	0	47479028	C	T
16	chr16_47481370	0	47481370	T	C
16	chr16_47482186	0	47482186	C	T
16	chr16_47488690	0	47488690	G	A
16	chr16_47490115	0	47490115	T	C
16	chr16_47490843	0	47490843	C	A
16	chr16_47493179	0	47493179	C	T
16	chr16_47493263	0	47493263	C	T
16	chr16_47503402	0	47503402	A	C
16	chr16_47506868	0	47506868	A	C
16	chr16_47512256	0	47512256	T	C
16	chr16_47516381	0	47516381	G	T
16	chr16_47516458	0	47516458	C	T
16	chr16_47518008	0	47518008	C	T
16	chr16_47521339	0	47521339	C	G
16	chr16_47527657	0	47527657	T	C
16	chr16_47528466	0	47528466	C	A
16	chr16_47528739	0	47528739	C	T
16	chr16_47529405	0	47529405	A	C
16	chr16_47533071	0	47533071	T	C
16	chr16_47537102	0	47537102	A	G
16	chr16_47537726	0	47537726	C	T
16	chr16_47559177	0	47559177	A	G
16	chr16_47564325	0	47564325	C	T
16	chr16_47565034	0	47565034	T	C
16	chr16_47565140	0	47565140	T	C
16	chr16_47572206	0	47572206	G	C
16	chr16_47572842	0	47572842	A	G
16	chr16_47575024	0	47575024	A	G
16	chr16_47583832	0	47583832	G	A
16	chr16_47584794	0	47584794	A	G
16	chr16_47596398	0	47596398	G	A
16	chr16_47596705	0	47596705	G	T
16	chr16_47598498	0	47598498	C	G
16	chr16_47598810	0	47598810	T	C
16	chr16_47599661	0	47599661	T	C
16	chr16_47612024	0	47612024	G	A
16	chr16_47612574	0	47612574	A	T
16	chr16_47615850	0	47615850	A	G
16	chr16_47617523	0	47617523	G	A
16	chr16_47617750	0	47617750	C	T
16	chr16_47619323	0	47619323	C	G
16	chr16_47621302	0	47621302	G	A
16	chr16_47622716	0	47622716	A	G
16	chr16_47624799	0	47624799	C	T
16	chr16_47626290	0	47626290	G	T
16	chr16_47626609	0	47626609	A	G
16	chr16_47627832	0	47627832	T	A
16	chr16_47633791	0	47633791	C	T
16	chr16_47635700	0	47635700	A	G
16	chr16_47640343	0	47640343	T	C
16	chr16_47643597	0	47643597	T	C
16	chr16_47643899	0	47643899	G	A
16	chr16_47647717	0	47647717	T	G
16	chr16_47648719	0	47648719	A	G
16	chr16_47654187	0	47654187	T	C
16	chr16_47659317	0	47659317	A	T
16	chr16_47660235	0	47660235	T	A
16	chr16_47661097	0	47661097	T	C
16	chr16_47671073	0	47671073	G	T
16	chr16_47672851	0	47672851	T	C
16	chr16_47686489	0	47686489	A	C
16	chr16_47686834	0	47686834	A	G
16	chr16_47691076	0	47691076	A	G
16	chr16_47694532	0	47694532	T	C
16	chr16_47697852	0	47697852	C	T
16	chr16_47702228	0	47702228	T	C
16	chr16_47702839	0	47702839	C	T
16	chr16_47713333	0	47713333	G	A
16	chr16_47713692	0	47713692	C	T
16	chr16_47715041	0	47715041	T	C
16	chr16_47720404	0	47720404	A	C
16	chr16_47724555	0	47724555	C	T
16	chr16_47727205	0	47727205	A	G
16	chr16_47728423	0	47728423	T	C
16	chr16_47736872	0	47736872	A	G
16	chr16_47739599	0	47739599	C	T
16	chr16_47741795	0	47741795	T	C
16	chr16_47741900	0	47741900	C	T
16	chr16_47742233	0	47742233	A	T
16	chr16_47744988	0	47744988	A	G
16	chr16_47746779	0	47746779	G	A
16	chr16_47751006	0	47751006	C	T
16	chr16_47755651	0	47755651	T	C
16	chr16_47773415	0	47773415	G	A
16	chr16_47777132	0	47777132	T	C
16	chr16_47784063	0	47784063	T	C
16	chr16_47798850	0	47798850	C	T
16	chr16_47803303	0	47803303	C	T
16	chr16_47822881	0	47822881	C	T
16	chr16_47831183	0	47831183	C	A
16	chr16_47835257	0	47835257	A	T
16	chr16_47842152	0	47842152	C	T
16	chr16_47862727	0	47862727	C	T
16	chr16_47868522	0	47868522	A	T
16	chr16_47873888	0	47873888	C	T
16	chr16_47891849	0	47891849	G	A
16	chr16_47898495	0	47898495	G	C
16	chr16_47900353	0	47900353	T	C
16	chr16_47904244	0	47904244	A	G
16	chr16_47905795	0	47905795	G	C
16	chr16_47906711	0	47906711	T	C
16	chr16_47906941	0	47906941	G	C
16	chr16_47913071	0	47913071	C	G
16	chr16_47918203	0	47918203	C	T
16	chr16_47918817	0	47918817	G	T
16	chr16_47927368	0	47927368	G	A
16	chr16_47928482	0	47928482	C	T
16	chr16_47931048	0	47931048	T	C
16	chr16_47932881	0	47932881	G	C
16	chr16_47958589	0	47958589	G	A
16	chr16_47960804	0	47960804	G	A
16	chr16_47965793	0	47965793	G	A
16	chr16_47969176	0	47969176	C	A
16	chr16_47981736	0	47981736	C	T
16	chr16_47991278	0	47991278	G	A
16	chr16_48000563	0	48000563	G	A
16	chr16_48011096	0	48011096	T	C
16	chr16_48013421	0	48013421	C	T
16	chr16_48021070	0	48021070	G	C
16	chr16_48021634	0	48021634	A	G
16	chr16_48024229	0	48024229	A	G
16	chr16_48026384	0	48026384	T	G
16	chr16_48030702	0	48030702	T	A
16	chr16_48038108	0	48038108	T	C
16	chr16_48039234	0	48039234	C	T
16	chr16_48039713	0	48039713	C	T
16	chr16_48045229	0	48045229	G	A
16	chr16_48047519	0	48047519	C	A
16	chr16_48050267	0	48050267	G	A
16	chr16_48054878	0	48054878	G	A
16	chr16_48069879	0	48069879	T	C
16	chr16_48070382	0	48070382	C	T
16	chr16_48071922	0	48071922	G	C
16	chr16_48072929	0	48072929	T	A
16	chr16_48080163	0	48080163	G	T
16	chr16_48080685	0	48080685	A	G
16	chr16_48084802	0	48084802	A	T
16	chr16_48094433	0	48094433	T	C
16	chr16_48097926	0	48097926	A	G
16	chr16_48107756	0	48107756	T	C
16	chr16_48114982	0	48114982	T	C
16	chr16_48126218	0	48126218	G	A
16	chr16_48133635	0	48133635	A	C
16	chr16_48137877	0	48137877	G	A
16	chr16_48149165	0	48149165	G	T
16	chr16_48150250	0	48150250	A	G
16	chr16_48150856	0	48150856	G	A
16	chr16_48150896	0	48150896	A	G
16	chr16_48155135	0	48155135	T	C
16	chr16_48156094	0	48156094	T	C
16	chr16_48157276	0	48157276	A	G
16	chr16_48178658	0	48178658	G	T
16	chr16_48182151	0	48182151	G	A
16	chr16_48183116	0	48183116	G	T
16	chr16_48186542	0	48186542	T	C
16	chr16_48188260	0	48188260	T	C
16	chr16_48190677	0	48190677	C	T
16	chr16_48193953	0	48193953	T	C
16	chr16_48199688	0	48199688	A	G
16	chr16_48200251	0	48200251	G	A
16	chr16_48202251	0	48202251	G	A
16	chr16_48202671	0	48202671	G	C
16	chr16_48203212	0	48203212	A	G
16	chr16_48214262	0	48214262	T	C
16	chr16_48215564	0	48215564	A	G
16	chr16_48217491	0	48217491	T	C
16	chr16_48221413	0	48221413	G	A
16	chr16_48224781	0	48224781	G	T
16	chr16_48230444	0	48230444	A	G
16	chr16_48230841	0	48230841	G	A
16	chr16_48232834	0	48232834	C	T
16	chr16_48236092	0	48236092	T	C
16	chr16_48241918	0	48241918	C	G
16	chr16_48242516	0	48242516	C	T
16	chr16_48243672	0	48243672	A	G
16	chr16_48262165	0	48262165	C	G
16	chr16_48264997	0	48264997	A	T
16	chr16_48271558	0	48271558	G	A
16	chr16_48275482	0	48275482	T	C
16	chr16_48281210	0	48281210	T	C
16	chr16_48299260	0	48299260	T	C
16	chr16_48299440	0	48299440	T	G
16	chr16_48301774	0	48301774	G	C
16	chr16_48303980	0	48303980	T	A
16	chr16_48306364	0	48306364	C	T
16	chr16_48306676	0	48306676	C	G
16	chr16_48311523	0	48311523	A	C
16	chr16_48315736	0	48315736	T	C
16	chr16_48315737	0	48315737	A	G
16	chr16_48317711	0	48317711	A	G
16	chr16_48324191	0	48324191	T	A
16	chr16_48325503	0	48325503	T	C
16	chr16_48325617	0	48325617	A	G
16	chr16_48327836	0	48327836	T	A
16	chr16_48330820	0	48330820	G	A
16	chr16_48334203	0	48334203	T	G
16	chr16_48334375	0	48334375	C	T
16	chr16_48336291	0	48336291	T	C
16	chr16_48336994	0	48336994	A	C
16	chr16_48338937	0	48338937	A	G
16	chr16_48339303	0	48339303	T	C
16	chr16_48346689	0	48346689	T	C
16	chr16_48353885	0	48353885	G	C
16	chr16_48357361	0	48357361	A	G
16	chr16_48358300	0	48358300	A	G
16	chr16_48369102	0	48369102	C	T
16	chr16_48385268	0	48385268	A	G
16	chr16_48385764	0	48385764	C	T
16	chr16_48387937	0	48387937	C	T
16	chr16_48392487	0	48392487	A	G
16	chr16_48400726	0	48400726	T	C
16	chr16_48401251	0	48401251	C	T
16	chr16_48402356	0	48402356	T	G
16	chr16_48404325	0	48404325	G	A
16	chr16_48412930	0	48412930	T	C
16	chr16_48414418	0	48414418	A	C
16	chr16_48426295	0	48426295	C	A
16	chr16_48426517	0	48426517	T	C
16	chr16_48427505	0	48427505	A	G
16	chr16_48429523	0	48429523	A	G
16	chr16_48429769	0	48429769	G	T
16	chr16_48431623	0	48431623	T	G
16	chr16_48436751	0	48436751	C	G
16	chr16_48437067	0	48437067	T	C
16	chr16_48438756	0	48438756	C	G
16	chr16_48439746	0	48439746	C	T
16	chr16_48442472	0	48442472	G	C
16	chr16_48452962	0	48452962	T	C
16	chr16_48453744	0	48453744	A	G
16	chr16_48457809	0	48457809	A	G
16	chr16_48458692	0	48458692	T	C
16	chr16_48461455	0	48461455	G	A
16	chr16_48469947	0	48469947	G	A
16	chr16_48478321	0	48478321	G	A
16	chr16_48482356	0	48482356	C	T
16	chr16_48483758	0	48483758	T	C
16	chr16_48486572	0	48486572	T	G
16	chr16_48493503	0	48493503	G	C
16	chr16_48494666	0	48494666	T	C
16	chr16_48498858	0	48498858	T	C
16	chr16_48507926	0	48507926	T	C
16	chr16_48510218	0	48510218	C	T
16	chr16_48519553	0	48519553	C	T
16	chr16_48523240	0	48523240	A	G
16	chr16_48523477	0	48523477	A	G
16	chr16_48523974	0	48523974	T	C
16	chr16_48525293	0	48525293	C	A
16	chr16_48525427	0	48525427	C	A
16	chr16_48526636	0	48526636	G	A
16	chr16_48526873	0	48526873	A	G
16	chr16_48527128	0	48527128	T	C
16	chr16_48534689	0	48534689	C	T
16	chr16_48538775	0	48538775	C	T
16	chr16_48538943	0	48538943	T	C
16	chr16_48550539	0	48550539	G	C
16	chr16_48558616	0	48558616	A	G
16	chr16_48561127	0	48561127	C	G
16	chr16_48562076	0	48562076	A	G
16	chr16_48566673	0	48566673	G	A
16	chr16_48572881	0	48572881	C	T
16	chr16_48573222	0	48573222	T	C
16	chr16_48579899	0	48579899	T	C
16	chr16_48591253	0	48591253	C	T
16	chr16_48597298	0	48597298	T	A
16	chr16_48599171	0	48599171	A	G
16	chr16_48599684	0	48599684	G	A
16	chr16_48600465	0	48600465	C	A
16	chr16_48601405	0	48601405	A	C
16	chr16_48609307	0	48609307	G	A
16	chr16_48613391	0	48613391	G	A
16	chr16_48614896	0	48614896	C	T
16	chr16_48627182	0	48627182	T	C
16	chr16_48627937	0	48627937	A	G
16	chr16_48630782	0	48630782	T	C
16	chr16_48631021	0	48631021	A	G
16	chr16_48633880	0	48633880	G	A
16	chr16_48643821	0	48643821	G	T
16	chr16_48651643	0	48651643	C	G
16	chr16_48655002	0	48655002	G	A
16	chr16_48658936	0	48658936	C	G
16	chr16_48659585	0	48659585	T	C
16	chr16_48670641	0	48670641	G	A
16	chr16_48672550	0	48672550	A	G
16	chr16_48678711	0	48678711	A	G
16	chr16_48682254	0	48682254	T	C
16	chr16_48685622	0	48685622	G	A
16	chr16_48696762	0	48696762	T	C
16	chr16_48696962	0	48696962	C	T
16	chr16_48702037	0	48702037	T	C
16	chr16_48713238	0	48713238	T	C
16	chr16_48739038	0	48739038	T	G
16	chr16_48742036	0	48742036	T	C
16	chr16_48749397	0	48749397	T	C
16	chr16_48756835	0	48756835	T	C
16	chr16_48778129	0	48778129	G	A
16	chr16_48779897	0	48779897	A	G
16	chr16_48781252	0	48781252	T	A
16	chr16_48784586	0	48784586	A	T
16	chr16_48788141	0	48788141	T	C
16	chr16_48789325	0	48789325	C	A
16	chr16_48789726	0	48789726	C	T
16	chr16_48790241	0	48790241	A	T
16	chr16_48791212	0	48791212	C	T
16	chr16_48794375	0	48794375	T	A
16	chr16_48795421	0	48795421	C	T
16	chr16_48796194	0	48796194	G	A
16	chr16_48809655	0	48809655	T	C
16	chr16_48811521	0	48811521	A	G
16	chr16_48812162	0	48812162	T	C
16	chr16_48812182	0	48812182	C	G
16	chr16_48822688	0	48822688	G	A
16	chr16_48823403	0	48823403	G	A
16	chr16_48838786	0	48838786	T	A
16	chr16_48840975	0	48840975	C	G
16	chr16_48847516	0	48847516	A	G
16	chr16_48849636	0	48849636	A	C
16	chr16_48850695	0	48850695	A	G
16	chr16_48859840	0	48859840	A	G
16	chr16_48866349	0	48866349	T	G
16	chr16_48878004	0	48878004	A	C
16	chr16_48879344	0	48879344	C	T
16	chr16_48881783	0	48881783	A	T
16	chr16_48884753	0	48884753	A	G
16	chr16_48887442	0	48887442	T	G
16	chr16_48889893	0	48889893	G	A
16	chr16_48890131	0	48890131	T	C
16	chr16_48895027	0	48895027	T	C
16	chr16_48895469	0	48895469	G	C
16	chr16_48897801	0	48897801	C	A
16	chr16_48917450	0	48917450	C	T
16	chr16_48920395	0	48920395	T	C
16	chr16_48920805	0	48920805	T	G
16	chr16_48921756	0	48921756	G	A
16	chr16_48930996	0	48930996	C	T
16	chr16_48933395	0	48933395	G	A
16	chr16_48955733	0	48955733	T	C
16	chr16_48960586	0	48960586	C	T
16	chr16_48978084	0	48978084	G	A
16	chr16_48978496	0	48978496	G	A
16	chr16_48983032	0	48983032	T	C
16	chr16_48984169	0	48984169	G	A
16	chr16_48986017	0	48986017	A	G
16	chr16_48986549	0	48986549	C	A
16	chr16_48988489	0	48988489	G	A
16	chr16_48992346	0	48992346	A	T
16	chr16_48993556	0	48993556	G	T
16	chr16_49000099	0	49000099	A	G
16	chr16_49003737	0	49003737	A	G
16	chr16_49009837	0	49009837	T	C
16	chr16_49013124	0	49013124	C	T
16	chr16_49014422	0	49014422	G	T
16	chr16_49015973	0	49015973	T	C
16	chr16_49029570	0	49029570	T	G
16	chr16_49031109	0	49031109	A	G
16	chr16_49037963	0	49037963	C	T
16	chr16_49042521	0	49042521	A	G
16	chr16_49052392	0	49052392	T	C
16	chr16_49054376	0	49054376	T	C
16	chr16_49056129	0	49056129	T	C
16	chr16_49059475	0	49059475	T	A
16	chr16_49062729	0	49062729	G	A
16	chr16_49065093	0	49065093	T	C
16	chr16_49076371	0	49076371	T	C
16	chr16_49095165	0	49095165	G	T
16	chr16_49099636	0	49099636	G	A
16	chr16_49101693	0	49101693	T	A
16	chr16_49104519	0	49104519	A	G
16	chr16_49104697	0	49104697	A	G
16	chr16_49109574	0	49109574	T	C
16	chr16_49112254	0	49112254	C	G
16	chr16_49116130	0	49116130	C	T
16	chr16_49116606	0	49116606	A	G
16	chr16_49117082	0	49117082	C	G
16	chr16_49122577	0	49122577	T	C
16	chr16_49132520	0	49132520	T	G
16	chr16_49147479	0	49147479	T	A
16	chr16_49150024	0	49150024	A	G
16	chr16_49153436	0	49153436	G	A
16	chr16_49158811	0	49158811	C	T
16	chr16_49164516	0	49164516	C	T
16	chr16_49164809	0	49164809	C	T
16	chr16_49170276	0	49170276	C	T
16	chr16_49170934	0	49170934	T	C
16	chr16_49189506	0	49189506	C	T
16	chr16_49192651	0	49192651	A	G
16	chr16_49210063	0	49210063	G	A
16	chr16_49211117	0	49211117	A	G
16	chr16_49212018	0	49212018	T	G
16	chr16_49214433	0	49214433	C	T
16	chr16_49217342	0	49217342	C	G
16	chr16_49219357	0	49219357	A	G
16	chr16_49222601	0	49222601	A	C
16	chr16_49222786	0	49222786	T	C
16	chr16_49227698	0	49227698	A	G
16	chr16_49227703	0	49227703	C	T
16	chr16_49229441	0	49229441	C	T
16	chr16_49234205	0	49234205	T	C
16	chr16_49234328	0	49234328	C	T
16	chr16_49248502	0	49248502	C	T
16	chr16_49251949	0	49251949	G	C
16	chr16_49256227	0	49256227	G	A
16	chr16_49262565	0	49262565	A	C
16	chr16_49268970	0	49268970	A	C
16	chr16_49293085	0	49293085	G	A
16	chr16_49295580	0	49295580	G	A
16	chr16_49295961	0	49295961	C	T
16	chr16_49296284	0	49296284	G	C
16	chr16_49299715	0	49299715	C	T
16	chr16_49303832	0	49303832	T	A
16	chr16_49313937	0	49313937	C	A
16	chr16_49314974	0	49314974	G	A
16	chr16_49316630	0	49316630	T	C
16	chr16_49323620	0	49323620	G	T
16	chr16_49330048	0	49330048	A	G
16	chr16_49330695	0	49330695	T	C
16	chr16_49331498	0	49331498	G	T
16	chr16_49344090	0	49344090	C	T
16	chr16_49344278	0	49344278	A	C
16	chr16_49360964	0	49360964	C	A
16	chr16_49361973	0	49361973	A	T
16	chr16_49362737	0	49362737	A	G
16	chr16_49363523	0	49363523	G	T
16	chr16_49365370	0	49365370	G	A
16	chr16_49365767	0	49365767	G	C
16	chr16_49366610	0	49366610	A	G
16	chr16_49373154	0	49373154	G	A
16	chr16_49381570	0	49381570	A	T
16	chr16_49391464	0	49391464	A	G
16	chr16_49392107	0	49392107	T	G
16	chr16_49393472	0	49393472	G	A
16	chr16_49393720	0	49393720	T	C
16	chr16_49394886	0	49394886	C	A
16	chr16_49401423	0	49401423	T	C
16	chr16_49407850	0	49407850	C	T
16	chr16_49408093	0	49408093	T	C
16	chr16_49409972	0	49409972	G	A
16	chr16_49418294	0	49418294	C	T
16	chr16_49424115	0	49424115	T	C
16	chr16_49428378	0	49428378	C	T
16	chr16_49437482	0	49437482	A	C
16	chr16_49456996	0	49456996	G	A
16	chr16_49459802	0	49459802	T	C
16	chr16_49461896	0	49461896	C	T
16	chr16_49478700	0	49478700	C	T
16	chr16_49479538	0	49479538	A	G
16	chr16_49488406	0	49488406	C	T
16	chr16_49510405	0	49510405	C	T
16	chr16_49527627	0	49527627	A	G
16	chr16_49531518	0	49531518	C	T
16	chr16_49537680	0	49537680	C	A
16	chr16_49543147	0	49543147	C	G
16	chr16_49547487	0	49547487	T	A
16	chr16_49547952	0	49547952	C	T
16	chr16_49552816	0	49552816	A	C
16	chr16_49557812	0	49557812	A	G
16	chr16_49558738	0	49558738	C	A
16	chr16_49561394	0	49561394	C	G
16	chr16_49577104	0	49577104	G	A
16	chr16_49589658	0	49589658	G	C
16	chr16_49603548	0	49603548	C	T
16	chr16_49606964	0	49606964	A	C
16	chr16_49613828	0	49613828	A	G
16	chr16_49619791	0	49619791	C	T
16	chr16_49620969	0	49620969	C	A
16	chr16_49625425	0	49625425	T	C
16	chr16_49634712	0	49634712	T	A
16	chr16_49637326	0	49637326	T	C
16	chr16_49639702	0	49639702	A	G
16	chr16_49649981	0	49649981	G	C
16	chr16_49661549	0	49661549	T	C
16	chr16_49671836	0	49671836	T	G
16	chr16_49677124	0	49677124	T	C
16	chr16_49685459	0	49685459	G	T
16	chr16_49693297	0	49693297	A	T
16	chr16_49701270	0	49701270	T	C
16	chr16_49711220	0	49711220	T	C
16	chr16_49711697	0	49711697	G	A
16	chr16_49715526	0	49715526	C	G
16	chr16_49716752	0	49716752	A	C
16	chr16_49721922	0	49721922	T	C
16	chr16_49722167	0	49722167	A	C
16	chr16_49722873	0	49722873	C	G
16	chr16_49723941	0	49723941	C	T
16	chr16_49737325	0	49737325	A	G
16	chr16_49738919	0	49738919	G	A
16	chr16_49741899	0	49741899	A	G
16	chr16_49746055	0	49746055	C	G
16	chr16_49754776	0	49754776	T	C
16	chr16_49760201	0	49760201	G	A
16	chr16_49761218	0	49761218	A	G
16	chr16_49772041	0	49772041	T	C
16	chr16_49777052	0	49777052	A	C
16	chr16_49778210	0	49778210	T	C
16	chr16_49779419	0	49779419	G	T
16	chr16_49780079	0	49780079	T	C
16	chr16_49788563	0	49788563	C	T
16	chr16_49792112	0	49792112	G	A
16	chr16_49800843	0	49800843	A	G
16	chr16_49803846	0	49803846	A	G
16	chr16_49804370	0	49804370	C	G
16	chr16_49810589	0	49810589	G	C
16	chr16_49812105	0	49812105	C	T
16	chr16_49812144	0	49812144	G	C
16	chr16_49817161	0	49817161	T	C
16	chr16_49820686	0	49820686	C	T
16	chr16_49825637	0	49825637	G	A
16	chr16_49827125	0	49827125	T	G
16	chr16_49830405	0	49830405	G	T
16	chr16_49832249	0	49832249	A	G
16	chr16_49836116	0	49836116	A	G
16	chr16_49837520	0	49837520	T	C
16	chr16_49850778	0	49850778	C	A
16	chr16_49857501	0	49857501	C	T
16	chr16_49863792	0	49863792	C	T
16	chr16_49877185	0	49877185	T	C
16	chr16_49880447	0	49880447	G	A
16	chr16_49887996	0	49887996	T	G
16	chr16_49897721	0	49897721	A	T
16	chr16_49907559	0	49907559	G	A
16	chr16_49913064	0	49913064	A	G
16	chr16_49914950	0	49914950	G	T
16	chr16_49915710	0	49915710	G	T
16	chr16_49919268	0	49919268	C	A
16	chr16_49926642	0	49926642	C	T
16	chr16_49935898	0	49935898	C	T
16	chr16_49942876	0	49942876	C	T
16	chr16_49949349	0	49949349	T	G
16	chr16_49951024	0	49951024	G	T
16	chr16_49954565	0	49954565	G	A
16	chr16_49955682	0	49955682	A	G
16	chr16_49955816	0	49955816	T	C
16	chr16_49961199	0	49961199	A	G
16	chr16_49966847	0	49966847	G	A
16	chr16_49974283	0	49974283	C	T
16	chr16_49989004	0	49989004	C	G
16	chr16_49989383	0	49989383	G	T
16	chr16_49990435	0	49990435	A	G
16	chr16_49994872	0	49994872	G	A
16	chr16_50002192	0	50002192	C	T
16	chr16_50002663	0	50002663	C	T
16	chr16_50012176	0	50012176	G	C
16	chr16_50013566	0	50013566	A	G
16	chr16_50014884	0	50014884	T	C
16	chr16_50025587	0	50025587	C	T
16	chr16_50025836	0	50025836	C	A
16	chr16_50029454	0	50029454	G	T
16	chr16_50030840	0	50030840	G	C
16	chr16_50039109	0	50039109	C	A
16	chr16_50041575	0	50041575	G	A
16	chr16_50045423	0	50045423	T	G
16	chr16_50048264	0	50048264	T	G
16	chr16_50051618	0	50051618	G	A
16	chr16_50055953	0	50055953	G	T
16	chr16_50063469	0	50063469	A	G
16	chr16_50064306	0	50064306	G	A
16	chr16_50065768	0	50065768	C	T
16	chr16_50066573	0	50066573	C	G
16	chr16_50067727	0	50067727	A	G
16	chr16_50069286	0	50069286	T	C
16	chr16_50077259	0	50077259	T	G
16	chr16_50078141	0	50078141	C	A
16	chr16_50079707	0	50079707	T	A
16	chr16_50083204	0	50083204	T	C
16	chr16_50084775	0	50084775	G	A
16	chr16_50086733	0	50086733	A	C
16	chr16_50091252	0	50091252	T	C
16	chr16_50091389	0	50091389	A	G
16	chr16_50097904	0	50097904	C	T
16	chr16_50102366	0	50102366	C	T
16	chr16_50103819	0	50103819	T	C
16	chr16_50107364	0	50107364	T	C
16	chr16_50109750	0	50109750	G	C
16	chr16_50111895	0	50111895	A	G
16	chr16_50112408	0	50112408	C	T
16	chr16_50113468	0	50113468	A	G
16	chr16_50118416	0	50118416	G	T
16	chr16_50121004	0	50121004	T	A
16	chr16_50125478	0	50125478	A	G
16	chr16_50134299	0	50134299	G	T
16	chr16_50134933	0	50134933	A	G
16	chr16_50137507	0	50137507	T	C
16	chr16_50142846	0	50142846	T	C
16	chr16_50148031	0	50148031	A	G
16	chr16_50149614	0	50149614	C	A
16	chr16_50155333	0	50155333	G	A
16	chr16_50161017	0	50161017	C	T
16	chr16_50169961	0	50169961	A	G
16	chr16_50170676	0	50170676	C	T
16	chr16_50173300	0	50173300	C	G
16	chr16_50176262	0	50176262	A	C
16	chr16_50177669	0	50177669	A	G
16	chr16_50177796	0	50177796	C	T
16	chr16_50202997	0	50202997	T	G
16	chr16_50204579	0	50204579	C	T
16	chr16_50210640	0	50210640	C	T
16	chr16_50212962	0	50212962	T	G
16	chr16_50226675	0	50226675	A	G
16	chr16_50231523	0	50231523	T	C
16	chr16_50232570	0	50232570	G	A
16	chr16_50234262	0	50234262	T	C
16	chr16_50242350	0	50242350	G	A
16	chr16_50244433	0	50244433	T	C
16	chr16_50252939	0	50252939	A	G
16	chr16_50255466	0	50255466	C	G
16	chr16_50256380	0	50256380	A	G
16	chr16_50261810	0	50261810	G	A
16	chr16_50262202	0	50262202	G	A
16	chr16_50266536	0	50266536	A	G
16	chr16_50268718	0	50268718	A	G
16	chr16_50269307	0	50269307	T	C
16	chr16_50271680	0	50271680	C	G
16	chr16_50272130	0	50272130	G	A
16	chr16_50282846	0	50282846	T	A
16	chr16_50285942	0	50285942	G	T
16	chr16_50287790	0	50287790	T	A
16	chr16_50293758	0	50293758	G	A
16	chr16_50294003	0	50294003	T	C
16	chr16_50308419	0	50308419	T	G
16	chr16_50312879	0	50312879	G	A
16	chr16_50319060	0	50319060	G	A
16	chr16_50320055	0	50320055	T	C
16	chr16_50331947	0	50331947	C	A
16	chr16_50339612	0	50339612	C	A
16	chr16_50350389	0	50350389	A	G
16	chr16_50353215	0	50353215	A	G
16	chr16_50366763	0	50366763	G	A
16	chr16_50367981	0	50367981	T	G
16	chr16_50370701	0	50370701	C	A
16	chr16_50378006	0	50378006	A	G
16	chr16_50378042	0	50378042	G	T
16	chr16_50378348	0	50378348	A	G
16	chr16_50381582	0	50381582	C	A
16	chr16_50382657	0	50382657	T	C
16	chr16_50396185	0	50396185	A	T
16	chr16_50398358	0	50398358	A	G
16	chr16_50407073	0	50407073	A	G
16	chr16_50409440	0	50409440	A	G
16	chr16_50414005	0	50414005	T	C
16	chr16_50416245	0	50416245	G	T
16	chr16_50419966	0	50419966	A	G
16	chr16_50422965	0	50422965	T	C
16	chr16_50438552	0	50438552	G	A
16	chr16_50447335	0	50447335	T	C
16	chr16_50451591	0	50451591	C	T
16	chr16_50452431	0	50452431	G	A
16	chr16_50452704	0	50452704	C	G
16	chr16_50453612	0	50453612	C	T
16	chr16_50456292	0	50456292	T	C
16	chr16_50462244	0	50462244	T	A
16	chr16_50465092	0	50465092	A	G
16	chr16_50471092	0	50471092	A	C
16	chr16_50471190	0	50471190	A	G
16	chr16_50475246	0	50475246	C	A
16	chr16_50477788	0	50477788	G	A
16	chr16_50479678	0	50479678	A	G
16	chr16_50491489	0	50491489	G	A
16	chr16_50493470	0	50493470	C	T
16	chr16_50501537	0	50501537	G	T
16	chr16_50504980	0	50504980	G	A
16	chr16_50506140	0	50506140	G	A
16	chr16_50508724	0	50508724	A	C
16	chr16_50512573	0	50512573	C	T
16	chr16_50518630	0	50518630	G	A
16	chr16_50521925	0	50521925	T	A
16	chr16_50523942	0	50523942	A	G
16	chr16_50535079	0	50535079	A	G
16	chr16_50547016	0	50547016	C	T
16	chr16_50548960	0	50548960	C	T
16	chr16_50559470	0	50559470	C	T
16	chr16_50572970	0	50572970	G	A
16	chr16_50574003	0	50574003	C	T
16	chr16_50575351	0	50575351	T	C
16	chr16_50581417	0	50581417	T	C
16	chr16_50589554	0	50589554	A	C
16	chr16_50595225	0	50595225	A	G
16	chr16_50600538	0	50600538	A	G
16	chr16_50608703	0	50608703	G	A
16	chr16_50610321	0	50610321	C	G
16	chr16_50634484	0	50634484	T	A
16	chr16_50635145	0	50635145	C	T
16	chr16_50641653	0	50641653	C	T
16	chr16_50646782	0	50646782	C	G
16	chr16_50651840	0	50651840	G	A
16	chr16_50658013	0	50658013	A	G
16	chr16_50659426	0	50659426	A	C
16	chr16_50665072	0	50665072	C	T
16	chr16_50665133	0	50665133	T	C
16	chr16_50665220	0	50665220	G	T
16	chr16_50682751	0	50682751	A	C
16	chr16_50686450	0	50686450	T	C
16	chr16_50688031	0	50688031	G	A
16	chr16_50713870	0	50713870	T	C
16	chr16_50725363	0	50725363	T	C
16	chr16_50765147	0	50765147	G	A
16	chr16_50771019	0	50771019	C	G
16	chr16_50791228	0	50791228	A	G
16	chr16_50801577	0	50801577	A	G
16	chr16_50803609	0	50803609	G	C
16	chr16_50816768	0	50816768	C	G
16	chr16_50822290	0	50822290	C	T
16	chr16_50827282	0	50827282	C	T
16	chr16_50831059	0	50831059	G	A
16	chr16_50848636	0	50848636	T	C
16	chr16_50850799	0	50850799	T	C
16	chr16_50851761	0	50851761	G	T
16	chr16_50854453	0	50854453	T	C
16	chr16_50861830	0	50861830	T	C
16	chr16_50862003	0	50862003	T	G
16	chr16_50862955	0	50862955	A	G
16	chr16_50863984	0	50863984	G	A
16	chr16_50865767	0	50865767	A	G
16	chr16_50868022	0	50868022	G	C
16	chr16_50871138	0	50871138	C	T
16	chr16_50878919	0	50878919	C	T
16	chr16_50885173	0	50885173	C	T
16	chr16_50888032	0	50888032	A	G
16	chr16_50888824	0	50888824	C	T
16	chr16_50895127	0	50895127	A	G
16	chr16_50901895	0	50901895	T	C
16	chr16_50903481	0	50903481	A	G
16	chr16_50918153	0	50918153	A	G
16	chr16_50920537	0	50920537	A	G
16	chr16_50921298	0	50921298	T	C
16	chr16_50923762	0	50923762	A	G
16	chr16_50928654	0	50928654	G	C
16	chr16_50935705	0	50935705	A	C
16	chr16_50947280	0	50947280	C	A
16	chr16_50959094	0	50959094	A	G
16	chr16_50965262	0	50965262	C	T
16	chr16_50972339	0	50972339	C	G
16	chr16_50972751	0	50972751	C	T
16	chr16_50979805	0	50979805	C	G
16	chr16_50980501	0	50980501	T	G
16	chr16_50981075	0	50981075	C	T
16	chr16_50989325	0	50989325	T	C
16	chr16_50995978	0	50995978	C	T
16	chr16_50997557	0	50997557	G	A
16	chr16_50999409	0	50999409	C	T
16	chr16_51002772	0	51002772	A	G
16	chr16_51011029	0	51011029	G	T
16	chr16_51017469	0	51017469	A	G
16	chr16_51026695	0	51026695	T	C
16	chr16_51032407	0	51032407	A	G
16	chr16_51047722	0	51047722	C	T
16	chr16_51052446	0	51052446	G	A
16	chr16_51064895	0	51064895	T	A
16	chr16_51066514	0	51066514	C	G
16	chr16_51075745	0	51075745	T	C
16	chr16_51078087	0	51078087	A	G
16	chr16_51090057	0	51090057	G	T
16	chr16_51090157	0	51090157	T	C
16	chr16_51092339	0	51092339	T	C
16	chr16_51095148	0	51095148	T	C
16	chr16_51098363	0	51098363	T	C
16	chr16_51098465	0	51098465	T	C
16	chr16_51098988	0	51098988	T	A
16	chr16_51103660	0	51103660	G	A
16	chr16_51115136	0	51115136	T	C
16	chr16_51118437	0	51118437	G	T
16	chr16_51123644	0	51123644	T	C
16	chr16_51133101	0	51133101	T	C
16	chr16_51139107	0	51139107	T	C
16	chr16_51147331	0	51147331	T	C
16	chr16_51148836	0	51148836	A	G
16	chr16_51149302	0	51149302	G	A
16	chr16_51149749	0	51149749	A	C
16	chr16_51169364	0	51169364	T	C
16	chr16_51171477	0	51171477	T	C
16	chr16_51175503	0	51175503	A	G
16	chr16_51190542	0	51190542	G	A
16	chr16_51191156	0	51191156	T	G
16	chr16_51192621	0	51192621	G	A
16	chr16_51198089	0	51198089	C	T
16	chr16_51202944	0	51202944	C	G
16	chr16_51204514	0	51204514	A	G
16	chr16_51205748	0	51205748	C	T
16	chr16_51211632	0	51211632	T	C
16	chr16_51224342	0	51224342	A	G
16	chr16_51226741	0	51226741	C	T
16	chr16_51230164	0	51230164	G	T
16	chr16_51241435	0	51241435	T	C
16	chr16_51241955	0	51241955	C	T
16	chr16_51243820	0	51243820	G	A
16	chr16_51245820	0	51245820	G	A
16	chr16_51257271	0	51257271	G	A
16	chr16_51259657	0	51259657	A	G
16	chr16_51259742	0	51259742	T	A
16	chr16_51264341	0	51264341	G	C
16	chr16_51275890	0	51275890	A	G
16	chr16_51279309	0	51279309	T	C
16	chr16_51281798	0	51281798	G	T
16	chr16_51291064	0	51291064	G	T
16	chr16_51292323	0	51292323	G	A
16	chr16_51297144	0	51297144	G	A
16	chr16_51298813	0	51298813	C	T
16	chr16_51304415	0	51304415	T	C
16	chr16_51307388	0	51307388	C	A
16	chr16_51313151	0	51313151	T	C
16	chr16_51315381	0	51315381	T	C
16	chr16_51317955	0	51317955	G	A
16	chr16_51328551	0	51328551	A	T
16	chr16_51329034	0	51329034	A	G
16	chr16_51333360	0	51333360	C	T
16	chr16_51351630	0	51351630	T	C
16	chr16_51353714	0	51353714	C	G
16	chr16_51354522	0	51354522	C	A
16	chr16_51356760	0	51356760	T	C
16	chr16_51361622	0	51361622	G	C
16	chr16_51367517	0	51367517	G	A
16	chr16_51369766	0	51369766	G	C
16	chr16_51371764	0	51371764	G	C
16	chr16_51385110	0	51385110	C	T
16	chr16_51386795	0	51386795	A	C
16	chr16_51388952	0	51388952	A	G
16	chr16_51398279	0	51398279	G	A
16	chr16_51400125	0	51400125	G	C
16	chr16_51403713	0	51403713	G	C
16	chr16_51407861	0	51407861	C	T
16	chr16_51413658	0	51413658	A	T
16	chr16_51428043	0	51428043	T	C
16	chr16_51434627	0	51434627	T	G
16	chr16_51440025	0	51440025	A	C
16	chr16_51445024	0	51445024	A	C
16	chr16_51446244	0	51446244	G	A
16	chr16_51450809	0	51450809	G	A
16	chr16_51458470	0	51458470	G	C
16	chr16_51459205	0	51459205	G	A
16	chr16_51461059	0	51461059	G	A
16	chr16_51472366	0	51472366	C	T
16	chr16_51477948	0	51477948	A	G
16	chr16_51487420	0	51487420	C	A
16	chr16_51487870	0	51487870	T	C
16	chr16_51495643	0	51495643	A	G
16	chr16_51514723	0	51514723	T	C
16	chr16_51521354	0	51521354	C	T
16	chr16_51531627	0	51531627	A	C
16	chr16_51538708	0	51538708	C	T
16	chr16_51541149	0	51541149	T	C
16	chr16_51555577	0	51555577	T	C
16	chr16_51558518	0	51558518	T	C
16	chr16_51561279	0	51561279	G	A
16	chr16_51562048	0	51562048	T	C
16	chr16_51562181	0	51562181	T	C
16	chr16_51562939	0	51562939	G	A
16	chr16_51568318	0	51568318	T	C
16	chr16_51568339	0	51568339	C	A
16	chr16_51568771	0	51568771	C	G
16	chr16_51570164	0	51570164	C	T
16	chr16_51580421	0	51580421	G	A
16	chr16_51582527	0	51582527	C	A
16	chr16_51595806	0	51595806	T	C
16	chr16_51598562	0	51598562	G	A
16	chr16_51603368	0	51603368	T	C
16	chr16_51603377	0	51603377	C	T
16	chr16_51605145	0	51605145	T	C
16	chr16_51606783	0	51606783	A	T
16	chr16_51607130	0	51607130	A	G
16	chr16_51612766	0	51612766	T	C
16	chr16_51627073	0	51627073	T	C
16	chr16_51629577	0	51629577	A	G
16	chr16_51633395	0	51633395	G	C
16	chr16_51649768	0	51649768	T	C
16	chr16_51659994	0	51659994	C	G
16	chr16_51671398	0	51671398	C	T
16	chr16_51677300	0	51677300	C	T
16	chr16_51677463	0	51677463	A	G
16	chr16_51685858	0	51685858	C	G
16	chr16_51703276	0	51703276	A	G
16	chr16_51709339	0	51709339	A	G
16	chr16_51714401	0	51714401	T	C
16	chr16_51723188	0	51723188	A	C
16	chr16_51729343	0	51729343	C	A
16	chr16_51731714	0	51731714	A	G
16	chr16_51737153	0	51737153	C	T
16	chr16_51737397	0	51737397	T	C
16	chr16_51754970	0	51754970	T	C
16	chr16_51769055	0	51769055	T	C
16	chr16_51769317	0	51769317	T	C
16	chr16_51773702	0	51773702	T	C
16	chr16_51775476	0	51775476	T	C
16	chr16_51775944	0	51775944	A	G
16	chr16_51776987	0	51776987	G	C
16	chr16_51779537	0	51779537	T	G
16	chr16_51782772	0	51782772	C	T
16	chr16_51786095	0	51786095	G	T
16	chr16_51787595	0	51787595	G	A
16	chr16_51793654	0	51793654	T	A
16	chr16_51795788	0	51795788	T	C
16	chr16_51800324	0	51800324	T	C
16	chr16_51801451	0	51801451	C	T
16	chr16_51820062	0	51820062	G	T
16	chr16_51820236	0	51820236	A	C
16	chr16_51824926	0	51824926	T	C
16	chr16_51826345	0	51826345	T	C
16	chr16_51833369	0	51833369	C	G
16	chr16_51839015	0	51839015	G	A
16	chr16_51840152	0	51840152	C	T
16	chr16_51840400	0	51840400	T	G
16	chr16_51841053	0	51841053	T	C
16	chr16_51841679	0	51841679	T	C
16	chr16_51849979	0	51849979	A	T
16	chr16_51854858	0	51854858	C	T
16	chr16_51856653	0	51856653	G	A
16	chr16_51858869	0	51858869	T	C
16	chr16_51865918	0	51865918	G	A
16	chr16_51866820	0	51866820	T	A
16	chr16_51883819	0	51883819	T	C
16	chr16_51887375	0	51887375	A	G
16	chr16_51887547	0	51887547	T	C
16	chr16_51893562	0	51893562	C	T
16	chr16_51894347	0	51894347	T	C
16	chr16_51894621	0	51894621	T	C
16	chr16_51895529	0	51895529	A	G
16	chr16_51895954	0	51895954	A	T
16	chr16_51896119	0	51896119	A	G
16	chr16_51899102	0	51899102	G	A
16	chr16_51902964	0	51902964	A	G
16	chr16_51904530	0	51904530	C	T
16	chr16_51907240	0	51907240	C	T
16	chr16_51909297	0	51909297	T	G
16	chr16_51911969	0	51911969	T	C
16	chr16_51920011	0	51920011	T	C
16	chr16_51929397	0	51929397	A	G
16	chr16_51931280	0	51931280	A	G
16	chr16_51934751	0	51934751	A	G
16	chr16_51941074	0	51941074	G	A
16	chr16_51941145	0	51941145	A	C
16	chr16_51946360	0	51946360	G	A
16	chr16_51947187	0	51947187	A	G
16	chr16_51948928	0	51948928	A	G
16	chr16_51956043	0	51956043	A	G
16	chr16_51958894	0	51958894	G	T
16	chr16_51959281	0	51959281	G	C
16	chr16_51961282	0	51961282	A	C
16	chr16_51962577	0	51962577	A	G
16	chr16_51965843	0	51965843	T	C
16	chr16_51966109	0	51966109	T	C
16	chr16_51979525	0	51979525	T	C
16	chr16_51988057	0	51988057	C	T
16	chr16_51990719	0	51990719	C	T
16	chr16_51992800	0	51992800	G	A
16	chr16_51994831	0	51994831	T	C
16	chr16_51995672	0	51995672	C	T
16	chr16_51998693	0	51998693	T	C
16	chr16_52000224	0	52000224	C	T
16	chr16_52005228	0	52005228	C	G
16	chr16_52005950	0	52005950	C	T
16	chr16_52015290	0	52015290	T	C
16	chr16_52019054	0	52019054	C	T
16	chr16_52020197	0	52020197	C	A
16	chr16_52024460	0	52024460	G	C
16	chr16_52025356	0	52025356	A	G
16	chr16_52025925	0	52025925	T	C
16	chr16_52029570	0	52029570	C	T
16	chr16_52033834	0	52033834	C	T
16	chr16_52035657	0	52035657	A	G
16	chr16_52043064	0	52043064	A	G
16	chr16_52045618	0	52045618	T	A
16	chr16_52049259	0	52049259	G	A
16	chr16_52050565	0	52050565	T	C
16	chr16_52057827	0	52057827	T	C
16	chr16_52059805	0	52059805	A	G
16	chr16_52059882	0	52059882	T	C
16	chr16_52061634	0	52061634	A	C
16	chr16_52065471	0	52065471	G	A
16	chr16_52066449	0	52066449	T	C
16	chr16_52066563	0	52066563	C	A
16	chr16_52078827	0	52078827	T	C
16	chr16_52083099	0	52083099	A	G
16	chr16_52087539	0	52087539	T	C
16	chr16_52097859	0	52097859	C	A
16	chr16_52104007	0	52104007	C	T
16	chr16_52105752	0	52105752	T	C
16	chr16_52107346	0	52107346	A	G
16	chr16_52112381	0	52112381	G	C
16	chr16_52114084	0	52114084	G	A
16	chr16_52117734	0	52117734	C	G
16	chr16_52127378	0	52127378	T	C
16	chr16_52127627	0	52127627	T	G
16	chr16_52127675	0	52127675	G	A
16	chr16_52137373	0	52137373	A	T
16	chr16_52144971	0	52144971	A	T
16	chr16_52156424	0	52156424	G	A
16	chr16_52170952	0	52170952	A	G
16	chr16_52174221	0	52174221	T	C
16	chr16_52174298	0	52174298	C	T
16	chr16_52174801	0	52174801	C	A
16	chr16_52175557	0	52175557	A	G
16	chr16_52179589	0	52179589	G	A
16	chr16_52189036	0	52189036	T	C
16	chr16_52193743	0	52193743	T	C
16	chr16_52194435	0	52194435	T	C
16	chr16_52198009	0	52198009	T	C
16	chr16_52203822	0	52203822	G	A
16	chr16_52207596	0	52207596	T	C
16	chr16_52216992	0	52216992	T	C
16	chr16_52230674	0	52230674	C	T
16	chr16_52233051	0	52233051	T	A
16	chr16_52235917	0	52235917	C	G
16	chr16_52236850	0	52236850	A	C
16	chr16_52240642	0	52240642	C	T
16	chr16_52243299	0	52243299	T	C
16	chr16_52251841	0	52251841	T	C
16	chr16_52252550	0	52252550	C	G
16	chr16_52252780	0	52252780	T	A
16	chr16_52253042	0	52253042	A	G
16	chr16_52253383	0	52253383	C	T
16	chr16_52255532	0	52255532	G	A
16	chr16_52255842	0	52255842	A	G
16	chr16_52256640	0	52256640	A	G
16	chr16_52260604	0	52260604	C	T
16	chr16_52269735	0	52269735	T	A
16	chr16_52272486	0	52272486	A	C
16	chr16_52275161	0	52275161	G	C
16	chr16_52278538	0	52278538	G	C
16	chr16_52278998	0	52278998	T	G
16	chr16_52289185	0	52289185	G	A
16	chr16_52290487	0	52290487	A	G
16	chr16_52291296	0	52291296	A	G
16	chr16_52294295	0	52294295	G	C
16	chr16_52297124	0	52297124	T	G
16	chr16_52297438	0	52297438	T	C
16	chr16_52297743	0	52297743	G	A
16	chr16_52299269	0	52299269	T	C
16	chr16_52299493	0	52299493	T	A
16	chr16_52300310	0	52300310	T	A
16	chr16_52303321	0	52303321	C	A
16	chr16_52303601	0	52303601	A	G
16	chr16_52306012	0	52306012	T	C
16	chr16_52311935	0	52311935	G	A
16	chr16_52312171	0	52312171	G	A
16	chr16_52316027	0	52316027	G	A
16	chr16_52317310	0	52317310	G	A
16	chr16_52319110	0	52319110	C	G
16	chr16_52319558	0	52319558	A	G
16	chr16_52320188	0	52320188	A	C
16	chr16_52323844	0	52323844	A	G
16	chr16_52324028	0	52324028	A	G
16	chr16_52325657	0	52325657	G	A
16	chr16_52329882	0	52329882	T	C
16	chr16_52334575	0	52334575	G	T
16	chr16_52336205	0	52336205	T	C
16	chr16_52337044	0	52337044	T	G
16	chr16_52337048	0	52337048	C	T
16	chr16_52338080	0	52338080	G	A
16	chr16_52340574	0	52340574	T	C
16	chr16_52344338	0	52344338	T	C
16	chr16_52346383	0	52346383	T	C
16	chr16_52349787	0	52349787	A	G
16	chr16_52351252	0	52351252	T	A
16	chr16_52352141	0	52352141	G	A
16	chr16_52354147	0	52354147	A	G
16	chr16_52358616	0	52358616	G	T
16	chr16_52365211	0	52365211	C	T
16	chr16_52373505	0	52373505	C	G
16	chr16_52373928	0	52373928	A	G
16	chr16_52374029	0	52374029	C	T
16	chr16_52376475	0	52376475	C	G
16	chr16_52376990	0	52376990	T	G
16	chr16_52403659	0	52403659	A	G
16	chr16_52423376	0	52423376	G	C
16	chr16_52423426	0	52423426	T	C
16	chr16_52438526	0	52438526	A	G
16	chr16_52446702	0	52446702	C	T
16	chr16_52450780	0	52450780	T	C
16	chr16_52458921	0	52458921	C	T
16	chr16_52481777	0	52481777	A	G
16	chr16_52483598	0	52483598	A	G
16	chr16_52489535	0	52489535	A	G
16	chr16_52497046	0	52497046	C	A
16	chr16_52509084	0	52509084	C	T
16	chr16_52514630	0	52514630	T	C
16	chr16_52514989	0	52514989	T	C
16	chr16_52516293	0	52516293	A	G
16	chr16_52521458	0	52521458	G	A
16	chr16_52529985	0	52529985	T	C
16	chr16_52532732	0	52532732	C	T
16	chr16_52533258	0	52533258	C	T
16	chr16_52540452	0	52540452	G	A
16	chr16_52547706	0	52547706	C	G
16	chr16_52549393	0	52549393	A	G
16	chr16_52566730	0	52566730	G	A
16	chr16_52568582	0	52568582	C	A
16	chr16_52569469	0	52569469	C	G
16	chr16_52574856	0	52574856	G	A
16	chr16_52576663	0	52576663	C	T
16	chr16_52581389	0	52581389	C	T
16	chr16_52583211	0	52583211	T	C
16	chr16_52587279	0	52587279	G	A
16	chr16_52589657	0	52589657	G	A
16	chr16_52590579	0	52590579	C	T
16	chr16_52591192	0	52591192	G	A
16	chr16_52597480	0	52597480	T	G
16	chr16_52602034	0	52602034	C	G
16	chr16_52602999	0	52602999	G	A
16	chr16_52603754	0	52603754	G	T
16	chr16_52604304	0	52604304	G	C
16	chr16_52615129	0	52615129	C	G
16	chr16_52622163	0	52622163	A	G
16	chr16_52622988	0	52622988	A	T
16	chr16_52626455	0	52626455	A	G
16	chr16_52629565	0	52629565	T	C
16	chr16_52633538	0	52633538	T	C
16	chr16_52642175	0	52642175	A	G
16	chr16_52642376	0	52642376	C	A
16	chr16_52647424	0	52647424	T	C
16	chr16_52654763	0	52654763	C	T
16	chr16_52668307	0	52668307	G	A
16	chr16_52668397	0	52668397	C	T
16	chr16_52670048	0	52670048	A	G
16	chr16_52673761	0	52673761	C	G
16	chr16_52676115	0	52676115	T	C
16	chr16_52680290	0	52680290	C	G
16	chr16_52682200	0	52682200	G	A
16	chr16_52686738	0	52686738	C	T
16	chr16_52689631	0	52689631	G	T
16	chr16_52699605	0	52699605	G	C
16	chr16_52704090	0	52704090	G	C
16	chr16_52704663	0	52704663	A	G
16	chr16_52705879	0	52705879	C	T
16	chr16_52706705	0	52706705	A	G
16	chr16_52708344	0	52708344	A	G
16	chr16_52709774	0	52709774	A	C
16	chr16_52709994	0	52709994	G	A
16	chr16_52712499	0	52712499	G	A
16	chr16_52716227	0	52716227	A	C
16	chr16_52716726	0	52716726	G	A
16	chr16_52717820	0	52717820	C	T
16	chr16_52719036	0	52719036	C	A
16	chr16_52719589	0	52719589	A	C
16	chr16_52721873	0	52721873	T	C
16	chr16_52723839	0	52723839	T	C
16	chr16_52725050	0	52725050	A	G
16	chr16_52734190	0	52734190	T	C
16	chr16_52734980	0	52734980	C	T
16	chr16_52735530	0	52735530	T	C
16	chr16_52736777	0	52736777	C	T
16	chr16_52739103	0	52739103	G	A
16	chr16_52747482	0	52747482	G	C
16	chr16_52747662	0	52747662	A	G
16	chr16_52750492	0	52750492	A	C
16	chr16_52751396	0	52751396	T	C
16	chr16_52753867	0	52753867	A	G
16	chr16_52763475	0	52763475	T	C
16	chr16_52764168	0	52764168	A	G
16	chr16_52768813	0	52768813	T	C
16	chr16_52772033	0	52772033	A	C
16	chr16_52772483	0	52772483	C	T
16	chr16_52775730	0	52775730	T	C
16	chr16_52776350	0	52776350	T	A
16	chr16_52780020	0	52780020	T	C
16	chr16_52782623	0	52782623	A	G
16	chr16_52785040	0	52785040	A	C
16	chr16_52789309	0	52789309	G	T
16	chr16_52795348	0	52795348	C	T
16	chr16_52797962	0	52797962	A	C
16	chr16_52800712	0	52800712	A	C
16	chr16_52809289	0	52809289	G	C
16	chr16_52813187	0	52813187	T	C
16	chr16_52817119	0	52817119	G	A
16	chr16_52820239	0	52820239	A	G
16	chr16_52822055	0	52822055	C	T
16	chr16_52823290	0	52823290	C	T
16	chr16_52827804	0	52827804	G	A
16	chr16_52830247	0	52830247	A	G
16	chr16_52833659	0	52833659	A	G
16	chr16_52836844	0	52836844	A	G
16	chr16_52837335	0	52837335	G	A
16	chr16_52842118	0	52842118	A	G
16	chr16_52850327	0	52850327	G	A
16	chr16_52851877	0	52851877	C	T
16	chr16_52851957	0	52851957	C	T
16	chr16_52854954	0	52854954	G	T
16	chr16_52856568	0	52856568	C	T
16	chr16_52862728	0	52862728	T	C
16	chr16_52871235	0	52871235	A	T
16	chr16_52873430	0	52873430	C	T
16	chr16_52874327	0	52874327	G	A
16	chr16_52883026	0	52883026	G	A
16	chr16_52883951	0	52883951	A	G
16	chr16_52892579	0	52892579	C	T
16	chr16_52895350	0	52895350	C	A
16	chr16_52896068	0	52896068	G	A
16	chr16_52896819	0	52896819	A	G
16	chr16_52902002	0	52902002	C	T
16	chr16_52904169	0	52904169	G	A
16	chr16_52904593	0	52904593	C	T
16	chr16_52905655	0	52905655	C	A
16	chr16_52916593	0	52916593	C	G
16	chr16_52918524	0	52918524	C	G
16	chr16_52921271	0	52921271	T	C
16	chr16_52937213	0	52937213	C	T
16	chr16_52942347	0	52942347	G	A
16	chr16_52945137	0	52945137	C	A
16	chr16_52949032	0	52949032	G	A
16	chr16_52958960	0	52958960	C	T
16	chr16_52959904	0	52959904	A	G
16	chr16_52964663	0	52964663	G	A
16	chr16_52967285	0	52967285	G	A
16	chr16_52968014	0	52968014	G	A
16	chr16_52968590	0	52968590	T	A
16	chr16_52975144	0	52975144	G	T
16	chr16_52976049	0	52976049	G	A
16	chr16_52983709	0	52983709	A	C
16	chr16_52985911	0	52985911	C	T
16	chr16_52990954	0	52990954	A	G
16	chr16_52992164	0	52992164	G	A
16	chr16_52993905	0	52993905	G	A
16	chr16_53000233	0	53000233	G	C
16	chr16_53001759	0	53001759	C	T
16	chr16_53003448	0	53003448	T	C
16	chr16_53008819	0	53008819	C	T
16	chr16_53009627	0	53009627	G	C
16	chr16_53012626	0	53012626	C	T
16	chr16_53016308	0	53016308	C	G
16	chr16_53017685	0	53017685	T	C
16	chr16_53019117	0	53019117	C	T
16	chr16_53020805	0	53020805	C	A
16	chr16_53022777	0	53022777	C	T
16	chr16_53027855	0	53027855	G	A
16	chr16_53043413	0	53043413	G	T
16	chr16_53043511	0	53043511	G	A
16	chr16_53046153	0	53046153	T	C
16	chr16_53046946	0	53046946	G	A
16	chr16_53055328	0	53055328	T	C
16	chr16_53055344	0	53055344	T	C
16	chr16_53075875	0	53075875	T	C
16	chr16_53078132	0	53078132	G	C
16	chr16_53078752	0	53078752	G	A
16	chr16_53078866	0	53078866	G	A
16	chr16_53080488	0	53080488	C	T
16	chr16_53085971	0	53085971	G	A
16	chr16_53087973	0	53087973	T	C
16	chr16_53090967	0	53090967	C	T
16	chr16_53093414	0	53093414	A	G
16	chr16_53106086	0	53106086	A	G
16	chr16_53112513	0	53112513	G	A
16	chr16_53133456	0	53133456	T	C
16	chr16_53134267	0	53134267	C	A
16	chr16_53148148	0	53148148	G	A
16	chr16_53150536	0	53150536	A	G
16	chr16_53167341	0	53167341	T	G
16	chr16_53172273	0	53172273	T	C
16	chr16_53181819	0	53181819	T	A
16	chr16_53182004	0	53182004	A	G
16	chr16_53184340	0	53184340	G	T
16	chr16_53184643	0	53184643	G	A
16	chr16_53185275	0	53185275	T	C
16	chr16_53188823	0	53188823	T	C
16	chr16_53189423	0	53189423	A	G
16	chr16_53193994	0	53193994	A	G
16	chr16_53197570	0	53197570	A	G
16	chr16_53199848	0	53199848	G	A
16	chr16_53202856	0	53202856	T	C
16	chr16_53210375	0	53210375	A	T
16	chr16_53211128	0	53211128	A	T
16	chr16_53217432	0	53217432	A	G
16	chr16_53218451	0	53218451	G	A
16	chr16_53219870	0	53219870	A	G
16	chr16_53220528	0	53220528	A	G
16	chr16_53230238	0	53230238	A	C
16	chr16_53238752	0	53238752	C	T
16	chr16_53244798	0	53244798	A	T
16	chr16_53246012	0	53246012	C	T
16	chr16_53247142	0	53247142	G	A
16	chr16_53247935	0	53247935	C	T
16	chr16_53249724	0	53249724	A	G
16	chr16_53250120	0	53250120	T	C
16	chr16_53255476	0	53255476	C	G
16	chr16_53280723	0	53280723	A	C
16	chr16_53284893	0	53284893	C	A
16	chr16_53288733	0	53288733	G	C
16	chr16_53288838	0	53288838	T	C
16	chr16_53297451	0	53297451	A	G
16	chr16_53314430	0	53314430	A	T
16	chr16_53322616	0	53322616	T	A
16	chr16_53324524	0	53324524	G	A
16	chr16_53333889	0	53333889	C	G
16	chr16_53335044	0	53335044	G	C
16	chr16_53336712	0	53336712	A	G
16	chr16_53341407	0	53341407	T	C
16	chr16_53343661	0	53343661	T	C
16	chr16_53351158	0	53351158	G	A
16	chr16_53351749	0	53351749	T	C
16	chr16_53355946	0	53355946	T	C
16	chr16_53357704	0	53357704	C	A
16	chr16_53359414	0	53359414	T	A
16	chr16_53372298	0	53372298	G	A
16	chr16_53373601	0	53373601	C	T
16	chr16_53376218	0	53376218	G	A
16	chr16_53381214	0	53381214	G	T
16	chr16_53388839	0	53388839	G	A
16	chr16_53389693	0	53389693	G	A
16	chr16_53390610	0	53390610	A	G
16	chr16_53392105	0	53392105	C	T
16	chr16_53394160	0	53394160	C	T
16	chr16_53407556	0	53407556	G	A
16	chr16_53417232	0	53417232	C	A
16	chr16_53420784	0	53420784	T	C
16	chr16_53426604	0	53426604	G	A
16	chr16_53442374	0	53442374	T	C
16	chr16_53445915	0	53445915	G	A
16	chr16_53446603	0	53446603	G	A
16	chr16_53446998	0	53446998	C	T
16	chr16_53455418	0	53455418	T	A
16	chr16_53456763	0	53456763	A	G
16	chr16_53457966	0	53457966	G	A
16	chr16_53463424	0	53463424	C	T
16	chr16_53469005	0	53469005	C	A
16	chr16_53470351	0	53470351	G	A
16	chr16_53471815	0	53471815	C	G
16	chr16_53472455	0	53472455	C	T
16	chr16_53481292	0	53481292	G	T
16	chr16_53483046	0	53483046	C	G
16	chr16_53485112	0	53485112	A	T
16	chr16_53493405	0	53493405	C	T
16	chr16_53494088	0	53494088	A	G
16	chr16_53498447	0	53498447	T	C
16	chr16_53500678	0	53500678	C	T
16	chr16_53507667	0	53507667	A	C
16	chr16_53510479	0	53510479	C	T
16	chr16_53511808	0	53511808	G	A
16	chr16_53513106	0	53513106	C	T
16	chr16_53518175	0	53518175	G	C
16	chr16_53524853	0	53524853	A	C
16	chr16_53527999	0	53527999	C	T
16	chr16_53528136	0	53528136	G	A
16	chr16_53531642	0	53531642	T	C
16	chr16_53540266	0	53540266	T	G
16	chr16_53547859	0	53547859	G	T
16	chr16_53550753	0	53550753	T	C
16	chr16_53557016	0	53557016	T	C
16	chr16_53560406	0	53560406	A	C
16	chr16_53561947	0	53561947	T	C
16	chr16_53563080	0	53563080	T	C
16	chr16_53565700	0	53565700	A	G
16	chr16_53573463	0	53573463	A	G
16	chr16_53579136	0	53579136	A	G
16	chr16_53589344	0	53589344	T	C
16	chr16_53592034	0	53592034	A	G
16	chr16_53593806	0	53593806	T	G
16	chr16_53595395	0	53595395	T	C
16	chr16_53598364	0	53598364	C	T
16	chr16_53619998	0	53619998	G	A
16	chr16_53631000	0	53631000	A	T
16	chr16_53637650	0	53637650	G	T
16	chr16_53640863	0	53640863	T	C
16	chr16_53661906	0	53661906	T	C
16	chr16_53662830	0	53662830	T	G
16	chr16_53664703	0	53664703	G	A
16	chr16_53675233	0	53675233	T	A
16	chr16_53685327	0	53685327	C	T
16	chr16_53685968	0	53685968	C	G
16	chr16_53686723	0	53686723	C	T
16	chr16_53688442	0	53688442	G	A
16	chr16_53689194	0	53689194	A	C
16	chr16_53695717	0	53695717	G	A
16	chr16_53695875	0	53695875	T	C
16	chr16_53706458	0	53706458	G	A
16	chr16_53706999	0	53706999	A	G
16	chr16_53707454	0	53707454	C	T
16	chr16_53711952	0	53711952	A	C
16	chr16_53719099	0	53719099	T	C
16	chr16_53719968	0	53719968	G	T
16	chr16_53720078	0	53720078	T	C
16	chr16_53721398	0	53721398	A	C
16	chr16_53728943	0	53728943	A	C
16	chr16_53729075	0	53729075	G	C
16	chr16_53734311	0	53734311	T	C
16	chr16_53736174	0	53736174	G	A
16	chr16_53739637	0	53739637	T	C
16	chr16_53745433	0	53745433	C	T
16	chr16_53758093	0	53758093	A	G
16	chr16_53763268	0	53763268	T	C
16	chr16_53765657	0	53765657	C	T
16	chr16_53767990	0	53767990	A	G
16	chr16_53769920	0	53769920	C	T
16	chr16_53771475	0	53771475	A	G
16	chr16_53771571	0	53771571	G	A
16	chr16_53779252	0	53779252	C	T
16	chr16_53781802	0	53781802	T	C
16	chr16_53804622	0	53804622	A	G
16	chr16_53812349	0	53812349	T	C
16	chr16_53824983	0	53824983	G	A
16	chr16_53829494	0	53829494	T	G
16	chr16_53831786	0	53831786	C	G
16	chr16_53837640	0	53837640	G	C
16	chr16_53840718	0	53840718	A	G
16	chr16_53844108	0	53844108	G	A
16	chr16_53846648	0	53846648	C	T
16	chr16_53854006	0	53854006	C	A
16	chr16_53859841	0	53859841	T	C
16	chr16_53865421	0	53865421	A	G
16	chr16_53868149	0	53868149	C	T
16	chr16_53869835	0	53869835	A	G
16	chr16_53875151	0	53875151	C	T
16	chr16_53876029	0	53876029	A	C
16	chr16_53876218	0	53876218	T	C
16	chr16_53876467	0	53876467	C	T
16	chr16_53876494	0	53876494	G	A
16	chr16_53882087	0	53882087	A	C
16	chr16_53889456	0	53889456	G	C
16	chr16_53889897	0	53889897	C	T
16	chr16_53895771	0	53895771	G	A
16	chr16_53900418	0	53900418	T	C
16	chr16_53900726	0	53900726	C	A
16	chr16_53902547	0	53902547	T	C
16	chr16_53905862	0	53905862	C	T
16	chr16_53914474	0	53914474	G	A
16	chr16_53939171	0	53939171	C	T
16	chr16_53940681	0	53940681	C	T
16	chr16_53940958	0	53940958	G	A
16	chr16_53941454	0	53941454	T	A
16	chr16_53942306	0	53942306	C	T
16	chr16_53944687	0	53944687	A	T
16	chr16_53948053	0	53948053	G	A
16	chr16_53949867	0	53949867	C	T
16	chr16_53951529	0	53951529	A	C
16	chr16_53959398	0	53959398	T	C
16	chr16_53960180	0	53960180	T	C
16	chr16_53964636	0	53964636	G	T
16	chr16_53969054	0	53969054	G	A
16	chr16_53973048	0	53973048	A	G
16	chr16_53979923	0	53979923	T	C
16	chr16_53990506	0	53990506	T	C
16	chr16_53998346	0	53998346	G	A
16	chr16_54009119	0	54009119	A	G
16	chr16_54013456	0	54013456	A	G
16	chr16_54025318	0	54025318	G	A
16	chr16_54030313	0	54030313	T	C
16	chr16_54042714	0	54042714	C	T
16	chr16_54042830	0	54042830	C	G
16	chr16_54043054	0	54043054	C	T
16	chr16_54045357	0	54045357	T	C
16	chr16_54054359	0	54054359	G	C
16	chr16_54059757	0	54059757	C	G
16	chr16_54062667	0	54062667	T	C
16	chr16_54064095	0	54064095	G	A
16	chr16_54065627	0	54065627	C	G
16	chr16_54070268	0	54070268	T	A
16	chr16_54070870	0	54070870	A	G
16	chr16_54080637	0	54080637	C	T
16	chr16_54086806	0	54086806	T	G
16	chr16_54091512	0	54091512	A	G
16	chr16_54093806	0	54093806	G	T
16	chr16_54105561	0	54105561	G	A
16	chr16_54112236	0	54112236	T	C
16	chr16_54129594	0	54129594	T	C
16	chr16_54129613	0	54129613	A	C
16	chr16_54138807	0	54138807	G	A
16	chr16_54140389	0	54140389	G	A
16	chr16_54148225	0	54148225	C	T
16	chr16_54159040	0	54159040	C	T
16	chr16_54161722	0	54161722	A	C
16	chr16_54165031	0	54165031	C	T
16	chr16_54171809	0	54171809	G	A
16	chr16_54179138	0	54179138	C	T
16	chr16_54182076	0	54182076	G	A
16	chr16_54193910	0	54193910	G	A
16	chr16_54206262	0	54206262	A	G
16	chr16_54209431	0	54209431	A	C
16	chr16_54212728	0	54212728	T	C
16	chr16_54214722	0	54214722	A	C
16	chr16_54216142	0	54216142	C	T
16	chr16_54220720	0	54220720	A	G
16	chr16_54223046	0	54223046	C	A
16	chr16_54236274	0	54236274	G	A
16	chr16_54239718	0	54239718	T	C
16	chr16_54242636	0	54242636	T	A
16	chr16_54244085	0	54244085	A	G
16	chr16_54250850	0	54250850	G	T
16	chr16_54252170	0	54252170	T	C
16	chr16_54252905	0	54252905	C	T
16	chr16_54258323	0	54258323	G	T
16	chr16_54260941	0	54260941	C	A
16	chr16_54262802	0	54262802	C	T
16	chr16_54264624	0	54264624	C	A
16	chr16_54265492	0	54265492	T	C
16	chr16_54271859	0	54271859	A	T
16	chr16_54273605	0	54273605	C	A
16	chr16_54275145	0	54275145	G	C
16	chr16_54280312	0	54280312	C	T
16	chr16_54280921	0	54280921	C	G
16	chr16_54281388	0	54281388	A	G
16	chr16_54287938	0	54287938	A	G
16	chr16_54292736	0	54292736	C	T
16	chr16_54297242	0	54297242	G	T
16	chr16_54308660	0	54308660	G	C
16	chr16_54310036	0	54310036	G	C
16	chr16_54311839	0	54311839	C	T
16	chr16_54319504	0	54319504	C	G
16	chr16_54327998	0	54327998	G	A
16	chr16_54330078	0	54330078	T	C
16	chr16_54332874	0	54332874	G	T
16	chr16_54334170	0	54334170	T	C
16	chr16_54336329	0	54336329	C	A
16	chr16_54341158	0	54341158	T	C
16	chr16_54347909	0	54347909	T	C
16	chr16_54352278	0	54352278	G	T
16	chr16_54352797	0	54352797	T	C
16	chr16_54355025	0	54355025	G	A
16	chr16_54355166	0	54355166	T	C
16	chr16_54361734	0	54361734	T	C
16	chr16_54371056	0	54371056	T	C
16	chr16_54376443	0	54376443	T	C
16	chr16_54383100	0	54383100	C	T
16	chr16_54388428	0	54388428	C	A
16	chr16_54388917	0	54388917	G	T
16	chr16_54399757	0	54399757	A	C
16	chr16_54403356	0	54403356	G	A
16	chr16_54406720	0	54406720	A	G
16	chr16_54428755	0	54428755	C	T
16	chr16_54431621	0	54431621	A	G
16	chr16_54433194	0	54433194	G	T
16	chr16_54440399	0	54440399	A	G
16	chr16_54444033	0	54444033	C	T
16	chr16_54467144	0	54467144	A	C
16	chr16_54477561	0	54477561	T	C
16	chr16_54477962	0	54477962	A	T
16	chr16_54482147	0	54482147	T	C
16	chr16_54499307	0	54499307	A	G
16	chr16_54532761	0	54532761	A	G
16	chr16_54533383	0	54533383	A	G
16	chr16_54546282	0	54546282	G	C
16	chr16_54548398	0	54548398	G	T
16	chr16_54550540	0	54550540	G	A
16	chr16_54552634	0	54552634	A	G
16	chr16_54561318	0	54561318	T	G
16	chr16_54563879	0	54563879	C	T
16	chr16_54564762	0	54564762	T	A
16	chr16_54564898	0	54564898	A	G
16	chr16_54574341	0	54574341	T	A
16	chr16_54586281	0	54586281	A	G
16	chr16_54586486	0	54586486	C	T
16	chr16_54589132	0	54589132	T	G
16	chr16_54597300	0	54597300	T	C
16	chr16_54597810	0	54597810	C	T
16	chr16_54598860	0	54598860	T	G
16	chr16_54599028	0	54599028	A	G
16	chr16_54602572	0	54602572	C	A
16	chr16_54605362	0	54605362	G	A
16	chr16_54630111	0	54630111	A	G
16	chr16_54640826	0	54640826	C	T
16	chr16_54643302	0	54643302	C	A
16	chr16_54659348	0	54659348	A	T
16	chr16_54668346	0	54668346	G	A
16	chr16_54669235	0	54669235	T	A
16	chr16_54677012	0	54677012	G	C
16	chr16_54678838	0	54678838	T	C
16	chr16_54685879	0	54685879	A	G
16	chr16_54689211	0	54689211	C	G
16	chr16_54693960	0	54693960	G	T
16	chr16_54703867	0	54703867	C	T
16	chr16_54705322	0	54705322	T	C
16	chr16_54711378	0	54711378	A	G
16	chr16_54712579	0	54712579	A	G
16	chr16_54713363	0	54713363	G	A
16	chr16_54716509	0	54716509	A	G
16	chr16_54716756	0	54716756	C	A
16	chr16_54726990	0	54726990	C	A
16	chr16_54730068	0	54730068	C	G
16	chr16_54742643	0	54742643	A	C
16	chr16_54744281	0	54744281	G	A
16	chr16_54748656	0	54748656	C	G
16	chr16_54748718	0	54748718	T	C
16	chr16_54748745	0	54748745	A	G
16	chr16_54751161	0	54751161	T	G
16	chr16_54751356	0	54751356	T	C
16	chr16_54753229	0	54753229	T	C
16	chr16_54754602	0	54754602	T	A
16	chr16_54756847	0	54756847	C	A
16	chr16_54764669	0	54764669	G	A
16	chr16_54768151	0	54768151	T	C
16	chr16_54778648	0	54778648	G	T
16	chr16_54785605	0	54785605	C	T
16	chr16_54785918	0	54785918	C	T
16	chr16_54795160	0	54795160	A	C
16	chr16_54800572	0	54800572	A	G
16	chr16_54809561	0	54809561	G	C
16	chr16_54814269	0	54814269	C	T
16	chr16_54818130	0	54818130	T	C
16	chr16_54821732	0	54821732	T	C
16	chr16_54822579	0	54822579	G	T
16	chr16_54830116	0	54830116	A	T
16	chr16_54836828	0	54836828	C	A
16	chr16_54848562	0	54848562	A	G
16	chr16_54851771	0	54851771	T	C
16	chr16_54860125	0	54860125	A	T
16	chr16_54861777	0	54861777	G	A
16	chr16_54863991	0	54863991	G	T
16	chr16_54869061	0	54869061	C	A
16	chr16_54877622	0	54877622	C	T
16	chr16_54882404	0	54882404	A	G
16	chr16_54884520	0	54884520	A	G
16	chr16_54886764	0	54886764	C	T
16	chr16_54890002	0	54890002	G	C
16	chr16_54891333	0	54891333	G	A
16	chr16_54891732	0	54891732	T	C
16	chr16_54892486	0	54892486	T	C
16	chr16_54893510	0	54893510	T	C
16	chr16_54906666	0	54906666	T	C
16	chr16_54909598	0	54909598	G	A
16	chr16_54909936	0	54909936	A	G
16	chr16_54914253	0	54914253	A	T
16	chr16_54917430	0	54917430	T	G
16	chr16_54917877	0	54917877	T	C
16	chr16_54919962	0	54919962	C	G
16	chr16_54920435	0	54920435	T	C
16	chr16_54929824	0	54929824	C	G
16	chr16_54930412	0	54930412	G	T
16	chr16_54944209	0	54944209	G	A
16	chr16_54951196	0	54951196	G	A
16	chr16_54952941	0	54952941	A	G
16	chr16_54955487	0	54955487	C	T
16	chr16_54975398	0	54975398	C	G
16	chr16_54980038	0	54980038	T	C
16	chr16_54989007	0	54989007	T	C
16	chr16_54990065	0	54990065	G	T
16	chr16_54990163	0	54990163	G	A
16	chr16_55000787	0	55000787	T	C
16	chr16_55001883	0	55001883	C	T
16	chr16_55004797	0	55004797	G	A
16	chr16_55011083	0	55011083	T	G
16	chr16_55014299	0	55014299	A	G
16	chr16_55014442	0	55014442	G	T
16	chr16_55019515	0	55019515	G	A
16	chr16_55019990	0	55019990	C	T
16	chr16_55025905	0	55025905	C	T
16	chr16_55026014	0	55026014	T	C
16	chr16_55026869	0	55026869	G	A
16	chr16_55030070	0	55030070	G	A
16	chr16_55031670	0	55031670	A	G
16	chr16_55032510	0	55032510	C	T
16	chr16_55033153	0	55033153	A	G
16	chr16_55034066	0	55034066	C	T
16	chr16_55034758	0	55034758	G	T
16	chr16_55036029	0	55036029	C	A
16	chr16_55037166	0	55037166	A	G
16	chr16_55042952	0	55042952	T	A
16	chr16_55045223	0	55045223	C	T
16	chr16_55047812	0	55047812	C	T
16	chr16_55048216	0	55048216	T	C
16	chr16_55056065	0	55056065	T	C
16	chr16_55058654	0	55058654	C	G
16	chr16_55066101	0	55066101	A	G
16	chr16_55074330	0	55074330	T	G
16	chr16_55075277	0	55075277	T	G
16	chr16_55077420	0	55077420	C	T
16	chr16_55086053	0	55086053	G	T
16	chr16_55089223	0	55089223	T	C
16	chr16_55112236	0	55112236	A	G
16	chr16_55112756	0	55112756	G	A
16	chr16_55114280	0	55114280	T	C
16	chr16_55117985	0	55117985	C	T
16	chr16_55135174	0	55135174	A	G
16	chr16_55135753	0	55135753	A	G
16	chr16_55148895	0	55148895	A	G
16	chr16_55155282	0	55155282	A	G
16	chr16_55158785	0	55158785	C	A
16	chr16_55159166	0	55159166	T	C
16	chr16_55169714	0	55169714	C	T
16	chr16_55175203	0	55175203	T	C
16	chr16_55177952	0	55177952	G	C
16	chr16_55178210	0	55178210	G	A
16	chr16_55198786	0	55198786	C	G
16	chr16_55207187	0	55207187	T	G
16	chr16_55210851	0	55210851	T	C
16	chr16_55223465	0	55223465	T	C
16	chr16_55228863	0	55228863	T	C
16	chr16_55230537	0	55230537	T	C
16	chr16_55235482	0	55235482	T	C
16	chr16_55241742	0	55241742	T	G
16	chr16_55262758	0	55262758	A	G
16	chr16_55271548	0	55271548	G	T
16	chr16_55298660	0	55298660	T	C
16	chr16_55311917	0	55311917	C	T
16	chr16_55320549	0	55320549	C	G
16	chr16_55326600	0	55326600	T	C
16	chr16_55327078	0	55327078	T	C
16	chr16_55331336	0	55331336	T	G
16	chr16_55333000	0	55333000	G	T
16	chr16_55337334	0	55337334	G	A
16	chr16_55345059	0	55345059	C	A
16	chr16_55350894	0	55350894	A	G
16	chr16_55352247	0	55352247	A	G
16	chr16_55357098	0	55357098	C	A
16	chr16_55371205	0	55371205	T	C
16	chr16_55374769	0	55374769	C	T
16	chr16_55382098	0	55382098	T	C
16	chr16_55384563	0	55384563	T	G
16	chr16_55390451	0	55390451	C	T
16	chr16_55393236	0	55393236	C	A
16	chr16_55393690	0	55393690	T	C
16	chr16_55395207	0	55395207	C	G
16	chr16_55396771	0	55396771	T	A
16	chr16_55405726	0	55405726	T	C
16	chr16_55406202	0	55406202	C	G
16	chr16_55432326	0	55432326	T	C
16	chr16_55447344	0	55447344	C	G
16	chr16_55450446	0	55450446	C	T
16	chr16_55460652	0	55460652	T	A
16	chr16_55475513	0	55475513	A	C
16	chr16_55476953	0	55476953	T	C
16	chr16_55481285	0	55481285	C	G
16	chr16_55483732	0	55483732	T	C
16	chr16_55485487	0	55485487	G	A
16	chr16_55489310	0	55489310	G	T
16	chr16_55492769	0	55492769	A	G
16	chr16_55499739	0	55499739	T	C
16	chr16_55500988	0	55500988	T	C
16	chr16_55503077	0	55503077	T	C
16	chr16_55512744	0	55512744	C	T
16	chr16_55518371	0	55518371	C	G
16	chr16_55518955	0	55518955	A	G
16	chr16_55523917	0	55523917	C	G
16	chr16_55524967	0	55524967	G	A
16	chr16_55528397	0	55528397	C	G
16	chr16_55529039	0	55529039	T	C
16	chr16_55532881	0	55532881	T	G
16	chr16_55533896	0	55533896	C	G
16	chr16_55536405	0	55536405	T	C
16	chr16_55536637	0	55536637	T	C
16	chr16_55538650	0	55538650	A	G
16	chr16_55543714	0	55543714	G	A
16	chr16_55546857	0	55546857	G	T
16	chr16_55550412	0	55550412	A	C
16	chr16_55559526	0	55559526	C	T
16	chr16_55564622	0	55564622	G	A
16	chr16_55568796	0	55568796	G	A
16	chr16_55576426	0	55576426	T	C
16	chr16_55582773	0	55582773	C	T
16	chr16_55590308	0	55590308	C	A
16	chr16_55594878	0	55594878	C	T
16	chr16_55599993	0	55599993	G	C
16	chr16_55605528	0	55605528	T	C
16	chr16_55622553	0	55622553	A	G
16	chr16_55624930	0	55624930	G	A
16	chr16_55625461	0	55625461	G	A
16	chr16_55626628	0	55626628	A	C
16	chr16_55636062	0	55636062	T	C
16	chr16_55642710	0	55642710	T	C
16	chr16_55646616	0	55646616	T	G
16	chr16_55657889	0	55657889	T	C
16	chr16_55659042	0	55659042	C	A
16	chr16_55665096	0	55665096	C	T
16	chr16_55665354	0	55665354	G	A
16	chr16_55670356	0	55670356	A	G
16	chr16_55671310	0	55671310	G	A
16	chr16_55682007	0	55682007	C	T
16	chr16_55688654	0	55688654	C	T
16	chr16_55693159	0	55693159	G	A
16	chr16_55695311	0	55695311	A	G
16	chr16_55699417	0	55699417	T	A
16	chr16_55703805	0	55703805	A	G
16	chr16_55707363	0	55707363	A	G
16	chr16_55708478	0	55708478	G	A
16	chr16_55710540	0	55710540	T	C
16	chr16_55717540	0	55717540	G	A
16	chr16_55718027	0	55718027	T	C
16	chr16_55718665	0	55718665	A	G
16	chr16_55719078	0	55719078	A	G
16	chr16_55722279	0	55722279	A	G
16	chr16_55722322	0	55722322	C	T
16	chr16_55730243	0	55730243	C	T
16	chr16_55733457	0	55733457	A	T
16	chr16_55738761	0	55738761	G	A
16	chr16_55745336	0	55745336	A	G
16	chr16_55748276	0	55748276	G	A
16	chr16_55749137	0	55749137	A	G
16	chr16_55756671	0	55756671	C	A
16	chr16_55756970	0	55756970	T	C
16	chr16_55759167	0	55759167	C	T
16	chr16_55772380	0	55772380	T	C
16	chr16_55779153	0	55779153	T	C
16	chr16_55780324	0	55780324	C	G
16	chr16_55782372	0	55782372	A	G
16	chr16_55782716	0	55782716	T	C
16	chr16_55787450	0	55787450	A	G
16	chr16_55787582	0	55787582	T	C
16	chr16_55789625	0	55789625	C	A
16	chr16_55807652	0	55807652	T	C
16	chr16_55810199	0	55810199	C	T
16	chr16_55819033	0	55819033	G	A
16	chr16_55830984	0	55830984	T	C
16	chr16_55844654	0	55844654	T	C
16	chr16_55852832	0	55852832	G	T
16	chr16_55855198	0	55855198	T	C
16	chr16_55861683	0	55861683	G	T
16	chr16_55870835	0	55870835	A	G
16	chr16_55871762	0	55871762	A	T
16	chr16_55876470	0	55876470	G	C
16	chr16_55883632	0	55883632	A	G
16	chr16_55884797	0	55884797	T	C
16	chr16_55889137	0	55889137	A	G
16	chr16_55889413	0	55889413	C	T
16	chr16_55890434	0	55890434	G	A
16	chr16_55904024	0	55904024	T	C
16	chr16_55905272	0	55905272	G	C
16	chr16_55906283	0	55906283	A	G
16	chr16_55907059	0	55907059	T	C
16	chr16_55909572	0	55909572	A	C
16	chr16_55910229	0	55910229	T	G
16	chr16_55911429	0	55911429	G	T
16	chr16_55915994	0	55915994	C	T
16	chr16_55917190	0	55917190	A	G
16	chr16_55917364	0	55917364	T	A
16	chr16_55920912	0	55920912	C	T
16	chr16_55923272	0	55923272	A	G
16	chr16_55925816	0	55925816	T	C
16	chr16_55926407	0	55926407	A	G
16	chr16_55928150	0	55928150	A	C
16	chr16_55929232	0	55929232	T	C
16	chr16_55929460	0	55929460	G	T
16	chr16_55933793	0	55933793	T	C
16	chr16_55943126	0	55943126	A	G
16	chr16_55943443	0	55943443	T	C
16	chr16_55945126	0	55945126	G	A
16	chr16_55946140	0	55946140	G	A
16	chr16_55948528	0	55948528	G	A
16	chr16_55952891	0	55952891	T	C
16	chr16_55953847	0	55953847	A	G
16	chr16_55956018	0	55956018	G	A
16	chr16_55965539	0	55965539	T	G
16	chr16_55975545	0	55975545	C	A
16	chr16_55978367	0	55978367	C	G
16	chr16_55982500	0	55982500	T	C
16	chr16_55987159	0	55987159	C	A
16	chr16_55989093	0	55989093	G	A
16	chr16_55995779	0	55995779	C	G
16	chr16_56001628	0	56001628	G	C
16	chr16_56006004	0	56006004	A	T
16	chr16_56008617	0	56008617	T	G
16	chr16_56029273	0	56029273	A	T
16	chr16_56030602	0	56030602	T	C
16	chr16_56033507	0	56033507	C	G
16	chr16_56052719	0	56052719	T	G
16	chr16_56088675	0	56088675	G	A
16	chr16_56092034	0	56092034	G	C
16	chr16_56101290	0	56101290	G	A
16	chr16_56113056	0	56113056	T	C
16	chr16_56117558	0	56117558	G	A
16	chr16_56129196	0	56129196	T	C
16	chr16_56129651	0	56129651	A	C
16	chr16_56130056	0	56130056	G	A
16	chr16_56131869	0	56131869	C	T
16	chr16_56135358	0	56135358	C	T
16	chr16_56136727	0	56136727	C	T
16	chr16_56139829	0	56139829	A	G
16	chr16_56141633	0	56141633	G	A
16	chr16_56141723	0	56141723	G	A
16	chr16_56148548	0	56148548	G	A
16	chr16_56150644	0	56150644	A	G
16	chr16_56154329	0	56154329	C	T
16	chr16_56154475	0	56154475	G	T
16	chr16_56164103	0	56164103	G	T
16	chr16_56176050	0	56176050	G	A
16	chr16_56179618	0	56179618	C	A
16	chr16_56181206	0	56181206	A	T
16	chr16_56192646	0	56192646	T	C
16	chr16_56193458	0	56193458	G	A
16	chr16_56195866	0	56195866	G	A
16	chr16_56202007	0	56202007	G	A
16	chr16_56207052	0	56207052	T	C
16	chr16_56209832	0	56209832	G	C
16	chr16_56210219	0	56210219	A	T
16	chr16_56216838	0	56216838	G	A
16	chr16_56220642	0	56220642	C	T
16	chr16_56225179	0	56225179	A	G
16	chr16_56237760	0	56237760	G	A
16	chr16_56240443	0	56240443	A	T
16	chr16_56245689	0	56245689	T	G
16	chr16_56245762	0	56245762	C	T
16	chr16_56245789	0	56245789	A	G
16	chr16_56252045	0	56252045	T	C
16	chr16_56254880	0	56254880	A	C
16	chr16_56261645	0	56261645	A	G
16	chr16_56265027	0	56265027	C	G
16	chr16_56268056	0	56268056	G	C
16	chr16_56272440	0	56272440	G	A
16	chr16_56283157	0	56283157	C	T
16	chr16_56287651	0	56287651	T	C
16	chr16_56289728	0	56289728	C	G
16	chr16_56294110	0	56294110	C	T
16	chr16_56294821	0	56294821	C	T
16	chr16_56295718	0	56295718	G	A
16	chr16_56297727	0	56297727	T	G
16	chr16_56305597	0	56305597	A	C
16	chr16_56317786	0	56317786	G	A
16	chr16_56321988	0	56321988	A	G
16	chr16_56322038	0	56322038	T	C
16	chr16_56323929	0	56323929	C	T
16	chr16_56327856	0	56327856	C	T
16	chr16_56330148	0	56330148	G	A
16	chr16_56334064	0	56334064	A	G
16	chr16_56342162	0	56342162	T	C
16	chr16_56344389	0	56344389	T	C
16	chr16_56346546	0	56346546	G	A
16	chr16_56346684	0	56346684	A	G
16	chr16_56349412	0	56349412	A	G
16	chr16_56350118	0	56350118	T	C
16	chr16_56351202	0	56351202	G	C
16	chr16_56355103	0	56355103	C	A
16	chr16_56359937	0	56359937	C	T
16	chr16_56372830	0	56372830	C	T
16	chr16_56375470	0	56375470	G	A
16	chr16_56384577	0	56384577	T	C
16	chr16_56386088	0	56386088	A	G
16	chr16_56402469	0	56402469	A	G
16	chr16_56408887	0	56408887	G	A
16	chr16_56411965	0	56411965	C	T
16	chr16_56413125	0	56413125	A	C
16	chr16_56420211	0	56420211	A	G
16	chr16_56422316	0	56422316	A	C
16	chr16_56434178	0	56434178	G	A
16	chr16_56438108	0	56438108	T	C
16	chr16_56444870	0	56444870	A	G
16	chr16_56447761	0	56447761	A	G
16	chr16_56448357	0	56448357	G	A
16	chr16_56451650	0	56451650	A	C
16	chr16_56455147	0	56455147	T	C
16	chr16_56460761	0	56460761	A	G
16	chr16_56481686	0	56481686	T	A
16	chr16_56485294	0	56485294	A	G
16	chr16_56485715	0	56485715	A	T
16	chr16_56486611	0	56486611	G	A
16	chr16_56491857	0	56491857	T	G
16	chr16_56497748	0	56497748	T	C
16	chr16_56501402	0	56501402	T	C
16	chr16_56508720	0	56508720	C	T
16	chr16_56513665	0	56513665	T	C
16	chr16_56521091	0	56521091	A	G
16	chr16_56527514	0	56527514	T	C
16	chr16_56543498	0	56543498	T	C
16	chr16_56550999	0	56550999	A	G
16	chr16_56555508	0	56555508	T	C
16	chr16_56562787	0	56562787	C	G
16	chr16_56563793	0	56563793	A	G
16	chr16_56579259	0	56579259	C	T
16	chr16_56581002	0	56581002	G	A
16	chr16_56581997	0	56581997	T	C
16	chr16_56582834	0	56582834	T	C
16	chr16_56586360	0	56586360	T	G
16	chr16_56590997	0	56590997	C	A
16	chr16_56592176	0	56592176	T	C
16	chr16_56593323	0	56593323	T	C
16	chr16_56602645	0	56602645	G	A
16	chr16_56606275	0	56606275	T	C
16	chr16_56606513	0	56606513	A	G
16	chr16_56606650	0	56606650	C	A
16	chr16_56608548	0	56608548	T	C
16	chr16_56609257	0	56609257	G	A
16	chr16_56619902	0	56619902	G	A
16	chr16_56620024	0	56620024	A	G
16	chr16_56626385	0	56626385	G	A
16	chr16_56633599	0	56633599	T	C
16	chr16_56635692	0	56635692	A	T
16	chr16_56639106	0	56639106	G	A
16	chr16_56644899	0	56644899	A	G
16	chr16_56646024	0	56646024	G	T
16	chr16_56656060	0	56656060	G	A
16	chr16_56657766	0	56657766	C	A
16	chr16_56659777	0	56659777	C	T
16	chr16_56660193	0	56660193	T	C
16	chr16_56661412	0	56661412	C	T
16	chr16_56662335	0	56662335	T	A
16	chr16_56662929	0	56662929	C	T
16	chr16_56665305	0	56665305	T	G
16	chr16_56666691	0	56666691	T	C
16	chr16_56669784	0	56669784	T	A
16	chr16_56672367	0	56672367	C	A
16	chr16_56672468	0	56672468	C	T
16	chr16_56672605	0	56672605	T	C
16	chr16_56681314	0	56681314	G	A
16	chr16_56681718	0	56681718	A	G
16	chr16_56683532	0	56683532	C	T
16	chr16_56683991	0	56683991	G	T
16	chr16_56684308	0	56684308	A	G
16	chr16_56685344	0	56685344	T	C
16	chr16_56688274	0	56688274	T	C
16	chr16_56693241	0	56693241	C	T
16	chr16_56695145	0	56695145	C	T
16	chr16_56701449	0	56701449	G	C
16	chr16_56709871	0	56709871	A	G
16	chr16_56710336	0	56710336	T	C
16	chr16_56728279	0	56728279	G	T
16	chr16_56728768	0	56728768	G	C
16	chr16_56730261	0	56730261	G	A
16	chr16_56734991	0	56734991	A	C
16	chr16_56736554	0	56736554	G	C
16	chr16_56739419	0	56739419	T	G
16	chr16_56742415	0	56742415	G	C
16	chr16_56742699	0	56742699	A	G
16	chr16_56745497	0	56745497	C	T
16	chr16_56756155	0	56756155	G	A
16	chr16_56768545	0	56768545	G	A
16	chr16_56768765	0	56768765	A	C
16	chr16_56769083	0	56769083	T	C
16	chr16_56782393	0	56782393	A	G
16	chr16_56784173	0	56784173	T	C
16	chr16_56784780	0	56784780	T	C
16	chr16_56786438	0	56786438	G	A
16	chr16_56790291	0	56790291	G	A
16	chr16_56792074	0	56792074	C	G
16	chr16_56794977	0	56794977	G	A
16	chr16_56800420	0	56800420	A	G
16	chr16_56805212	0	56805212	A	G
16	chr16_56814686	0	56814686	A	G
16	chr16_56820883	0	56820883	G	C
16	chr16_56824280	0	56824280	A	G
16	chr16_56830733	0	56830733	G	C
16	chr16_56834185	0	56834185	C	T
16	chr16_56840274	0	56840274	T	C
16	chr16_56841728	0	56841728	T	A
16	chr16_56851244	0	56851244	T	C
16	chr16_56858880	0	56858880	T	C
16	chr16_56872246	0	56872246	T	C
16	chr16_56873048	0	56873048	G	T
16	chr16_56882523	0	56882523	G	C
16	chr16_56883222	0	56883222	A	T
16	chr16_56889252	0	56889252	C	A
16	chr16_56889492	0	56889492	T	C
16	chr16_56890333	0	56890333	G	A
16	chr16_56906421	0	56906421	G	C
16	chr16_56913565	0	56913565	T	C
16	chr16_56922766	0	56922766	G	A
16	chr16_56923995	0	56923995	T	C
16	chr16_56927025	0	56927025	C	T
16	chr16_56935083	0	56935083	T	C
16	chr16_56940530	0	56940530	A	C
16	chr16_56940789	0	56940789	T	C
16	chr16_56951962	0	56951962	C	T
16	chr16_56959578	0	56959578	C	A
16	chr16_56962407	0	56962407	C	T
16	chr16_56967205	0	56967205	G	T
16	chr16_56968522	0	56968522	T	A
16	chr16_56970548	0	56970548	T	G
16	chr16_56972141	0	56972141	A	G
16	chr16_56972148	0	56972148	T	C
16	chr16_56977012	0	56977012	T	C
16	chr16_56982554	0	56982554	T	C
16	chr16_56985341	0	56985341	G	A
16	chr16_56986391	0	56986391	C	T
16	chr16_56995736	0	56995736	G	C
16	chr16_56997820	0	56997820	A	G
16	chr16_57001209	0	57001209	A	T
16	chr16_57003742	0	57003742	C	G
16	chr16_57012957	0	57012957	A	G
16	chr16_57012961	0	57012961	C	T
16	chr16_57013244	0	57013244	A	G
16	chr16_57016276	0	57016276	T	G
16	chr16_57017022	0	57017022	T	C
16	chr16_57019411	0	57019411	C	G
16	chr16_57034195	0	57034195	G	T
16	chr16_57039149	0	57039149	A	G
16	chr16_57049190	0	57049190	G	A
16	chr16_57052314	0	57052314	A	G
16	chr16_57059334	0	57059334	C	A
16	chr16_57060826	0	57060826	C	T
16	chr16_57063971	0	57063971	C	A
16	chr16_57066630	0	57066630	T	C
16	chr16_57067823	0	57067823	C	A
16	chr16_57072291	0	57072291	A	G
16	chr16_57075028	0	57075028	T	C
16	chr16_57077892	0	57077892	C	T
16	chr16_57080411	0	57080411	A	T
16	chr16_57080673	0	57080673	G	T
16	chr16_57082593	0	57082593	A	G
16	chr16_57088981	0	57088981	C	T
16	chr16_57089871	0	57089871	A	G
16	chr16_57090713	0	57090713	A	G
16	chr16_57093004	0	57093004	T	C
16	chr16_57094227	0	57094227	T	C
16	chr16_57098268	0	57098268	T	C
16	chr16_57104299	0	57104299	G	T
16	chr16_57105362	0	57105362	G	C
16	chr16_57119641	0	57119641	C	T
16	chr16_57121378	0	57121378	A	G
16	chr16_57123331	0	57123331	T	A
16	chr16_57127802	0	57127802	G	A
16	chr16_57130707	0	57130707	C	A
16	chr16_57137348	0	57137348	T	A
16	chr16_57140650	0	57140650	G	A
16	chr16_57144198	0	57144198	C	T
16	chr16_57145372	0	57145372	A	G
16	chr16_57147042	0	57147042	A	G
16	chr16_57148864	0	57148864	G	C
16	chr16_57150133	0	57150133	T	G
16	chr16_57151956	0	57151956	G	A
16	chr16_57153021	0	57153021	C	A
16	chr16_57153483	0	57153483	T	C
16	chr16_57153772	0	57153772	C	T
16	chr16_57156233	0	57156233	T	C
16	chr16_57164530	0	57164530	T	C
16	chr16_57167255	0	57167255	G	A
16	chr16_57167991	0	57167991	C	A
16	chr16_57177020	0	57177020	G	A
16	chr16_57190212	0	57190212	G	A
16	chr16_57193981	0	57193981	C	T
16	chr16_57196091	0	57196091	T	C
16	chr16_57204783	0	57204783	C	G
16	chr16_57206029	0	57206029	G	A
16	chr16_57212952	0	57212952	A	G
16	chr16_57213223	0	57213223	C	G
16	chr16_57213507	0	57213507	G	A
16	chr16_57215936	0	57215936	A	G
16	chr16_57217477	0	57217477	T	C
16	chr16_57222150	0	57222150	C	T
16	chr16_57222771	0	57222771	G	A
16	chr16_57227026	0	57227026	T	C
16	chr16_57228836	0	57228836	A	C
16	chr16_57231569	0	57231569	T	A
16	chr16_57235720	0	57235720	G	C
16	chr16_57241998	0	57241998	T	C
16	chr16_57262620	0	57262620	A	G
16	chr16_57265260	0	57265260	T	C
16	chr16_57277083	0	57277083	A	G
16	chr16_57281158	0	57281158	C	T
16	chr16_57283135	0	57283135	G	T
16	chr16_57288050	0	57288050	C	T
16	chr16_57299008	0	57299008	A	G
16	chr16_57306106	0	57306106	T	A
16	chr16_57309716	0	57309716	G	T
16	chr16_57324095	0	57324095	C	T
16	chr16_57326096	0	57326096	T	C
16	chr16_57333075	0	57333075	G	A
16	chr16_57336165	0	57336165	A	C
16	chr16_57348202	0	57348202	A	G
16	chr16_57348263	0	57348263	G	A
16	chr16_57354022	0	57354022	C	T
16	chr16_57356309	0	57356309	G	A
16	chr16_57365298	0	57365298	A	G
16	chr16_57369625	0	57369625	A	C
16	chr16_57378114	0	57378114	A	C
16	chr16_57387426	0	57387426	C	T
16	chr16_57393456	0	57393456	G	A
16	chr16_57396478	0	57396478	G	A
16	chr16_57398275	0	57398275	C	T
16	chr16_57401553	0	57401553	T	C
16	chr16_57408658	0	57408658	G	A
16	chr16_57414006	0	57414006	G	T
16	chr16_57417049	0	57417049	G	A
16	chr16_57433928	0	57433928	G	C
16	chr16_57450166	0	57450166	G	C
16	chr16_57463903	0	57463903	T	C
16	chr16_57468661	0	57468661	A	G
16	chr16_57473693	0	57473693	G	T
16	chr16_57490173	0	57490173	C	T
16	chr16_57490240	0	57490240	T	C
16	chr16_57494069	0	57494069	C	T
16	chr16_57496020	0	57496020	C	G
16	chr16_57496294	0	57496294	A	T
16	chr16_57497976	0	57497976	G	C
16	chr16_57503488	0	57503488	T	G
16	chr16_57505676	0	57505676	G	A
16	chr16_57509328	0	57509328	T	C
16	chr16_57510842	0	57510842	A	G
16	chr16_57512799	0	57512799	T	C
16	chr16_57515011	0	57515011	A	G
16	chr16_57521997	0	57521997	G	T
16	chr16_57529574	0	57529574	A	C
16	chr16_57530680	0	57530680	G	C
16	chr16_57537638	0	57537638	G	A
16	chr16_57538463	0	57538463	C	T
16	chr16_57549897	0	57549897	T	G
16	chr16_57549921	0	57549921	C	T
16	chr16_57551184	0	57551184	T	A
16	chr16_57552451	0	57552451	A	G
16	chr16_57556988	0	57556988	T	A
16	chr16_57557559	0	57557559	T	C
16	chr16_57567755	0	57567755	C	T
16	chr16_57568864	0	57568864	C	A
16	chr16_57573455	0	57573455	A	T
16	chr16_57581339	0	57581339	C	T
16	chr16_57582141	0	57582141	G	A
16	chr16_57584965	0	57584965	T	C
16	chr16_57586076	0	57586076	G	C
16	chr16_57590915	0	57590915	T	C
16	chr16_57591556	0	57591556	C	T
16	chr16_57591961	0	57591961	T	C
16	chr16_57609794	0	57609794	G	T
16	chr16_57626716	0	57626716	T	A
16	chr16_57629883	0	57629883	C	A
16	chr16_57640636	0	57640636	G	A
16	chr16_57641558	0	57641558	C	T
16	chr16_57643825	0	57643825	G	A
16	chr16_57655831	0	57655831	A	C
16	chr16_57657417	0	57657417	G	A
16	chr16_57664349	0	57664349	G	T
16	chr16_57667985	0	57667985	A	G
16	chr16_57679250	0	57679250	T	A
16	chr16_57680598	0	57680598	T	C
16	chr16_57681112	0	57681112	A	C
16	chr16_57683893	0	57683893	A	G
16	chr16_57685026	0	57685026	A	G
16	chr16_57692530	0	57692530	A	G
16	chr16_57715527	0	57715527	C	G
16	chr16_57715842	0	57715842	C	T
16	chr16_57716372	0	57716372	C	G
16	chr16_57719654	0	57719654	C	G
16	chr16_57721325	0	57721325	G	C
16	chr16_57722131	0	57722131	A	G
16	chr16_57723595	0	57723595	A	G
16	chr16_57730030	0	57730030	T	C
16	chr16_57738856	0	57738856	A	G
16	chr16_57753706	0	57753706	C	T
16	chr16_57754638	0	57754638	A	G
16	chr16_57757860	0	57757860	A	G
16	chr16_57759123	0	57759123	A	G
16	chr16_57763430	0	57763430	T	C
16	chr16_57764059	0	57764059	A	T
16	chr16_57773861	0	57773861	G	A
16	chr16_57780418	0	57780418	C	A
16	chr16_57789309	0	57789309	T	C
16	chr16_57796181	0	57796181	C	T
16	chr16_57798756	0	57798756	A	G
16	chr16_57800559	0	57800559	A	G
16	chr16_57807161	0	57807161	C	A
16	chr16_57807190	0	57807190	A	G
16	chr16_57812300	0	57812300	A	C
16	chr16_57815927	0	57815927	C	G
16	chr16_57820362	0	57820362	T	A
16	chr16_57825389	0	57825389	A	T
16	chr16_57826760	0	57826760	C	T
16	chr16_57828538	0	57828538	T	C
16	chr16_57832046	0	57832046	G	A
16	chr16_57833057	0	57833057	T	C
16	chr16_57833142	0	57833142	T	C
16	chr16_57835052	0	57835052	T	C
16	chr16_57840188	0	57840188	T	C
16	chr16_57841895	0	57841895	G	A
16	chr16_57844202	0	57844202	G	T
16	chr16_57846790	0	57846790	T	C
16	chr16_57849775	0	57849775	A	G
16	chr16_57850416	0	57850416	T	C
16	chr16_57851825	0	57851825	T	G
16	chr16_57854835	0	57854835	G	A
16	chr16_57854949	0	57854949	G	A
16	chr16_57855530	0	57855530	C	T
16	chr16_57859158	0	57859158	T	C
16	chr16_57859222	0	57859222	A	T
16	chr16_57867837	0	57867837	G	A
16	chr16_57870525	0	57870525	G	A
16	chr16_57877201	0	57877201	A	C
16	chr16_57877344	0	57877344	C	T
16	chr16_57884761	0	57884761	T	G
16	chr16_57885188	0	57885188	C	A
16	chr16_57887973	0	57887973	G	A
16	chr16_57891887	0	57891887	A	G
16	chr16_57911923	0	57911923	C	T
16	chr16_57913896	0	57913896	T	C
16	chr16_57920373	0	57920373	A	T
16	chr16_57927284	0	57927284	G	A
16	chr16_57927849	0	57927849	A	G
16	chr16_57939145	0	57939145	T	C
16	chr16_57941450	0	57941450	A	G
16	chr16_57945195	0	57945195	C	T
16	chr16_57953474	0	57953474	G	T
16	chr16_57953527	0	57953527	C	T
16	chr16_57954374	0	57954374	A	G
16	chr16_57966088	0	57966088	G	A
16	chr16_57967554	0	57967554	C	A
16	chr16_57979124	0	57979124	G	T
16	chr16_57984521	0	57984521	G	A
16	chr16_57988053	0	57988053	T	G
16	chr16_57988951	0	57988951	A	G
16	chr16_57992268	0	57992268	C	T
16	chr16_57992780	0	57992780	A	G
16	chr16_57999892	0	57999892	T	C
16	chr16_58022094	0	58022094	A	G
16	chr16_58023408	0	58023408	T	C
16	chr16_58027617	0	58027617	A	G
16	chr16_58029945	0	58029945	T	C
16	chr16_58033135	0	58033135	C	T
16	chr16_58035858	0	58035858	C	A
16	chr16_58036855	0	58036855	C	G
16	chr16_58036937	0	58036937	C	T
16	chr16_58045521	0	58045521	G	A
16	chr16_58047760	0	58047760	C	T
16	chr16_58057161	0	58057161	A	T
16	chr16_58066536	0	58066536	C	A
16	chr16_58071103	0	58071103	T	C
16	chr16_58077305	0	58077305	C	G
16	chr16_58077378	0	58077378	A	G
16	chr16_58077647	0	58077647	A	G
16	chr16_58092615	0	58092615	T	C
16	chr16_58110790	0	58110790	C	T
16	chr16_58112715	0	58112715	C	T
16	chr16_58113053	0	58113053	T	C
16	chr16_58115029	0	58115029	T	C
16	chr16_58116395	0	58116395	T	C
16	chr16_58117330	0	58117330	G	C
16	chr16_58118644	0	58118644	G	T
16	chr16_58118903	0	58118903	C	T
16	chr16_58126030	0	58126030	A	G
16	chr16_58137335	0	58137335	C	T
16	chr16_58140057	0	58140057	C	T
16	chr16_58141412	0	58141412	A	G
16	chr16_58141519	0	58141519	C	T
16	chr16_58142944	0	58142944	A	C
16	chr16_58150155	0	58150155	T	A
16	chr16_58151335	0	58151335	A	G
16	chr16_58161391	0	58161391	A	C
16	chr16_58161517	0	58161517	A	G
16	chr16_58162441	0	58162441	T	C
16	chr16_58166745	0	58166745	C	T
16	chr16_58168199	0	58168199	C	A
16	chr16_58169193	0	58169193	T	G
16	chr16_58177367	0	58177367	C	T
16	chr16_58180924	0	58180924	A	T
16	chr16_58187137	0	58187137	A	C
16	chr16_58198846	0	58198846	T	G
16	chr16_58200024	0	58200024	A	G
16	chr16_58205346	0	58205346	C	T
16	chr16_58218211	0	58218211	T	C
16	chr16_58222941	0	58222941	C	T
16	chr16_58227922	0	58227922	T	C
16	chr16_58228882	0	58228882	C	G
16	chr16_58232676	0	58232676	A	G
16	chr16_58233001	0	58233001	G	A
16	chr16_58237533	0	58237533	A	G
16	chr16_58237667	0	58237667	A	C
16	chr16_58239532	0	58239532	C	T
16	chr16_58239626	0	58239626	C	T
16	chr16_58240733	0	58240733	A	G
16	chr16_58241054	0	58241054	A	G
16	chr16_58244327	0	58244327	A	C
16	chr16_58247990	0	58247990	C	G
16	chr16_58263007	0	58263007	A	C
16	chr16_58266763	0	58266763	A	T
16	chr16_58270877	0	58270877	A	C
16	chr16_58272082	0	58272082	T	C
16	chr16_58286367	0	58286367	G	T
16	chr16_58295967	0	58295967	A	T
16	chr16_58300737	0	58300737	G	C
16	chr16_58305185	0	58305185	T	G
16	chr16_58306213	0	58306213	G	T
16	chr16_58308078	0	58308078	C	T
16	chr16_58308863	0	58308863	A	T
16	chr16_58319049	0	58319049	T	G
16	chr16_58319411	0	58319411	G	T
16	chr16_58326640	0	58326640	T	C
16	chr16_58332247	0	58332247	T	C
16	chr16_58333258	0	58333258	C	A
16	chr16_58334422	0	58334422	A	G
16	chr16_58339667	0	58339667	A	G
16	chr16_58349266	0	58349266	G	C
16	chr16_58364672	0	58364672	G	A
16	chr16_58374003	0	58374003	C	A
16	chr16_58381119	0	58381119	A	G
16	chr16_58386965	0	58386965	G	T
16	chr16_58398007	0	58398007	A	G
16	chr16_58406141	0	58406141	T	G
16	chr16_58409426	0	58409426	T	C
16	chr16_58418078	0	58418078	T	C
16	chr16_58422359	0	58422359	T	C
16	chr16_58427634	0	58427634	C	A
16	chr16_58427694	0	58427694	C	A
16	chr16_58428698	0	58428698	A	G
16	chr16_58432017	0	58432017	G	T
16	chr16_58436130	0	58436130	T	C
16	chr16_58440133	0	58440133	T	C
16	chr16_58453866	0	58453866	T	C
16	chr16_58454442	0	58454442	G	A
16	chr16_58476494	0	58476494	T	A
16	chr16_58478210	0	58478210	T	C
16	chr16_58488654	0	58488654	T	A
16	chr16_58490680	0	58490680	G	A
16	chr16_58491759	0	58491759	C	T
16	chr16_58498604	0	58498604	C	A
16	chr16_58500085	0	58500085	G	A
16	chr16_58500745	0	58500745	C	T
16	chr16_58514576	0	58514576	A	G
16	chr16_58515638	0	58515638	G	A
16	chr16_58517487	0	58517487	A	G
16	chr16_58521455	0	58521455	G	A
16	chr16_58526467	0	58526467	G	A
16	chr16_58526489	0	58526489	A	G
16	chr16_58526760	0	58526760	G	A
16	chr16_58528552	0	58528552	A	G
16	chr16_58529278	0	58529278	A	G
16	chr16_58531882	0	58531882	T	G
16	chr16_58534423	0	58534423	T	C
16	chr16_58560918	0	58560918	G	T
16	chr16_58562519	0	58562519	G	T
16	chr16_58564306	0	58564306	C	G
16	chr16_58573342	0	58573342	G	A
16	chr16_58579346	0	58579346	A	G
16	chr16_58590005	0	58590005	C	G
16	chr16_58595993	0	58595993	G	A
16	chr16_58598561	0	58598561	G	A
16	chr16_58602410	0	58602410	A	G
16	chr16_58605197	0	58605197	T	C
16	chr16_58606221	0	58606221	C	G
16	chr16_58609964	0	58609964	C	A
16	chr16_58617307	0	58617307	G	A
16	chr16_58619607	0	58619607	C	T
16	chr16_58621860	0	58621860	A	G
16	chr16_58628154	0	58628154	T	G
16	chr16_58631686	0	58631686	G	C
16	chr16_58638343	0	58638343	A	G
16	chr16_58639803	0	58639803	T	C
16	chr16_58641143	0	58641143	G	A
16	chr16_58641155	0	58641155	G	A
16	chr16_58662139	0	58662139	T	G
16	chr16_58670530	0	58670530	C	T
16	chr16_58676412	0	58676412	C	A
16	chr16_58676799	0	58676799	A	G
16	chr16_58677122	0	58677122	C	A
16	chr16_58682015	0	58682015	C	A
16	chr16_58686002	0	58686002	G	A
16	chr16_58700675	0	58700675	G	A
16	chr16_58704382	0	58704382	A	G
16	chr16_58720979	0	58720979	G	T
16	chr16_58722935	0	58722935	T	C
16	chr16_58724680	0	58724680	T	C
16	chr16_58730220	0	58730220	C	A
16	chr16_58733154	0	58733154	T	C
16	chr16_58736901	0	58736901	C	G
16	chr16_58740946	0	58740946	C	A
16	chr16_58741064	0	58741064	T	A
16	chr16_58742061	0	58742061	A	T
16	chr16_58743787	0	58743787	T	G
16	chr16_58751062	0	58751062	A	G
16	chr16_58753463	0	58753463	G	T
16	chr16_58756679	0	58756679	T	C
16	chr16_58757753	0	58757753	A	G
16	chr16_58757807	0	58757807	T	C
16	chr16_58760517	0	58760517	T	C
16	chr16_58770375	0	58770375	T	C
16	chr16_58771480	0	58771480	C	T
16	chr16_58781969	0	58781969	C	G
16	chr16_58788497	0	58788497	C	A
16	chr16_58789612	0	58789612	A	T
16	chr16_58791344	0	58791344	G	A
16	chr16_58800056	0	58800056	A	G
16	chr16_58803420	0	58803420	A	G
16	chr16_58806059	0	58806059	T	C
16	chr16_58808841	0	58808841	A	G
16	chr16_58823540	0	58823540	T	C
16	chr16_58823557	0	58823557	A	G
16	chr16_58823794	0	58823794	T	A
16	chr16_58832706	0	58832706	A	G
16	chr16_58834999	0	58834999	C	T
16	chr16_58837745	0	58837745	A	G
16	chr16_58841122	0	58841122	G	C
16	chr16_58842043	0	58842043	A	G
16	chr16_58851913	0	58851913	C	A
16	chr16_58853884	0	58853884	T	C
16	chr16_58860555	0	58860555	T	C
16	chr16_58864557	0	58864557	T	C
16	chr16_58864785	0	58864785	T	G
16	chr16_58866455	0	58866455	T	C
16	chr16_58871005	0	58871005	A	G
16	chr16_58871264	0	58871264	T	C
16	chr16_58872118	0	58872118	C	T
16	chr16_58880235	0	58880235	G	T
16	chr16_58885813	0	58885813	A	G
16	chr16_58888017	0	58888017	T	A
16	chr16_58900990	0	58900990	T	C
16	chr16_58902501	0	58902501	T	C
16	chr16_58915919	0	58915919	C	T
16	chr16_58917375	0	58917375	G	A
16	chr16_58929863	0	58929863	C	G
16	chr16_58932098	0	58932098	C	T
16	chr16_58934266	0	58934266	G	A
16	chr16_58934408	0	58934408	T	C
16	chr16_58938416	0	58938416	C	T
16	chr16_58950861	0	58950861	T	C
16	chr16_58955015	0	58955015	A	G
16	chr16_58958934	0	58958934	A	C
16	chr16_58973109	0	58973109	A	G
16	chr16_58982001	0	58982001	G	A
16	chr16_58985166	0	58985166	A	G
16	chr16_58987472	0	58987472	G	T
16	chr16_58989066	0	58989066	T	C
16	chr16_58989176	0	58989176	T	C
16	chr16_58989851	0	58989851	T	C
16	chr16_58997984	0	58997984	C	A
16	chr16_59007301	0	59007301	A	G
16	chr16_59014626	0	59014626	T	C
16	chr16_59025317	0	59025317	G	A
16	chr16_59047872	0	59047872	T	C
16	chr16_59052350	0	59052350	C	T
16	chr16_59056220	0	59056220	C	A
16	chr16_59061005	0	59061005	C	T
16	chr16_59066579	0	59066579	T	C
16	chr16_59076980	0	59076980	C	T
16	chr16_59077371	0	59077371	T	C
16	chr16_59088081	0	59088081	A	G
16	chr16_59093682	0	59093682	C	A
16	chr16_59102253	0	59102253	T	C
16	chr16_59109322	0	59109322	T	G
16	chr16_59116746	0	59116746	A	G
16	chr16_59117962	0	59117962	A	C
16	chr16_59125443	0	59125443	C	T
16	chr16_59125739	0	59125739	G	A
16	chr16_59127440	0	59127440	A	G
16	chr16_59134221	0	59134221	A	G
16	chr16_59142821	0	59142821	G	A
16	chr16_59149463	0	59149463	T	C
16	chr16_59149780	0	59149780	C	T
16	chr16_59149933	0	59149933	C	G
16	chr16_59153515	0	59153515	T	C
16	chr16_59163714	0	59163714	T	C
16	chr16_59165096	0	59165096	C	G
16	chr16_59165391	0	59165391	A	C
16	chr16_59171938	0	59171938	C	T
16	chr16_59175001	0	59175001	A	G
16	chr16_59176639	0	59176639	A	G
16	chr16_59178959	0	59178959	T	G
16	chr16_59182103	0	59182103	C	T
16	chr16_59184983	0	59184983	A	G
16	chr16_59186618	0	59186618	T	C
16	chr16_59204712	0	59204712	G	T
16	chr16_59215615	0	59215615	A	C
16	chr16_59216130	0	59216130	G	A
16	chr16_59220530	0	59220530	A	G
16	chr16_59225290	0	59225290	T	C
16	chr16_59228246	0	59228246	G	A
16	chr16_59231736	0	59231736	A	G
16	chr16_59235188	0	59235188	T	C
16	chr16_59236534	0	59236534	A	G
16	chr16_59237019	0	59237019	C	T
16	chr16_59241842	0	59241842	A	G
16	chr16_59251892	0	59251892	C	G
16	chr16_59253783	0	59253783	A	C
16	chr16_59257313	0	59257313	A	G
16	chr16_59257822	0	59257822	T	G
16	chr16_59261624	0	59261624	A	C
16	chr16_59263617	0	59263617	C	T
16	chr16_59267224	0	59267224	T	C
16	chr16_59270234	0	59270234	C	T
16	chr16_59287736	0	59287736	C	T
16	chr16_59302352	0	59302352	A	G
16	chr16_59304862	0	59304862	T	C
16	chr16_59317693	0	59317693	C	T
16	chr16_59317697	0	59317697	A	G
16	chr16_59338427	0	59338427	A	G
16	chr16_59341896	0	59341896	T	A
16	chr16_59348116	0	59348116	A	G
16	chr16_59352765	0	59352765	T	G
16	chr16_59356373	0	59356373	C	T
16	chr16_59357732	0	59357732	C	T
16	chr16_59367745	0	59367745	T	C
16	chr16_59382307	0	59382307	C	T
16	chr16_59384133	0	59384133	T	C
16	chr16_59390771	0	59390771	T	G
16	chr16_59421839	0	59421839	A	G
16	chr16_59424512	0	59424512	C	T
16	chr16_59441607	0	59441607	C	T
16	chr16_59442559	0	59442559	T	C
16	chr16_59446832	0	59446832	T	C
16	chr16_59481118	0	59481118	T	C
16	chr16_59498144	0	59498144	G	A
16	chr16_59499621	0	59499621	A	T
16	chr16_59501141	0	59501141	T	C
16	chr16_59506019	0	59506019	T	C
16	chr16_59508416	0	59508416	G	A
16	chr16_59515301	0	59515301	C	A
16	chr16_59519197	0	59519197	C	G
16	chr16_59521233	0	59521233	G	A
16	chr16_59526572	0	59526572	C	T
16	chr16_59529288	0	59529288	T	C
16	chr16_59546399	0	59546399	C	T
16	chr16_59564754	0	59564754	T	C
16	chr16_59571178	0	59571178	C	T
16	chr16_59582918	0	59582918	A	G
16	chr16_59585281	0	59585281	G	A
16	chr16_59588842	0	59588842	C	T
16	chr16_59593253	0	59593253	A	T
16	chr16_59594693	0	59594693	T	A
16	chr16_59611309	0	59611309	A	G
16	chr16_59611342	0	59611342	T	A
16	chr16_59611966	0	59611966	A	G
16	chr16_59626812	0	59626812	C	T
16	chr16_59652212	0	59652212	T	C
16	chr16_59654258	0	59654258	T	G
16	chr16_59658417	0	59658417	T	C
16	chr16_59659107	0	59659107	G	A
16	chr16_59662100	0	59662100	G	A
16	chr16_59665916	0	59665916	C	T
16	chr16_59666037	0	59666037	G	A
16	chr16_59677358	0	59677358	C	T
16	chr16_59679404	0	59679404	C	T
16	chr16_59683622	0	59683622	T	G
16	chr16_59687636	0	59687636	C	T
16	chr16_59690904	0	59690904	A	G
16	chr16_59693090	0	59693090	G	T
16	chr16_59704304	0	59704304	T	C
16	chr16_59704665	0	59704665	A	G
16	chr16_59708406	0	59708406	G	C
16	chr16_59708413	0	59708413	T	A
16	chr16_59709346	0	59709346	T	C
16	chr16_59714478	0	59714478	G	A
16	chr16_59715201	0	59715201	T	C
16	chr16_59722260	0	59722260	C	T
16	chr16_59722467	0	59722467	A	G
16	chr16_59722560	0	59722560	T	C
16	chr16_59722862	0	59722862	T	C
16	chr16_59734658	0	59734658	C	A
16	chr16_59741631	0	59741631	T	G
16	chr16_59745586	0	59745586	A	C
16	chr16_59745869	0	59745869	G	T
16	chr16_59749889	0	59749889	C	T
16	chr16_59753795	0	59753795	A	G
16	chr16_59757687	0	59757687	A	G
16	chr16_59759310	0	59759310	G	T
16	chr16_59769487	0	59769487	T	C
16	chr16_59773578	0	59773578	G	A
16	chr16_59778572	0	59778572	A	G
16	chr16_59784548	0	59784548	A	C
16	chr16_59789303	0	59789303	A	C
16	chr16_59790287	0	59790287	T	A
16	chr16_59790704	0	59790704	G	A
16	chr16_59792536	0	59792536	T	A
16	chr16_59797568	0	59797568	C	G
16	chr16_59805897	0	59805897	C	G
16	chr16_59808843	0	59808843	T	C
16	chr16_59812560	0	59812560	G	C
16	chr16_59812674	0	59812674	G	A
16	chr16_59816609	0	59816609	C	T
16	chr16_59829987	0	59829987	G	T
16	chr16_59835642	0	59835642	A	C
16	chr16_59840222	0	59840222	A	G
16	chr16_59843115	0	59843115	T	C
16	chr16_59847890	0	59847890	G	A
16	chr16_59850092	0	59850092	C	G
16	chr16_59852076	0	59852076	C	T
16	chr16_59852381	0	59852381	G	C
16	chr16_59854906	0	59854906	G	A
16	chr16_59855283	0	59855283	C	G
16	chr16_59857276	0	59857276	T	C
16	chr16_59860593	0	59860593	C	A
16	chr16_59861566	0	59861566	T	C
16	chr16_59861760	0	59861760	G	A
16	chr16_59867715	0	59867715	G	T
16	chr16_59875388	0	59875388	T	G
16	chr16_59876119	0	59876119	A	G
16	chr16_59877387	0	59877387	G	A
16	chr16_59879922	0	59879922	A	T
16	chr16_59887278	0	59887278	G	A
16	chr16_59895282	0	59895282	G	A
16	chr16_59896623	0	59896623	C	T
16	chr16_59897653	0	59897653	C	A
16	chr16_59899917	0	59899917	C	T
16	chr16_59907133	0	59907133	A	T
16	chr16_59908800	0	59908800	A	G
16	chr16_59915115	0	59915115	T	C
16	chr16_59934493	0	59934493	T	G
16	chr16_59936001	0	59936001	G	C
16	chr16_59944747	0	59944747	C	G
16	chr16_59951141	0	59951141	C	A
16	chr16_59961650	0	59961650	A	G
16	chr16_59961907	0	59961907	C	A
16	chr16_59968951	0	59968951	A	G
16	chr16_59976393	0	59976393	C	T
16	chr16_59987401	0	59987401	A	G
16	chr16_59992799	0	59992799	C	A
16	chr16_59995179	0	59995179	T	C
16	chr16_60008197	0	60008197	A	G
16	chr16_60012091	0	60012091	A	G
16	chr16_60013858	0	60013858	T	A
16	chr16_60014812	0	60014812	G	A
16	chr16_60017969	0	60017969	A	G
16	chr16_60018522	0	60018522	T	C
16	chr16_60026424	0	60026424	C	A
16	chr16_60031854	0	60031854	A	G
16	chr16_60038361	0	60038361	T	C
16	chr16_60041773	0	60041773	A	G
16	chr16_60043005	0	60043005	C	A
16	chr16_60044849	0	60044849	A	G
16	chr16_60046240	0	60046240	C	T
16	chr16_60048527	0	60048527	C	A
16	chr16_60049840	0	60049840	T	C
16	chr16_60061111	0	60061111	T	C
16	chr16_60061987	0	60061987	A	G
16	chr16_60065915	0	60065915	T	C
16	chr16_60066643	0	60066643	T	C
16	chr16_60067731	0	60067731	C	A
16	chr16_60067810	0	60067810	C	T
16	chr16_60079063	0	60079063	A	G
16	chr16_60083811	0	60083811	T	C
16	chr16_60089915	0	60089915	T	C
16	chr16_60092521	0	60092521	G	C
16	chr16_60097362	0	60097362	T	A
16	chr16_60097938	0	60097938	A	G
16	chr16_60100134	0	60100134	G	T
16	chr16_60102266	0	60102266	A	G
16	chr16_60106557	0	60106557	T	C
16	chr16_60111216	0	60111216	C	T
16	chr16_60111808	0	60111808	T	C
16	chr16_60113288	0	60113288	T	G
16	chr16_60121928	0	60121928	A	G
16	chr16_60122996	0	60122996	G	C
16	chr16_60125652	0	60125652	C	T
16	chr16_60128706	0	60128706	G	T
16	chr16_60129945	0	60129945	G	A
16	chr16_60131361	0	60131361	G	A
16	chr16_60132912	0	60132912	A	G
16	chr16_60142533	0	60142533	T	C
16	chr16_60142806	0	60142806	G	T
16	chr16_60150683	0	60150683	G	A
16	chr16_60160087	0	60160087	A	G
16	chr16_60160889	0	60160889	A	G
16	chr16_60164531	0	60164531	C	T
16	chr16_60167298	0	60167298	G	T
16	chr16_60169240	0	60169240	T	C
16	chr16_60172129	0	60172129	G	T
16	chr16_60172535	0	60172535	T	C
16	chr16_60173266	0	60173266	A	C
16	chr16_60177322	0	60177322	T	C
16	chr16_60180313	0	60180313	A	G
16	chr16_60201876	0	60201876	A	C
16	chr16_60202510	0	60202510	T	G
16	chr16_60212610	0	60212610	G	T
16	chr16_60223918	0	60223918	T	C
16	chr16_60227770	0	60227770	A	G
16	chr16_60245022	0	60245022	C	T
16	chr16_60260413	0	60260413	A	C
16	chr16_60261528	0	60261528	A	G
16	chr16_60280997	0	60280997	T	C
16	chr16_60292017	0	60292017	T	C
16	chr16_60294108	0	60294108	A	C
16	chr16_60296809	0	60296809	C	T
16	chr16_60310350	0	60310350	A	G
16	chr16_60315648	0	60315648	T	A
16	chr16_60316460	0	60316460	A	C
16	chr16_60316881	0	60316881	G	A
16	chr16_60324713	0	60324713	T	A
16	chr16_60329539	0	60329539	A	G
16	chr16_60338634	0	60338634	C	T
16	chr16_60342311	0	60342311	A	G
16	chr16_60342413	0	60342413	C	T
16	chr16_60343669	0	60343669	G	A
16	chr16_60344787	0	60344787	G	A
16	chr16_60348523	0	60348523	G	A
16	chr16_60353756	0	60353756	A	T
16	chr16_60356873	0	60356873	A	G
16	chr16_60362372	0	60362372	G	T
16	chr16_60362512	0	60362512	T	A
16	chr16_60364020	0	60364020	A	G
16	chr16_60365851	0	60365851	C	T
16	chr16_60367085	0	60367085	G	A
16	chr16_60369018	0	60369018	T	G
16	chr16_60370464	0	60370464	G	T
16	chr16_60373954	0	60373954	A	G
16	chr16_60374748	0	60374748	T	G
16	chr16_60376440	0	60376440	A	T
16	chr16_60387089	0	60387089	G	A
16	chr16_60397644	0	60397644	A	G
16	chr16_60403521	0	60403521	C	G
16	chr16_60406449	0	60406449	G	A
16	chr16_60419513	0	60419513	C	A
16	chr16_60426663	0	60426663	A	G
16	chr16_60439707	0	60439707	C	T
16	chr16_60440497	0	60440497	A	G
16	chr16_60443836	0	60443836	C	T
16	chr16_60446988	0	60446988	T	C
16	chr16_60461082	0	60461082	A	G
16	chr16_60461335	0	60461335	G	C
16	chr16_60462395	0	60462395	A	C
16	chr16_60468974	0	60468974	C	A
16	chr16_60479578	0	60479578	G	A
16	chr16_60482168	0	60482168	C	A
16	chr16_60482295	0	60482295	T	G
16	chr16_60484937	0	60484937	G	T
16	chr16_60487116	0	60487116	G	A
16	chr16_60488958	0	60488958	A	C
16	chr16_60497963	0	60497963	G	C
16	chr16_60499731	0	60499731	A	G
16	chr16_60503155	0	60503155	T	C
16	chr16_60503299	0	60503299	G	A
16	chr16_60509770	0	60509770	A	G
16	chr16_60510572	0	60510572	C	A
16	chr16_60521669	0	60521669	C	T
16	chr16_60522078	0	60522078	C	A
16	chr16_60523295	0	60523295	G	T
16	chr16_60526683	0	60526683	G	A
16	chr16_60529955	0	60529955	C	G
16	chr16_60533105	0	60533105	T	C
16	chr16_60536884	0	60536884	T	A
16	chr16_60537584	0	60537584	G	A
16	chr16_60555614	0	60555614	C	T
16	chr16_60556610	0	60556610	A	G
16	chr16_60557051	0	60557051	C	T
16	chr16_60565994	0	60565994	C	G
16	chr16_60566534	0	60566534	G	T
16	chr16_60568061	0	60568061	G	A
16	chr16_60582107	0	60582107	G	A
16	chr16_60582836	0	60582836	C	T
16	chr16_60584055	0	60584055	G	T
16	chr16_60584867	0	60584867	A	G
16	chr16_60596938	0	60596938	G	A
16	chr16_60597534	0	60597534	T	C
16	chr16_60599835	0	60599835	G	T
16	chr16_60604879	0	60604879	T	C
16	chr16_60611991	0	60611991	G	A
16	chr16_60614493	0	60614493	T	G
16	chr16_60614525	0	60614525	C	T
16	chr16_60618842	0	60618842	T	C
16	chr16_60622731	0	60622731	A	G
16	chr16_60622866	0	60622866	C	G
16	chr16_60629905	0	60629905	C	G
16	chr16_60635826	0	60635826	G	C
16	chr16_60636469	0	60636469	T	C
16	chr16_60643398	0	60643398	A	G
16	chr16_60652614	0	60652614	A	G
16	chr16_60653412	0	60653412	G	T
16	chr16_60656778	0	60656778	G	A
16	chr16_60663322	0	60663322	T	A
16	chr16_60683003	0	60683003	A	G
16	chr16_60702145	0	60702145	A	C
16	chr16_60704095	0	60704095	A	G
16	chr16_60708897	0	60708897	G	A
16	chr16_60720367	0	60720367	T	C
16	chr16_60721447	0	60721447	G	A
16	chr16_60728168	0	60728168	T	G
16	chr16_60728545	0	60728545	T	C
16	chr16_60733579	0	60733579	A	G
16	chr16_60735469	0	60735469	A	G
16	chr16_60741856	0	60741856	G	A
16	chr16_60744340	0	60744340	T	C
16	chr16_60744843	0	60744843	T	C
16	chr16_60745909	0	60745909	C	A
16	chr16_60755735	0	60755735	A	G
16	chr16_60763659	0	60763659	C	A
16	chr16_60769197	0	60769197	G	T
16	chr16_60770384	0	60770384	T	C
16	chr16_60773220	0	60773220	T	C
16	chr16_60773497	0	60773497	T	C
16	chr16_60778965	0	60778965	C	T
16	chr16_60780472	0	60780472	A	G
16	chr16_60781878	0	60781878	A	G
16	chr16_60782128	0	60782128	A	G
16	chr16_60791020	0	60791020	T	C
16	chr16_60791047	0	60791047	G	T
16	chr16_60792256	0	60792256	G	C
16	chr16_60792852	0	60792852	G	C
16	chr16_60793678	0	60793678	T	C
16	chr16_60808180	0	60808180	T	C
16	chr16_60808470	0	60808470	G	A
16	chr16_60808496	0	60808496	C	T
16	chr16_60816780	0	60816780	C	T
16	chr16_60817161	0	60817161	C	T
16	chr16_60829593	0	60829593	A	G
16	chr16_60829905	0	60829905	T	C
16	chr16_60834862	0	60834862	G	T
16	chr16_60834910	0	60834910	C	T
16	chr16_60834962	0	60834962	A	G
16	chr16_60835975	0	60835975	C	T
16	chr16_60839176	0	60839176	A	T
16	chr16_60844094	0	60844094	T	C
16	chr16_60846659	0	60846659	C	T
16	chr16_60851934	0	60851934	T	C
16	chr16_60852314	0	60852314	A	G
16	chr16_60857742	0	60857742	T	C
16	chr16_60862763	0	60862763	G	A
16	chr16_60864341	0	60864341	A	G
16	chr16_60869668	0	60869668	G	A
16	chr16_60875169	0	60875169	G	C
16	chr16_60876728	0	60876728	T	C
16	chr16_60886453	0	60886453	G	A
16	chr16_60892887	0	60892887	G	C
16	chr16_60908025	0	60908025	A	T
16	chr16_60910675	0	60910675	A	G
16	chr16_60913970	0	60913970	T	C
16	chr16_60925698	0	60925698	C	G
16	chr16_60928544	0	60928544	A	T
16	chr16_60928775	0	60928775	C	G
16	chr16_60935093	0	60935093	G	A
16	chr16_60945981	0	60945981	C	A
16	chr16_60949213	0	60949213	G	A
16	chr16_60965916	0	60965916	C	T
16	chr16_60967544	0	60967544	T	C
16	chr16_60968781	0	60968781	A	G
16	chr16_60969004	0	60969004	C	T
16	chr16_60992199	0	60992199	A	T
16	chr16_61000603	0	61000603	T	G
16	chr16_61000622	0	61000622	T	C
16	chr16_61000708	0	61000708	T	C
16	chr16_61004978	0	61004978	C	A
16	chr16_61009116	0	61009116	T	G
16	chr16_61014034	0	61014034	T	C
16	chr16_61021348	0	61021348	A	G
16	chr16_61021796	0	61021796	C	T
16	chr16_61030833	0	61030833	G	A
16	chr16_61033661	0	61033661	T	C
16	chr16_61044251	0	61044251	G	A
16	chr16_61054594	0	61054594	G	A
16	chr16_61058132	0	61058132	C	T
16	chr16_61058893	0	61058893	A	T
16	chr16_61063556	0	61063556	T	C
16	chr16_61065718	0	61065718	T	A
16	chr16_61065842	0	61065842	C	T
16	chr16_61066411	0	61066411	C	T
16	chr16_61067593	0	61067593	C	A
16	chr16_61069999	0	61069999	G	A
16	chr16_61077316	0	61077316	T	C
16	chr16_61093251	0	61093251	A	T
16	chr16_61096088	0	61096088	T	A
16	chr16_61112523	0	61112523	T	C
16	chr16_61118587	0	61118587	G	A
16	chr16_61123334	0	61123334	T	C
16	chr16_61128139	0	61128139	G	A
16	chr16_61129886	0	61129886	G	A
16	chr16_61130454	0	61130454	A	C
16	chr16_61130815	0	61130815	A	T
16	chr16_61137028	0	61137028	A	G
16	chr16_61142034	0	61142034	G	A
16	chr16_61145306	0	61145306	G	A
16	chr16_61146052	0	61146052	C	G
16	chr16_61157314	0	61157314	A	G
16	chr16_61158577	0	61158577	G	T
16	chr16_61160047	0	61160047	T	C
16	chr16_61161598	0	61161598	A	G
16	chr16_61161762	0	61161762	A	G
16	chr16_61168205	0	61168205	C	G
16	chr16_61169445	0	61169445	C	T
16	chr16_61174030	0	61174030	G	T
16	chr16_61174402	0	61174402	G	A
16	chr16_61175057	0	61175057	A	G
16	chr16_61178778	0	61178778	A	C
16	chr16_61183249	0	61183249	T	C
16	chr16_61185028	0	61185028	C	T
16	chr16_61189989	0	61189989	G	A
16	chr16_61190663	0	61190663	T	C
16	chr16_61191169	0	61191169	T	C
16	chr16_61197787	0	61197787	A	G
16	chr16_61214352	0	61214352	C	A
16	chr16_61219156	0	61219156	A	T
16	chr16_61224123	0	61224123	T	A
16	chr16_61231843	0	61231843	G	A
16	chr16_61233141	0	61233141	A	G
16	chr16_61236777	0	61236777	T	A
16	chr16_61242441	0	61242441	G	A
16	chr16_61245358	0	61245358	G	A
16	chr16_61247326	0	61247326	A	G
16	chr16_61248359	0	61248359	C	A
16	chr16_61259687	0	61259687	C	T
16	chr16_61263382	0	61263382	T	C
16	chr16_61269903	0	61269903	T	C
16	chr16_61280039	0	61280039	G	C
16	chr16_61293379	0	61293379	T	A
16	chr16_61300341	0	61300341	T	C
16	chr16_61310016	0	61310016	C	A
16	chr16_61311562	0	61311562	A	G
16	chr16_61319301	0	61319301	A	G
16	chr16_61333894	0	61333894	C	G
16	chr16_61338947	0	61338947	G	C
16	chr16_61343241	0	61343241	T	C
16	chr16_61343880	0	61343880	G	A
16	chr16_61345900	0	61345900	G	A
16	chr16_61346150	0	61346150	T	C
16	chr16_61353930	0	61353930	T	C
16	chr16_61355135	0	61355135	G	C
16	chr16_61361703	0	61361703	A	G
16	chr16_61362059	0	61362059	T	G
16	chr16_61363519	0	61363519	C	T
16	chr16_61365568	0	61365568	G	T
16	chr16_61368824	0	61368824	A	G
16	chr16_61378483	0	61378483	C	G
16	chr16_61381903	0	61381903	T	C
16	chr16_61382350	0	61382350	G	A
16	chr16_61383024	0	61383024	G	A
16	chr16_61402077	0	61402077	C	G
16	chr16_61406159	0	61406159	A	G
16	chr16_61409757	0	61409757	G	A
16	chr16_61413365	0	61413365	T	C
16	chr16_61415879	0	61415879	A	G
16	chr16_61415981	0	61415981	T	C
16	chr16_61421348	0	61421348	T	C
16	chr16_61423812	0	61423812	A	T
16	chr16_61433697	0	61433697	C	T
16	chr16_61436046	0	61436046	A	G
16	chr16_61437117	0	61437117	C	A
16	chr16_61438693	0	61438693	T	C
16	chr16_61440758	0	61440758	T	C
16	chr16_61443465	0	61443465	C	T
16	chr16_61463606	0	61463606	T	A
16	chr16_61469421	0	61469421	A	C
16	chr16_61474788	0	61474788	G	A
16	chr16_61493182	0	61493182	G	T
16	chr16_61493257	0	61493257	G	C
16	chr16_61495570	0	61495570	A	G
16	chr16_61496457	0	61496457	A	C
16	chr16_61500315	0	61500315	A	G
16	chr16_61503429	0	61503429	T	C
16	chr16_61503524	0	61503524	T	G
16	chr16_61504600	0	61504600	C	T
16	chr16_61510382	0	61510382	C	T
16	chr16_61511662	0	61511662	G	A
16	chr16_61520378	0	61520378	C	G
16	chr16_61523429	0	61523429	A	G
16	chr16_61525518	0	61525518	A	G
16	chr16_61534632	0	61534632	A	G
16	chr16_61538221	0	61538221	C	A
16	chr16_61547246	0	61547246	T	G
16	chr16_61548387	0	61548387	G	A
16	chr16_61551449	0	61551449	C	G
16	chr16_61553077	0	61553077	G	A
16	chr16_61559001	0	61559001	A	G
16	chr16_61562221	0	61562221	C	T
16	chr16_61570319	0	61570319	C	T
16	chr16_61571313	0	61571313	C	T
16	chr16_61575718	0	61575718	A	T
16	chr16_61579416	0	61579416	C	G
16	chr16_61582629	0	61582629	G	A
16	chr16_61586887	0	61586887	C	T
16	chr16_61590084	0	61590084	C	G
16	chr16_61605631	0	61605631	A	T
16	chr16_61606042	0	61606042	C	T
16	chr16_61607166	0	61607166	A	G
16	chr16_61618232	0	61618232	G	A
16	chr16_61621293	0	61621293	C	T
16	chr16_61622306	0	61622306	T	G
16	chr16_61627557	0	61627557	C	T
16	chr16_61629299	0	61629299	G	T
16	chr16_61629494	0	61629494	C	T
16	chr16_61639500	0	61639500	A	T
16	chr16_61640689	0	61640689	T	G
16	chr16_61642493	0	61642493	A	G
16	chr16_61646158	0	61646158	A	G
16	chr16_61655452	0	61655452	T	A
16	chr16_61656722	0	61656722	C	T
16	chr16_61665452	0	61665452	A	G
16	chr16_61679049	0	61679049	G	A
16	chr16_61682519	0	61682519	T	C
16	chr16_61690423	0	61690423	A	G
16	chr16_61704290	0	61704290	C	A
16	chr16_61705493	0	61705493	C	T
16	chr16_61708521	0	61708521	A	C
16	chr16_61711959	0	61711959	G	T
16	chr16_61714459	0	61714459	T	C
16	chr16_61722698	0	61722698	T	G
16	chr16_61729835	0	61729835	T	A
16	chr16_61732195	0	61732195	G	A
16	chr16_61741912	0	61741912	C	T
16	chr16_61746573	0	61746573	T	C
16	chr16_61750557	0	61750557	A	T
16	chr16_61758426	0	61758426	T	C
16	chr16_61758988	0	61758988	A	G
16	chr16_61759114	0	61759114	A	G
16	chr16_61759415	0	61759415	G	A
16	chr16_61766279	0	61766279	T	A
16	chr16_61774349	0	61774349	C	T
16	chr16_61782835	0	61782835	T	A
16	chr16_61792854	0	61792854	G	C
16	chr16_61792975	0	61792975	T	A
16	chr16_61794686	0	61794686	C	A
16	chr16_61797223	0	61797223	G	C
16	chr16_61797247	0	61797247	C	A
16	chr16_61800282	0	61800282	C	G
16	chr16_61802383	0	61802383	T	G
16	chr16_61803987	0	61803987	A	G
16	chr16_61805924	0	61805924	C	A
16	chr16_61812378	0	61812378	C	T
16	chr16_61814767	0	61814767	A	G
16	chr16_61816558	0	61816558	G	A
16	chr16_61817099	0	61817099	T	G
16	chr16_61817170	0	61817170	A	G
16	chr16_61819336	0	61819336	A	G
16	chr16_61840468	0	61840468	G	A
16	chr16_61845037	0	61845037	G	A
16	chr16_61856790	0	61856790	A	G
16	chr16_61863268	0	61863268	A	G
16	chr16_61865975	0	61865975	C	T
16	chr16_61866164	0	61866164	T	G
16	chr16_61867989	0	61867989	A	G
16	chr16_61869154	0	61869154	G	A
16	chr16_61869484	0	61869484	G	C
16	chr16_61871058	0	61871058	A	G
16	chr16_61872219	0	61872219	C	T
16	chr16_61873225	0	61873225	C	T
16	chr16_61876651	0	61876651	G	A
16	chr16_61881753	0	61881753	T	C
16	chr16_61893394	0	61893394	G	A
16	chr16_61896347	0	61896347	T	C
16	chr16_61896481	0	61896481	G	A
16	chr16_61898236	0	61898236	T	G
16	chr16_61899709	0	61899709	T	A
16	chr16_61900848	0	61900848	T	C
16	chr16_61902819	0	61902819	G	T
16	chr16_61914386	0	61914386	T	C
16	chr16_61914553	0	61914553	C	G
16	chr16_61915792	0	61915792	G	T
16	chr16_61918565	0	61918565	A	G
16	chr16_61919502	0	61919502	T	G
16	chr16_61922829	0	61922829	C	T
16	chr16_61924091	0	61924091	G	A
16	chr16_61927530	0	61927530	A	G
16	chr16_61928866	0	61928866	T	C
16	chr16_61930789	0	61930789	A	G
16	chr16_61934294	0	61934294	C	A
16	chr16_61937397	0	61937397	T	C
16	chr16_61996027	0	61996027	C	T
16	chr16_61999010	0	61999010	C	T
16	chr16_62002277	0	62002277	T	C
16	chr16_62009825	0	62009825	C	T
16	chr16_62012089	0	62012089	G	T
16	chr16_62016587	0	62016587	A	T
16	chr16_62016899	0	62016899	G	C
16	chr16_62022777	0	62022777	G	T
16	chr16_62026561	0	62026561	A	T
16	chr16_62029783	0	62029783	G	C
16	chr16_62037738	0	62037738	G	A
16	chr16_62079464	0	62079464	T	C
16	chr16_62080645	0	62080645	A	C
16	chr16_62087644	0	62087644	T	C
16	chr16_62095589	0	62095589	T	C
16	chr16_62097357	0	62097357	G	C
16	chr16_62098165	0	62098165	G	C
16	chr16_62100018	0	62100018	A	G
16	chr16_62100987	0	62100987	C	G
16	chr16_62102319	0	62102319	T	A
16	chr16_62103168	0	62103168	G	T
16	chr16_62107088	0	62107088	T	G
16	chr16_62109014	0	62109014	A	G
16	chr16_62116165	0	62116165	C	T
16	chr16_62118739	0	62118739	C	G
16	chr16_62133639	0	62133639	T	C
16	chr16_62133684	0	62133684	T	G
16	chr16_62134147	0	62134147	A	G
16	chr16_62134243	0	62134243	A	G
16	chr16_62140343	0	62140343	G	C
16	chr16_62143059	0	62143059	A	G
16	chr16_62148069	0	62148069	T	C
16	chr16_62148508	0	62148508	G	A
16	chr16_62148638	0	62148638	G	A
16	chr16_62151458	0	62151458	A	G
16	chr16_62154180	0	62154180	G	A
16	chr16_62158294	0	62158294	C	T
16	chr16_62160258	0	62160258	T	C
16	chr16_62164324	0	62164324	C	T
16	chr16_62165151	0	62165151	G	A
16	chr16_62166532	0	62166532	T	C
16	chr16_62177095	0	62177095	C	G
16	chr16_62189706	0	62189706	G	C
16	chr16_62199612	0	62199612	C	T
16	chr16_62212399	0	62212399	C	T
16	chr16_62215902	0	62215902	T	C
16	chr16_62216916	0	62216916	C	G
16	chr16_62221595	0	62221595	C	T
16	chr16_62221932	0	62221932	A	G
16	chr16_62230881	0	62230881	A	G
16	chr16_62235631	0	62235631	T	C
16	chr16_62240111	0	62240111	G	A
16	chr16_62240607	0	62240607	T	C
16	chr16_62242743	0	62242743	G	T
16	chr16_62250818	0	62250818	G	A
16	chr16_62252055	0	62252055	A	G
16	chr16_62259561	0	62259561	A	G
16	chr16_62269904	0	62269904	G	C
16	chr16_62270709	0	62270709	G	A
16	chr16_62276726	0	62276726	A	T
16	chr16_62277404	0	62277404	C	T
16	chr16_62282599	0	62282599	C	T
16	chr16_62287580	0	62287580	G	C
16	chr16_62298757	0	62298757	G	T
16	chr16_62298988	0	62298988	A	G
16	chr16_62300011	0	62300011	T	C
16	chr16_62302298	0	62302298	G	A
16	chr16_62312243	0	62312243	A	G
16	chr16_62313339	0	62313339	C	T
16	chr16_62314875	0	62314875	T	C
16	chr16_62323253	0	62323253	G	A
16	chr16_62328013	0	62328013	A	G
16	chr16_62337116	0	62337116	C	T
16	chr16_62353366	0	62353366	C	T
16	chr16_62363480	0	62363480	A	T
16	chr16_62365030	0	62365030	C	T
16	chr16_62369020	0	62369020	C	T
16	chr16_62370863	0	62370863	A	G
16	chr16_62389270	0	62389270	A	G
16	chr16_62417428	0	62417428	C	T
16	chr16_62448345	0	62448345	T	C
16	chr16_62448393	0	62448393	T	C
16	chr16_62449391	0	62449391	G	T
16	chr16_62456424	0	62456424	G	A
16	chr16_62457605	0	62457605	A	T
16	chr16_62459540	0	62459540	A	G
16	chr16_62470334	0	62470334	G	A
16	chr16_62471090	0	62471090	T	C
16	chr16_62472058	0	62472058	A	G
16	chr16_62473391	0	62473391	T	C
16	chr16_62474745	0	62474745	A	G
16	chr16_62474773	0	62474773	A	T
16	chr16_62478026	0	62478026	C	T
16	chr16_62480940	0	62480940	C	T
16	chr16_62482731	0	62482731	A	G
16	chr16_62494912	0	62494912	C	T
16	chr16_62499970	0	62499970	C	T
16	chr16_62503082	0	62503082	T	C
16	chr16_62529705	0	62529705	T	A
16	chr16_62529854	0	62529854	C	T
16	chr16_62538651	0	62538651	G	A
16	chr16_62545602	0	62545602	C	T
16	chr16_62548530	0	62548530	G	A
16	chr16_62555763	0	62555763	C	T
16	chr16_62559219	0	62559219	A	C
16	chr16_62561734	0	62561734	C	T
16	chr16_62562437	0	62562437	G	T
16	chr16_62566829	0	62566829	T	C
16	chr16_62572644	0	62572644	G	A
16	chr16_62573166	0	62573166	C	A
16	chr16_62578784	0	62578784	T	C
16	chr16_62588167	0	62588167	T	C
16	chr16_62598683	0	62598683	C	T
16	chr16_62606755	0	62606755	C	G
16	chr16_62612159	0	62612159	A	G
16	chr16_62612400	0	62612400	T	A
16	chr16_62620750	0	62620750	G	A
16	chr16_62631512	0	62631512	A	G
16	chr16_62638079	0	62638079	C	T
16	chr16_62641258	0	62641258	T	C
16	chr16_62647342	0	62647342	G	C
16	chr16_62651876	0	62651876	T	A
16	chr16_62653389	0	62653389	A	G
16	chr16_62656812	0	62656812	A	T
16	chr16_62657430	0	62657430	T	C
16	chr16_62658560	0	62658560	T	C
16	chr16_62667703	0	62667703	A	G
16	chr16_62674254	0	62674254	A	G
16	chr16_62678513	0	62678513	A	G
16	chr16_62685587	0	62685587	G	C
16	chr16_62690710	0	62690710	T	C
16	chr16_62698278	0	62698278	C	T
16	chr16_62699141	0	62699141	A	G
16	chr16_62708207	0	62708207	T	G
16	chr16_62710436	0	62710436	G	T
16	chr16_62720367	0	62720367	A	G
16	chr16_62722746	0	62722746	G	C
16	chr16_62730397	0	62730397	T	C
16	chr16_62730999	0	62730999	T	C
16	chr16_62732491	0	62732491	G	C
16	chr16_62733943	0	62733943	G	A
16	chr16_62738976	0	62738976	C	T
16	chr16_62739720	0	62739720	G	T
16	chr16_62740792	0	62740792	T	C
16	chr16_62747896	0	62747896	G	C
16	chr16_62751041	0	62751041	T	C
16	chr16_62763211	0	62763211	T	G
16	chr16_62765236	0	62765236	G	A
16	chr16_62769963	0	62769963	A	T
16	chr16_62770301	0	62770301	C	G
16	chr16_62771811	0	62771811	T	C
16	chr16_62772781	0	62772781	T	C
16	chr16_62774578	0	62774578	A	G
16	chr16_62778169	0	62778169	A	T
16	chr16_62781353	0	62781353	C	T
16	chr16_62783564	0	62783564	G	A
16	chr16_62785234	0	62785234	T	G
16	chr16_62791563	0	62791563	T	C
16	chr16_62795298	0	62795298	A	G
16	chr16_62796646	0	62796646	C	G
16	chr16_62797096	0	62797096	T	C
16	chr16_62800537	0	62800537	G	C
16	chr16_62801951	0	62801951	A	G
16	chr16_62807219	0	62807219	G	A
16	chr16_62817635	0	62817635	G	C
16	chr16_62817982	0	62817982	T	G
16	chr16_62820970	0	62820970	A	G
16	chr16_62826077	0	62826077	T	C
16	chr16_62828438	0	62828438	G	A
16	chr16_62843332	0	62843332	A	T
16	chr16_62843579	0	62843579	A	G
16	chr16_62843596	0	62843596	T	A
16	chr16_62850929	0	62850929	G	A
16	chr16_62853741	0	62853741	A	G
16	chr16_62854452	0	62854452	T	G
16	chr16_62863771	0	62863771	T	C
16	chr16_62865838	0	62865838	G	A
16	chr16_62872802	0	62872802	T	C
16	chr16_62878782	0	62878782	T	C
16	chr16_62879673	0	62879673	G	T
16	chr16_62884046	0	62884046	C	T
16	chr16_62886457	0	62886457	A	G
16	chr16_62895753	0	62895753	T	C
16	chr16_62899877	0	62899877	T	C
16	chr16_62904970	0	62904970	C	T
16	chr16_62905404	0	62905404	A	G
16	chr16_62918255	0	62918255	A	C
16	chr16_62923383	0	62923383	T	C
16	chr16_62927354	0	62927354	T	G
16	chr16_62932496	0	62932496	G	A
16	chr16_62933446	0	62933446	A	C
16	chr16_62934112	0	62934112	T	C
16	chr16_62936729	0	62936729	C	T
16	chr16_62940185	0	62940185	A	C
16	chr16_62941435	0	62941435	C	T
16	chr16_62943949	0	62943949	A	G
16	chr16_62943957	0	62943957	G	A
16	chr16_62946454	0	62946454	G	A
16	chr16_62951965	0	62951965	A	G
16	chr16_62965190	0	62965190	T	C
16	chr16_62975569	0	62975569	C	A
16	chr16_62983569	0	62983569	C	G
16	chr16_62987694	0	62987694	G	A
16	chr16_62994644	0	62994644	G	T
16	chr16_62998842	0	62998842	C	A
16	chr16_63004321	0	63004321	A	T
16	chr16_63011051	0	63011051	T	C
16	chr16_63013468	0	63013468	T	C
16	chr16_63015967	0	63015967	T	C
16	chr16_63026916	0	63026916	A	C
16	chr16_63027089	0	63027089	A	T
16	chr16_63032279	0	63032279	T	C
16	chr16_63033863	0	63033863	A	G
16	chr16_63038640	0	63038640	C	T
16	chr16_63041651	0	63041651	G	A
16	chr16_63041731	0	63041731	G	A
16	chr16_63042184	0	63042184	T	A
16	chr16_63045459	0	63045459	G	T
16	chr16_63047091	0	63047091	A	G
16	chr16_63053385	0	63053385	G	C
16	chr16_63056657	0	63056657	G	A
16	chr16_63062252	0	63062252	C	G
16	chr16_63065302	0	63065302	C	T
16	chr16_63077505	0	63077505	A	G
16	chr16_63088067	0	63088067	G	A
16	chr16_63092127	0	63092127	C	T
16	chr16_63092723	0	63092723	G	T
16	chr16_63093190	0	63093190	A	T
16	chr16_63098496	0	63098496	T	G
16	chr16_63099844	0	63099844	C	T
16	chr16_63113238	0	63113238	C	A
16	chr16_63121635	0	63121635	G	A
16	chr16_63131487	0	63131487	T	C
16	chr16_63139646	0	63139646	A	G
16	chr16_63141978	0	63141978	C	T
16	chr16_63145872	0	63145872	A	C
16	chr16_63148856	0	63148856	A	C
16	chr16_63151067	0	63151067	G	A
16	chr16_63174759	0	63174759	C	T
16	chr16_63176424	0	63176424	T	C
16	chr16_63177730	0	63177730	C	T
16	chr16_63186577	0	63186577	G	T
16	chr16_63190198	0	63190198	T	C
16	chr16_63194412	0	63194412	A	G
16	chr16_63195157	0	63195157	T	C
16	chr16_63199653	0	63199653	T	G
16	chr16_63201551	0	63201551	C	A
16	chr16_63203101	0	63203101	C	T
16	chr16_63203239	0	63203239	C	T
16	chr16_63208537	0	63208537	G	T
16	chr16_63210214	0	63210214	T	C
16	chr16_63219924	0	63219924	G	A
16	chr16_63228069	0	63228069	A	C
16	chr16_63232874	0	63232874	A	G
16	chr16_63233996	0	63233996	C	T
16	chr16_63234343	0	63234343	A	G
16	chr16_63234796	0	63234796	C	T
16	chr16_63238361	0	63238361	G	A
16	chr16_63248530	0	63248530	A	C
16	chr16_63256332	0	63256332	G	A
16	chr16_63261296	0	63261296	T	C
16	chr16_63261549	0	63261549	C	T
16	chr16_63271459	0	63271459	G	T
16	chr16_63277789	0	63277789	T	C
16	chr16_63289189	0	63289189	A	G
16	chr16_63289316	0	63289316	G	A
16	chr16_63293973	0	63293973	T	G
16	chr16_63296961	0	63296961	C	T
16	chr16_63300150	0	63300150	C	T
16	chr16_63300587	0	63300587	T	C
16	chr16_63303981	0	63303981	C	T
16	chr16_63309388	0	63309388	A	T
16	chr16_63314854	0	63314854	G	T
16	chr16_63318647	0	63318647	A	G
16	chr16_63320907	0	63320907	C	G
16	chr16_63325182	0	63325182	C	A
16	chr16_63330555	0	63330555	T	G
16	chr16_63333480	0	63333480	C	G
16	chr16_63335086	0	63335086	T	C
16	chr16_63336869	0	63336869	C	A
16	chr16_63342530	0	63342530	G	A
16	chr16_63349274	0	63349274	C	G
16	chr16_63354206	0	63354206	G	A
16	chr16_63358114	0	63358114	T	A
16	chr16_63373183	0	63373183	T	C
16	chr16_63394099	0	63394099	A	G
16	chr16_63406768	0	63406768	G	A
16	chr16_63408354	0	63408354	T	C
16	chr16_63410453	0	63410453	G	C
16	chr16_63412034	0	63412034	C	A
16	chr16_63415004	0	63415004	C	A
16	chr16_63417672	0	63417672	C	G
16	chr16_63424531	0	63424531	T	C
16	chr16_63439767	0	63439767	C	A
16	chr16_63448622	0	63448622	C	G
16	chr16_63454586	0	63454586	A	G
16	chr16_63455335	0	63455335	C	G
16	chr16_63459817	0	63459817	A	T
16	chr16_63466480	0	63466480	A	G
16	chr16_63468420	0	63468420	T	C
16	chr16_63474996	0	63474996	A	C
16	chr16_63481750	0	63481750	G	C
16	chr16_63485888	0	63485888	T	C
16	chr16_63487685	0	63487685	C	G
16	chr16_63488582	0	63488582	G	A
16	chr16_63497757	0	63497757	G	A
16	chr16_63498702	0	63498702	G	A
16	chr16_63498739	0	63498739	G	A
16	chr16_63505076	0	63505076	C	A
16	chr16_63506384	0	63506384	T	G
16	chr16_63508291	0	63508291	A	G
16	chr16_63516507	0	63516507	A	C
16	chr16_63521356	0	63521356	A	G
16	chr16_63522602	0	63522602	G	C
16	chr16_63527132	0	63527132	A	G
16	chr16_63533250	0	63533250	C	T
16	chr16_63534168	0	63534168	G	C
16	chr16_63538413	0	63538413	A	G
16	chr16_63540978	0	63540978	C	A
16	chr16_63544770	0	63544770	T	G
16	chr16_63559435	0	63559435	C	T
16	chr16_63563443	0	63563443	T	C
16	chr16_63563901	0	63563901	G	C
16	chr16_63564330	0	63564330	A	G
16	chr16_63569065	0	63569065	A	C
16	chr16_63573370	0	63573370	T	C
16	chr16_63582774	0	63582774	G	A
16	chr16_63583309	0	63583309	A	C
16	chr16_63583675	0	63583675	C	T
16	chr16_63585586	0	63585586	A	G
16	chr16_63597972	0	63597972	T	C
16	chr16_63598666	0	63598666	G	T
16	chr16_63600535	0	63600535	G	T
16	chr16_63610708	0	63610708	G	A
16	chr16_63611034	0	63611034	A	G
16	chr16_63611784	0	63611784	T	C
16	chr16_63611785	0	63611785	A	G
16	chr16_63614500	0	63614500	T	C
16	chr16_63618037	0	63618037	A	G
16	chr16_63618182	0	63618182	C	G
16	chr16_63623222	0	63623222	C	T
16	chr16_63624883	0	63624883	T	G
16	chr16_63624888	0	63624888	T	C
16	chr16_63625063	0	63625063	A	G
16	chr16_63628695	0	63628695	C	T
16	chr16_63630407	0	63630407	G	T
16	chr16_63636158	0	63636158	C	G
16	chr16_63639058	0	63639058	C	T
16	chr16_63639209	0	63639209	G	A
16	chr16_63639750	0	63639750	T	C
16	chr16_63643125	0	63643125	C	T
16	chr16_63645887	0	63645887	A	G
16	chr16_63646656	0	63646656	A	G
16	chr16_63663729	0	63663729	C	T
16	chr16_63665673	0	63665673	G	A
16	chr16_63666863	0	63666863	C	T
16	chr16_63671658	0	63671658	T	G
16	chr16_63676030	0	63676030	G	A
16	chr16_63688933	0	63688933	T	C
16	chr16_63689520	0	63689520	C	T
16	chr16_63702820	0	63702820	G	T
16	chr16_63703370	0	63703370	T	C
16	chr16_63706380	0	63706380	T	A
16	chr16_63706521	0	63706521	C	T
16	chr16_63711143	0	63711143	A	C
16	chr16_63712415	0	63712415	C	G
16	chr16_63713589	0	63713589	T	G
16	chr16_63719122	0	63719122	G	C
16	chr16_63722019	0	63722019	G	A
16	chr16_63722929	0	63722929	G	A
16	chr16_63730616	0	63730616	T	C
16	chr16_63733462	0	63733462	C	T
16	chr16_63739508	0	63739508	C	T
16	chr16_63744350	0	63744350	C	T
16	chr16_63748642	0	63748642	A	G
16	chr16_63760074	0	63760074	C	T
16	chr16_63760181	0	63760181	A	G
16	chr16_63760320	0	63760320	G	A
16	chr16_63772891	0	63772891	G	T
16	chr16_63783194	0	63783194	C	T
16	chr16_63783765	0	63783765	T	C
16	chr16_63796306	0	63796306	T	C
16	chr16_63799785	0	63799785	T	C
16	chr16_63804439	0	63804439	T	G
16	chr16_63807174	0	63807174	G	A
16	chr16_63809700	0	63809700	G	T
16	chr16_63811521	0	63811521	G	A
16	chr16_63815783	0	63815783	T	C
16	chr16_63818309	0	63818309	A	G
16	chr16_63822132	0	63822132	T	G
16	chr16_63823369	0	63823369	A	C
16	chr16_63824753	0	63824753	G	A
16	chr16_63831888	0	63831888	A	G
16	chr16_63842698	0	63842698	T	C
16	chr16_63847939	0	63847939	A	G
16	chr16_63851474	0	63851474	A	C
16	chr16_63860290	0	63860290	A	G
16	chr16_63864001	0	63864001	A	G
16	chr16_63866649	0	63866649	C	T
16	chr16_63881584	0	63881584	A	G
16	chr16_63883069	0	63883069	G	A
16	chr16_63886425	0	63886425	A	G
16	chr16_63888782	0	63888782	A	G
16	chr16_63889834	0	63889834	G	A
16	chr16_63890880	0	63890880	A	G
16	chr16_63893451	0	63893451	C	A
16	chr16_63900974	0	63900974	G	C
16	chr16_63904946	0	63904946	A	G
16	chr16_63911175	0	63911175	C	T
16	chr16_63933686	0	63933686	T	C
16	chr16_63935556	0	63935556	T	C
16	chr16_63938650	0	63938650	A	G
16	chr16_63945373	0	63945373	C	T
16	chr16_63957526	0	63957526	T	C
16	chr16_63961794	0	63961794	C	T
16	chr16_63966282	0	63966282	T	G
16	chr16_63974439	0	63974439	T	C
16	chr16_63976591	0	63976591	C	T
16	chr16_63982201	0	63982201	C	T
16	chr16_63984694	0	63984694	T	C
16	chr16_63992666	0	63992666	C	T
16	chr16_63997914	0	63997914	C	A
16	chr16_64002228	0	64002228	G	T
16	chr16_64002896	0	64002896	T	G
16	chr16_64004342	0	64004342	T	C
16	chr16_64014024	0	64014024	T	G
16	chr16_64018956	0	64018956	C	A
16	chr16_64023483	0	64023483	G	A
16	chr16_64023544	0	64023544	G	T
16	chr16_64035154	0	64035154	T	C
16	chr16_64040793	0	64040793	C	A
16	chr16_64044941	0	64044941	A	G
16	chr16_64056560	0	64056560	T	C
16	chr16_64064122	0	64064122	G	A
16	chr16_64071785	0	64071785	A	G
16	chr16_64079423	0	64079423	A	G
16	chr16_64087538	0	64087538	C	G
16	chr16_64090845	0	64090845	A	C
16	chr16_64124372	0	64124372	T	C
16	chr16_64136590	0	64136590	T	C
16	chr16_64140286	0	64140286	T	G
16	chr16_64149771	0	64149771	G	C
16	chr16_64158052	0	64158052	G	T
16	chr16_64183329	0	64183329	T	G
16	chr16_64184284	0	64184284	C	A
16	chr16_64197561	0	64197561	G	C
16	chr16_64199227	0	64199227	G	T
16	chr16_64210405	0	64210405	C	T
16	chr16_64213063	0	64213063	A	T
16	chr16_64213530	0	64213530	C	A
16	chr16_64245165	0	64245165	T	C
16	chr16_64245853	0	64245853	G	A
16	chr16_64265423	0	64265423	T	G
16	chr16_64286093	0	64286093	A	G
16	chr16_64286914	0	64286914	T	C
16	chr16_64293477	0	64293477	T	C
16	chr16_64296716	0	64296716	T	G
16	chr16_64314038	0	64314038	C	G
16	chr16_64315907	0	64315907	G	A
16	chr16_64319881	0	64319881	T	C
16	chr16_64320125	0	64320125	G	C
16	chr16_64324670	0	64324670	G	T
16	chr16_64325143	0	64325143	G	A
16	chr16_64331652	0	64331652	A	G
16	chr16_64340843	0	64340843	C	A
16	chr16_64356321	0	64356321	G	A
16	chr16_64367841	0	64367841	T	C
16	chr16_64385905	0	64385905	C	A
16	chr16_64387313	0	64387313	G	A
16	chr16_64388107	0	64388107	A	G
16	chr16_64394447	0	64394447	T	G
16	chr16_64395844	0	64395844	C	A
16	chr16_64400864	0	64400864	C	G
16	chr16_64403336	0	64403336	A	G
16	chr16_64407006	0	64407006	A	G
16	chr16_64408401	0	64408401	A	G
16	chr16_64414060	0	64414060	G	A
16	chr16_64417734	0	64417734	A	G
16	chr16_64427337	0	64427337	G	A
16	chr16_64431246	0	64431246	A	G
16	chr16_64431284	0	64431284	T	C
16	chr16_64431645	0	64431645	C	T
16	chr16_64433771	0	64433771	T	C
16	chr16_64441748	0	64441748	G	C
16	chr16_64441799	0	64441799	A	G
16	chr16_64455963	0	64455963	T	A
16	chr16_64456226	0	64456226	A	G
16	chr16_64459028	0	64459028	A	T
16	chr16_64466076	0	64466076	G	C
16	chr16_64473892	0	64473892	G	A
16	chr16_64480842	0	64480842	C	T
16	chr16_64506503	0	64506503	G	A
16	chr16_64509166	0	64509166	G	T
16	chr16_64511688	0	64511688	G	C
16	chr16_64511976	0	64511976	C	T
16	chr16_64523296	0	64523296	A	G
16	chr16_64523611	0	64523611	G	T
16	chr16_64528183	0	64528183	T	C
16	chr16_64542212	0	64542212	G	A
16	chr16_64563149	0	64563149	G	A
16	chr16_64565049	0	64565049	G	A
16	chr16_64567105	0	64567105	C	G
16	chr16_64568111	0	64568111	C	T
16	chr16_64570454	0	64570454	C	T
16	chr16_64573352	0	64573352	C	T
16	chr16_64578292	0	64578292	G	A
16	chr16_64585455	0	64585455	G	A
16	chr16_64585914	0	64585914	C	A
16	chr16_64586339	0	64586339	C	G
16	chr16_64587235	0	64587235	A	C
16	chr16_64587631	0	64587631	A	G
16	chr16_64589734	0	64589734	G	A
16	chr16_64590849	0	64590849	A	C
16	chr16_64598106	0	64598106	T	G
16	chr16_64598469	0	64598469	A	G
16	chr16_64599356	0	64599356	G	A
16	chr16_64601992	0	64601992	A	G
16	chr16_64605642	0	64605642	C	G
16	chr16_64608797	0	64608797	G	A
16	chr16_64609016	0	64609016	G	A
16	chr16_64612806	0	64612806	A	G
16	chr16_64615179	0	64615179	T	C
16	chr16_64616056	0	64616056	T	C
16	chr16_64618119	0	64618119	A	C
16	chr16_64618348	0	64618348	A	G
16	chr16_64619376	0	64619376	G	A
16	chr16_64620740	0	64620740	A	C
16	chr16_64621175	0	64621175	T	C
16	chr16_64629428	0	64629428	T	C
16	chr16_64634283	0	64634283	T	G
16	chr16_64636294	0	64636294	G	A
16	chr16_64636422	0	64636422	A	G
16	chr16_64637541	0	64637541	C	T
16	chr16_64646877	0	64646877	T	C
16	chr16_64647979	0	64647979	T	A
16	chr16_64653213	0	64653213	C	T
16	chr16_64661857	0	64661857	G	A
16	chr16_64663274	0	64663274	T	C
16	chr16_64663922	0	64663922	C	A
16	chr16_64665722	0	64665722	A	G
16	chr16_64670495	0	64670495	C	T
16	chr16_64678964	0	64678964	C	G
16	chr16_64680563	0	64680563	T	C
16	chr16_64681015	0	64681015	G	A
16	chr16_64686784	0	64686784	A	G
16	chr16_64689948	0	64689948	C	G
16	chr16_64691072	0	64691072	A	C
16	chr16_64692113	0	64692113	C	T
16	chr16_64706256	0	64706256	A	T
16	chr16_64707556	0	64707556	T	C
16	chr16_64708088	0	64708088	C	T
16	chr16_64729410	0	64729410	C	G
16	chr16_64734092	0	64734092	G	A
16	chr16_64734756	0	64734756	C	T
16	chr16_64737517	0	64737517	T	G
16	chr16_64737742	0	64737742	C	A
16	chr16_64737920	0	64737920	T	C
16	chr16_64743726	0	64743726	C	G
16	chr16_64749741	0	64749741	A	T
16	chr16_64757377	0	64757377	G	A
16	chr16_64759014	0	64759014	C	T
16	chr16_64768081	0	64768081	T	G
16	chr16_64769595	0	64769595	C	T
16	chr16_64780613	0	64780613	T	G
16	chr16_64783765	0	64783765	A	G
16	chr16_64791626	0	64791626	A	G
16	chr16_64793041	0	64793041	C	T
16	chr16_64798160	0	64798160	A	G
16	chr16_64798175	0	64798175	T	G
16	chr16_64814109	0	64814109	C	T
16	chr16_64816559	0	64816559	T	C
16	chr16_64826829	0	64826829	T	C
16	chr16_64827032	0	64827032	A	C
16	chr16_64831661	0	64831661	T	C
16	chr16_64833553	0	64833553	G	A
16	chr16_64834859	0	64834859	A	G
16	chr16_64837886	0	64837886	C	A
16	chr16_64839619	0	64839619	G	A
16	chr16_64845895	0	64845895	C	T
16	chr16_64863958	0	64863958	C	T
16	chr16_64868150	0	64868150	C	T
16	chr16_64873406	0	64873406	T	C
16	chr16_64873457	0	64873457	A	G
16	chr16_64875567	0	64875567	C	T
16	chr16_64879676	0	64879676	A	G
16	chr16_64880449	0	64880449	C	T
16	chr16_64888935	0	64888935	C	T
16	chr16_64889319	0	64889319	T	C
16	chr16_64891551	0	64891551	A	T
16	chr16_64892029	0	64892029	A	G
16	chr16_64892473	0	64892473	G	A
16	chr16_64894064	0	64894064	A	G
16	chr16_64896832	0	64896832	A	C
16	chr16_64898309	0	64898309	A	C
16	chr16_64898449	0	64898449	C	T
16	chr16_64911310	0	64911310	G	A
16	chr16_64914184	0	64914184	T	C
16	chr16_64915036	0	64915036	C	T
16	chr16_64915874	0	64915874	G	T
16	chr16_64936389	0	64936389	G	C
16	chr16_64936599	0	64936599	T	C
16	chr16_64941374	0	64941374	A	G
16	chr16_64949712	0	64949712	G	A
16	chr16_64958644	0	64958644	C	T
16	chr16_64965741	0	64965741	T	C
16	chr16_64971993	0	64971993	C	T
16	chr16_64973750	0	64973750	C	T
16	chr16_64977768	0	64977768	C	T
16	chr16_64985871	0	64985871	T	C
16	chr16_64991622	0	64991622	T	C
16	chr16_64991761	0	64991761	C	T
16	chr16_65016888	0	65016888	G	C
16	chr16_65017415	0	65017415	T	G
16	chr16_65017796	0	65017796	C	T
16	chr16_65018274	0	65018274	T	C
16	chr16_65028826	0	65028826	G	C
16	chr16_65032035	0	65032035	T	C
16	chr16_65036977	0	65036977	C	A
16	chr16_65037151	0	65037151	A	G
16	chr16_65037652	0	65037652	A	T
16	chr16_65039136	0	65039136	C	T
16	chr16_65042722	0	65042722	G	A
16	chr16_65042987	0	65042987	C	T
16	chr16_65046128	0	65046128	G	A
16	chr16_65050669	0	65050669	G	A
16	chr16_65053184	0	65053184	A	G
16	chr16_65055528	0	65055528	C	T
16	chr16_65063376	0	65063376	G	A
16	chr16_65069743	0	65069743	G	C
16	chr16_65069936	0	65069936	A	G
16	chr16_65070565	0	65070565	G	A
16	chr16_65070943	0	65070943	C	T
16	chr16_65075933	0	65075933	G	A
16	chr16_65079168	0	65079168	T	C
16	chr16_65081892	0	65081892	A	G
16	chr16_65081923	0	65081923	A	G
16	chr16_65082102	0	65082102	G	A
16	chr16_65083394	0	65083394	T	C
16	chr16_65092147	0	65092147	C	G
16	chr16_65092310	0	65092310	T	C
16	chr16_65094800	0	65094800	G	A
16	chr16_65100090	0	65100090	T	C
16	chr16_65104457	0	65104457	C	A
16	chr16_65107116	0	65107116	C	G
16	chr16_65107615	0	65107615	C	G
16	chr16_65110438	0	65110438	C	T
16	chr16_65111804	0	65111804	T	C
16	chr16_65115352	0	65115352	G	A
16	chr16_65121674	0	65121674	T	C
16	chr16_65125644	0	65125644	T	C
16	chr16_65126744	0	65126744	A	G
16	chr16_65132300	0	65132300	G	A
16	chr16_65137759	0	65137759	G	A
16	chr16_65140280	0	65140280	A	G
16	chr16_65152945	0	65152945	G	T
16	chr16_65156278	0	65156278	A	G
16	chr16_65160376	0	65160376	A	G
16	chr16_65163957	0	65163957	G	A
16	chr16_65166937	0	65166937	G	C
16	chr16_65171147	0	65171147	G	C
16	chr16_65171243	0	65171243	A	G
16	chr16_65178660	0	65178660	C	T
16	chr16_65179935	0	65179935	C	G
16	chr16_65181304	0	65181304	C	G
16	chr16_65183622	0	65183622	A	G
16	chr16_65191708	0	65191708	G	A
16	chr16_65199347	0	65199347	T	C
16	chr16_65201836	0	65201836	G	C
16	chr16_65210407	0	65210407	A	C
16	chr16_65212299	0	65212299	T	C
16	chr16_65213464	0	65213464	A	C
16	chr16_65216633	0	65216633	A	G
16	chr16_65217737	0	65217737	T	A
16	chr16_65220351	0	65220351	T	C
16	chr16_65223526	0	65223526	C	G
16	chr16_65225588	0	65225588	A	G
16	chr16_65232688	0	65232688	C	A
16	chr16_65240256	0	65240256	T	C
16	chr16_65241611	0	65241611	G	A
16	chr16_65242569	0	65242569	G	A
16	chr16_65244801	0	65244801	C	G
16	chr16_65246304	0	65246304	C	T
16	chr16_65248013	0	65248013	C	G
16	chr16_65250289	0	65250289	A	G
16	chr16_65259969	0	65259969	C	T
16	chr16_65260806	0	65260806	C	G
16	chr16_65261797	0	65261797	T	C
16	chr16_65263291	0	65263291	T	C
16	chr16_65269006	0	65269006	G	A
16	chr16_65273430	0	65273430	G	A
16	chr16_65273853	0	65273853	T	C
16	chr16_65281084	0	65281084	A	G
16	chr16_65285350	0	65285350	C	T
16	chr16_65286936	0	65286936	C	T
16	chr16_65300709	0	65300709	T	G
16	chr16_65301694	0	65301694	G	A
16	chr16_65301997	0	65301997	A	G
16	chr16_65302452	0	65302452	G	C
16	chr16_65311229	0	65311229	C	T
16	chr16_65316024	0	65316024	C	T
16	chr16_65326057	0	65326057	G	C
16	chr16_65331608	0	65331608	A	G
16	chr16_65333513	0	65333513	A	G
16	chr16_65333541	0	65333541	G	A
16	chr16_65340005	0	65340005	A	G
16	chr16_65340077	0	65340077	T	G
16	chr16_65344043	0	65344043	T	C
16	chr16_65347867	0	65347867	T	C
16	chr16_65351329	0	65351329	C	G
16	chr16_65353530	0	65353530	T	G
16	chr16_65354667	0	65354667	G	A
16	chr16_65355730	0	65355730	A	G
16	chr16_65361822	0	65361822	C	A
16	chr16_65370970	0	65370970	G	C
16	chr16_65372216	0	65372216	T	C
16	chr16_65373812	0	65373812	A	G
16	chr16_65374350	0	65374350	C	T
16	chr16_65376471	0	65376471	C	T
16	chr16_65378008	0	65378008	T	C
16	chr16_65389928	0	65389928	A	T
16	chr16_65390055	0	65390055	A	G
16	chr16_65390374	0	65390374	A	G
16	chr16_65394231	0	65394231	G	A
16	chr16_65398301	0	65398301	C	T
16	chr16_65398900	0	65398900	T	C
16	chr16_65400412	0	65400412	A	G
16	chr16_65403733	0	65403733	C	T
16	chr16_65403841	0	65403841	C	T
16	chr16_65404218	0	65404218	T	C
16	chr16_65404669	0	65404669	C	T
16	chr16_65405699	0	65405699	G	A
16	chr16_65405993	0	65405993	T	C
16	chr16_65411303	0	65411303	A	G
16	chr16_65411761	0	65411761	G	T
16	chr16_65411909	0	65411909	G	A
16	chr16_65416401	0	65416401	C	T
16	chr16_65417657	0	65417657	G	A
16	chr16_65418275	0	65418275	T	C
16	chr16_65418633	0	65418633	A	G
16	chr16_65419536	0	65419536	G	T
16	chr16_65420815	0	65420815	G	A
16	chr16_65429807	0	65429807	A	G
16	chr16_65435223	0	65435223	A	G
16	chr16_65445366	0	65445366	G	A
16	chr16_65446539	0	65446539	A	G
16	chr16_65446859	0	65446859	C	G
16	chr16_65451156	0	65451156	G	A
16	chr16_65452832	0	65452832	G	T
16	chr16_65458896	0	65458896	T	G
16	chr16_65460015	0	65460015	T	C
16	chr16_65465021	0	65465021	G	A
16	chr16_65465721	0	65465721	A	G
16	chr16_65467780	0	65467780	T	C
16	chr16_65484411	0	65484411	T	G
16	chr16_65491474	0	65491474	T	G
16	chr16_65491748	0	65491748	T	C
16	chr16_65497626	0	65497626	A	C
16	chr16_65503891	0	65503891	T	A
16	chr16_65506069	0	65506069	T	C
16	chr16_65510172	0	65510172	T	C
16	chr16_65514855	0	65514855	T	G
16	chr16_65515061	0	65515061	A	G
16	chr16_65518872	0	65518872	G	C
16	chr16_65520854	0	65520854	A	C
16	chr16_65521510	0	65521510	G	A
16	chr16_65525131	0	65525131	T	G
16	chr16_65530220	0	65530220	T	C
16	chr16_65533469	0	65533469	G	C
16	chr16_65537980	0	65537980	G	A
16	chr16_65538173	0	65538173	T	C
16	chr16_65542009	0	65542009	T	C
16	chr16_65542428	0	65542428	T	C
16	chr16_65549809	0	65549809	A	G
16	chr16_65555592	0	65555592	T	C
16	chr16_65557989	0	65557989	C	G
16	chr16_65569624	0	65569624	G	T
16	chr16_65572999	0	65572999	T	C
16	chr16_65573198	0	65573198	A	G
16	chr16_65579682	0	65579682	G	A
16	chr16_65580715	0	65580715	A	G
16	chr16_65581099	0	65581099	C	T
16	chr16_65586447	0	65586447	C	G
16	chr16_65588784	0	65588784	T	G
16	chr16_65589109	0	65589109	T	C
16	chr16_65599709	0	65599709	A	G
16	chr16_65599902	0	65599902	G	A
16	chr16_65610079	0	65610079	T	C
16	chr16_65613438	0	65613438	T	C
16	chr16_65651830	0	65651830	C	G
16	chr16_65654385	0	65654385	A	G
16	chr16_65666091	0	65666091	T	C
16	chr16_65667004	0	65667004	T	G
16	chr16_65667930	0	65667930	G	A
16	chr16_65669041	0	65669041	T	C
16	chr16_65684451	0	65684451	C	T
16	chr16_65685920	0	65685920	G	A
16	chr16_65693992	0	65693992	A	G
16	chr16_65701037	0	65701037	G	A
16	chr16_65704152	0	65704152	A	G
16	chr16_65721216	0	65721216	G	T
16	chr16_65722951	0	65722951	G	A
16	chr16_65730821	0	65730821	T	G
16	chr16_65736018	0	65736018	G	A
16	chr16_65784505	0	65784505	G	A
16	chr16_65801339	0	65801339	A	G
16	chr16_65801567	0	65801567	C	T
16	chr16_65814633	0	65814633	T	A
16	chr16_65816859	0	65816859	G	A
16	chr16_65824156	0	65824156	G	C
16	chr16_65824344	0	65824344	G	A
16	chr16_65833072	0	65833072	C	T
16	chr16_65841372	0	65841372	A	C
16	chr16_65852950	0	65852950	T	A
16	chr16_65867485	0	65867485	A	G
16	chr16_65871162	0	65871162	A	C
16	chr16_65871846	0	65871846	A	C
16	chr16_65873434	0	65873434	C	G
16	chr16_65873573	0	65873573	T	C
16	chr16_65878071	0	65878071	G	C
16	chr16_65892342	0	65892342	T	C
16	chr16_65902144	0	65902144	A	G
16	chr16_65916292	0	65916292	A	G
16	chr16_65920439	0	65920439	C	G
16	chr16_65928446	0	65928446	T	C
16	chr16_65929851	0	65929851	A	T
16	chr16_65936550	0	65936550	C	T
16	chr16_65952805	0	65952805	A	G
16	chr16_65953865	0	65953865	G	C
16	chr16_65954261	0	65954261	T	C
16	chr16_65954549	0	65954549	C	A
16	chr16_65957309	0	65957309	A	G
16	chr16_65957388	0	65957388	G	A
16	chr16_65962239	0	65962239	A	G
16	chr16_65963024	0	65963024	G	T
16	chr16_65968646	0	65968646	G	C
16	chr16_65970934	0	65970934	G	A
16	chr16_65975405	0	65975405	C	A
16	chr16_65975463	0	65975463	T	C
16	chr16_65980633	0	65980633	A	C
16	chr16_65980960	0	65980960	C	G
16	chr16_65984385	0	65984385	A	G
16	chr16_65986866	0	65986866	C	A
16	chr16_65989800	0	65989800	A	G
16	chr16_65991828	0	65991828	G	A
16	chr16_65994817	0	65994817	G	A
16	chr16_65999521	0	65999521	T	C
16	chr16_66004366	0	66004366	T	C
16	chr16_66005276	0	66005276	T	C
16	chr16_66006814	0	66006814	T	C
16	chr16_66009796	0	66009796	C	G
16	chr16_66010271	0	66010271	C	G
16	chr16_66010415	0	66010415	C	T
16	chr16_66010608	0	66010608	A	G
16	chr16_66015411	0	66015411	A	C
16	chr16_66017290	0	66017290	C	G
16	chr16_66017358	0	66017358	A	G
16	chr16_66021855	0	66021855	G	A
16	chr16_66024907	0	66024907	C	G
16	chr16_66027148	0	66027148	C	T
16	chr16_66028614	0	66028614	G	C
16	chr16_66030344	0	66030344	G	C
16	chr16_66034750	0	66034750	A	G
16	chr16_66036680	0	66036680	A	G
16	chr16_66046122	0	66046122	G	A
16	chr16_66051610	0	66051610	G	A
16	chr16_66052498	0	66052498	T	C
16	chr16_66060428	0	66060428	G	A
16	chr16_66075974	0	66075974	T	G
16	chr16_66078550	0	66078550	G	T
16	chr16_66080591	0	66080591	C	G
16	chr16_66080993	0	66080993	A	G
16	chr16_66081342	0	66081342	C	T
16	chr16_66081999	0	66081999	A	G
16	chr16_66084147	0	66084147	G	A
16	chr16_66089349	0	66089349	T	C
16	chr16_66090951	0	66090951	T	C
16	chr16_66093764	0	66093764	C	G
16	chr16_66095292	0	66095292	A	G
16	chr16_66097797	0	66097797	G	T
16	chr16_66097835	0	66097835	A	G
16	chr16_66100876	0	66100876	G	A
16	chr16_66105148	0	66105148	C	T
16	chr16_66107746	0	66107746	A	G
16	chr16_66108190	0	66108190	G	C
16	chr16_66111631	0	66111631	A	G
16	chr16_66113536	0	66113536	T	C
16	chr16_66119793	0	66119793	C	T
16	chr16_66133428	0	66133428	T	C
16	chr16_66133765	0	66133765	C	T
16	chr16_66134964	0	66134964	G	A
16	chr16_66136420	0	66136420	A	G
16	chr16_66143522	0	66143522	T	C
16	chr16_66144685	0	66144685	T	C
16	chr16_66146768	0	66146768	A	G
16	chr16_66148032	0	66148032	T	C
16	chr16_66152170	0	66152170	T	C
16	chr16_66152984	0	66152984	T	G
16	chr16_66153505	0	66153505	T	C
16	chr16_66154982	0	66154982	T	C
16	chr16_66157907	0	66157907	C	A
16	chr16_66159378	0	66159378	T	C
16	chr16_66161039	0	66161039	A	G
16	chr16_66161709	0	66161709	G	C
16	chr16_66161974	0	66161974	G	A
16	chr16_66167986	0	66167986	C	A
16	chr16_66174700	0	66174700	C	T
16	chr16_66181226	0	66181226	G	T
16	chr16_66188968	0	66188968	C	T
16	chr16_66200085	0	66200085	C	A
16	chr16_66202079	0	66202079	C	T
16	chr16_66208366	0	66208366	A	G
16	chr16_66208939	0	66208939	C	G
16	chr16_66212989	0	66212989	T	C
16	chr16_66217200	0	66217200	T	A
16	chr16_66220650	0	66220650	T	C
16	chr16_66220876	0	66220876	T	G
16	chr16_66228969	0	66228969	T	C
16	chr16_66235494	0	66235494	T	C
16	chr16_66237922	0	66237922	A	G
16	chr16_66241662	0	66241662	G	A
16	chr16_66242692	0	66242692	A	G
16	chr16_66252223	0	66252223	C	T
16	chr16_66255517	0	66255517	G	A
16	chr16_66271096	0	66271096	A	C
16	chr16_66279632	0	66279632	A	G
16	chr16_66280456	0	66280456	C	T
16	chr16_66285142	0	66285142	A	G
16	chr16_66289344	0	66289344	A	G
16	chr16_66305507	0	66305507	T	A
16	chr16_66305576	0	66305576	T	G
16	chr16_66306584	0	66306584	A	G
16	chr16_66313542	0	66313542	A	G
16	chr16_66327796	0	66327796	C	T
16	chr16_66331299	0	66331299	G	A
16	chr16_66338810	0	66338810	A	G
16	chr16_66339952	0	66339952	T	A
16	chr16_66340034	0	66340034	C	A
16	chr16_66340904	0	66340904	T	C
16	chr16_66341263	0	66341263	C	T
16	chr16_66343353	0	66343353	T	C
16	chr16_66350419	0	66350419	T	C
16	chr16_66357221	0	66357221	C	T
16	chr16_66364189	0	66364189	G	A
16	chr16_66371819	0	66371819	A	G
16	chr16_66386441	0	66386441	T	C
16	chr16_66390747	0	66390747	G	T
16	chr16_66394475	0	66394475	C	T
16	chr16_66405920	0	66405920	C	G
16	chr16_66416985	0	66416985	C	A
16	chr16_66417151	0	66417151	A	G
16	chr16_66418023	0	66418023	T	C
16	chr16_66418168	0	66418168	T	C
16	chr16_66423914	0	66423914	T	C
16	chr16_66425426	0	66425426	G	A
16	chr16_66436111	0	66436111	T	G
16	chr16_66445203	0	66445203	G	A
16	chr16_66445324	0	66445324	G	A
16	chr16_66451576	0	66451576	G	A
16	chr16_66458133	0	66458133	T	G
16	chr16_66460600	0	66460600	T	C
16	chr16_66460838	0	66460838	A	G
16	chr16_66460895	0	66460895	A	C
16	chr16_66461011	0	66461011	A	T
16	chr16_66461421	0	66461421	T	C
16	chr16_66461881	0	66461881	C	G
16	chr16_66462677	0	66462677	A	G
16	chr16_66469412	0	66469412	A	G
16	chr16_66472520	0	66472520	G	C
16	chr16_66475091	0	66475091	T	A
16	chr16_66477466	0	66477466	C	T
16	chr16_66486841	0	66486841	A	G
16	chr16_66492248	0	66492248	C	T
16	chr16_66493098	0	66493098	G	T
16	chr16_66495481	0	66495481	G	A
16	chr16_66509156	0	66509156	G	A
16	chr16_66511534	0	66511534	C	T
16	chr16_66512813	0	66512813	C	T
16	chr16_66520096	0	66520096	C	G
16	chr16_66529529	0	66529529	T	C
16	chr16_66535538	0	66535538	A	G
16	chr16_66538624	0	66538624	A	G
16	chr16_66552774	0	66552774	T	C
16	chr16_66553430	0	66553430	A	T
16	chr16_66561305	0	66561305	G	T
16	chr16_66563968	0	66563968	A	C
16	chr16_66566031	0	66566031	C	A
16	chr16_66578464	0	66578464	C	A
16	chr16_66579300	0	66579300	G	A
16	chr16_66585983	0	66585983	C	T
16	chr16_66587268	0	66587268	G	A
16	chr16_66590018	0	66590018	G	C
16	chr16_66592937	0	66592937	T	G
16	chr16_66594721	0	66594721	A	T
16	chr16_66597890	0	66597890	C	G
16	chr16_66600631	0	66600631	A	G
16	chr16_66608053	0	66608053	G	A
16	chr16_66613751	0	66613751	G	T
16	chr16_66615326	0	66615326	A	G
16	chr16_66618482	0	66618482	C	T
16	chr16_66618663	0	66618663	T	G
16	chr16_66620496	0	66620496	T	C
16	chr16_66620899	0	66620899	T	G
16	chr16_66626586	0	66626586	C	G
16	chr16_66631327	0	66631327	C	T
16	chr16_66632365	0	66632365	T	A
16	chr16_66636469	0	66636469	C	T
16	chr16_66639531	0	66639531	A	G
16	chr16_66641019	0	66641019	A	G
16	chr16_66645100	0	66645100	C	G
16	chr16_66645518	0	66645518	T	C
16	chr16_66647279	0	66647279	C	T
16	chr16_66647529	0	66647529	G	C
16	chr16_66648555	0	66648555	A	G
16	chr16_66648754	0	66648754	C	T
16	chr16_66650921	0	66650921	C	G
16	chr16_66651739	0	66651739	C	G
16	chr16_66659322	0	66659322	A	G
16	chr16_66667726	0	66667726	T	C
16	chr16_66668072	0	66668072	A	G
16	chr16_66672672	0	66672672	C	A
16	chr16_66675138	0	66675138	T	A
16	chr16_66676406	0	66676406	C	T
16	chr16_66680744	0	66680744	C	T
16	chr16_66694005	0	66694005	T	C
16	chr16_66703065	0	66703065	T	C
16	chr16_66705333	0	66705333	A	G
16	chr16_66714199	0	66714199	A	G
16	chr16_66720961	0	66720961	A	C
16	chr16_66723903	0	66723903	T	C
16	chr16_66724618	0	66724618	C	T
16	chr16_66726106	0	66726106	G	A
16	chr16_66735274	0	66735274	A	G
16	chr16_66738762	0	66738762	A	G
16	chr16_66739078	0	66739078	C	T
16	chr16_66741260	0	66741260	C	T
16	chr16_66743277	0	66743277	C	T
16	chr16_66776168	0	66776168	C	A
16	chr16_66788811	0	66788811	T	C
16	chr16_66789532	0	66789532	A	G
16	chr16_66790765	0	66790765	T	C
16	chr16_66795267	0	66795267	G	A
16	chr16_66801161	0	66801161	A	G
16	chr16_66801171	0	66801171	G	A
16	chr16_66803687	0	66803687	C	A
16	chr16_66809688	0	66809688	A	G
16	chr16_66818711	0	66818711	C	T
16	chr16_66822800	0	66822800	G	T
16	chr16_66828387	0	66828387	A	G
16	chr16_66832297	0	66832297	T	C
16	chr16_66833432	0	66833432	A	G
16	chr16_66833471	0	66833471	C	T
16	chr16_66836395	0	66836395	A	G
16	chr16_66838185	0	66838185	C	G
16	chr16_66838301	0	66838301	C	T
16	chr16_66840037	0	66840037	T	G
16	chr16_66842196	0	66842196	G	T
16	chr16_66846739	0	66846739	G	A
16	chr16_66850074	0	66850074	T	C
16	chr16_66851297	0	66851297	A	G
16	chr16_66858087	0	66858087	C	A
16	chr16_66862254	0	66862254	T	C
16	chr16_66863756	0	66863756	T	A
16	chr16_66869069	0	66869069	T	C
16	chr16_66873763	0	66873763	T	G
16	chr16_66876345	0	66876345	C	G
16	chr16_66881860	0	66881860	T	C
16	chr16_66894918	0	66894918	C	T
16	chr16_66903901	0	66903901	T	C
16	chr16_66908994	0	66908994	A	G
16	chr16_66912914	0	66912914	T	C
16	chr16_66913420	0	66913420	C	T
16	chr16_66922520	0	66922520	A	T
16	chr16_66923438	0	66923438	G	A
16	chr16_66923703	0	66923703	A	G
16	chr16_66937627	0	66937627	A	G
16	chr16_66942651	0	66942651	T	A
16	chr16_66943760	0	66943760	C	A
16	chr16_66963944	0	66963944	T	C
16	chr16_66964715	0	66964715	C	A
16	chr16_66973050	0	66973050	C	A
16	chr16_66980137	0	66980137	C	T
16	chr16_66987405	0	66987405	T	C
16	chr16_66991171	0	66991171	G	A
16	chr16_66996900	0	66996900	T	C
16	chr16_67002084	0	67002084	G	A
16	chr16_67007625	0	67007625	G	A
16	chr16_67009845	0	67009845	G	A
16	chr16_67012788	0	67012788	G	C
16	chr16_67029737	0	67029737	T	C
16	chr16_67046764	0	67046764	G	A
16	chr16_67063099	0	67063099	C	A
16	chr16_67064217	0	67064217	T	C
16	chr16_67068860	0	67068860	G	A
16	chr16_67086099	0	67086099	G	A
16	chr16_67088054	0	67088054	C	T
16	chr16_67102392	0	67102392	A	G
16	chr16_67105540	0	67105540	T	C
16	chr16_67111863	0	67111863	G	T
16	chr16_67114292	0	67114292	A	G
16	chr16_67120696	0	67120696	G	A
16	chr16_67120791	0	67120791	T	G
16	chr16_67124347	0	67124347	T	G
16	chr16_67129379	0	67129379	G	A
16	chr16_67132368	0	67132368	G	C
16	chr16_67133053	0	67133053	A	G
16	chr16_67133991	0	67133991	T	C
16	chr16_67136817	0	67136817	A	C
16	chr16_67139608	0	67139608	G	A
16	chr16_67146276	0	67146276	A	G
16	chr16_67146447	0	67146447	G	T
16	chr16_67155461	0	67155461	C	T
16	chr16_67157209	0	67157209	T	C
16	chr16_67159697	0	67159697	C	G
16	chr16_67166785	0	67166785	C	T
16	chr16_67175380	0	67175380	T	G
16	chr16_67175640	0	67175640	T	C
16	chr16_67176900	0	67176900	A	G
16	chr16_67189053	0	67189053	T	C
16	chr16_67190455	0	67190455	T	G
16	chr16_67190768	0	67190768	A	G
16	chr16_67195914	0	67195914	G	A
16	chr16_67197302	0	67197302	A	G
16	chr16_67198940	0	67198940	A	G
16	chr16_67202506	0	67202506	T	C
16	chr16_67202926	0	67202926	G	A
16	chr16_67209155	0	67209155	G	A
16	chr16_67212672	0	67212672	G	A
16	chr16_67214740	0	67214740	T	A
16	chr16_67217415	0	67217415	C	T
16	chr16_67220658	0	67220658	G	C
16	chr16_67226931	0	67226931	G	C
16	chr16_67227260	0	67227260	A	G
16	chr16_67229992	0	67229992	A	G
16	chr16_67231462	0	67231462	A	C
16	chr16_67238653	0	67238653	T	G
16	chr16_67238932	0	67238932	A	G
16	chr16_67243458	0	67243458	T	C
16	chr16_67246633	0	67246633	T	C
16	chr16_67246810	0	67246810	T	C
16	chr16_67250488	0	67250488	C	T
16	chr16_67253578	0	67253578	G	A
16	chr16_67254209	0	67254209	A	G
16	chr16_67254716	0	67254716	T	C
16	chr16_67261929	0	67261929	T	C
16	chr16_67263453	0	67263453	A	T
16	chr16_67263837	0	67263837	T	G
16	chr16_67269542	0	67269542	C	T
16	chr16_67271344	0	67271344	A	G
16	chr16_67274099	0	67274099	G	A
16	chr16_67274525	0	67274525	G	A
16	chr16_67274658	0	67274658	G	A
16	chr16_67275734	0	67275734	A	G
16	chr16_67278916	0	67278916	C	A
16	chr16_67285274	0	67285274	T	C
16	chr16_67286876	0	67286876	C	T
16	chr16_67293234	0	67293234	T	C
16	chr16_67293887	0	67293887	G	T
16	chr16_67294753	0	67294753	C	A
16	chr16_67296995	0	67296995	G	A
16	chr16_67303025	0	67303025	A	G
16	chr16_67303584	0	67303584	T	C
16	chr16_67306322	0	67306322	T	C
16	chr16_67312781	0	67312781	T	C
16	chr16_67315227	0	67315227	T	C
16	chr16_67322325	0	67322325	A	G
16	chr16_67325495	0	67325495	T	C
16	chr16_67335426	0	67335426	A	G
16	chr16_67336310	0	67336310	T	C
16	chr16_67339843	0	67339843	G	A
16	chr16_67340563	0	67340563	T	A
16	chr16_67340610	0	67340610	C	T
16	chr16_67350946	0	67350946	T	C
16	chr16_67358262	0	67358262	A	G
16	chr16_67359747	0	67359747	T	C
16	chr16_67359888	0	67359888	T	C
16	chr16_67361610	0	67361610	A	G
16	chr16_67366683	0	67366683	T	C
16	chr16_67371202	0	67371202	G	T
16	chr16_67371622	0	67371622	A	G
16	chr16_67372220	0	67372220	C	T
16	chr16_67372232	0	67372232	A	G
16	chr16_67382356	0	67382356	A	G
16	chr16_67397637	0	67397637	T	C
16	chr16_67404169	0	67404169	T	C
16	chr16_67409894	0	67409894	C	T
16	chr16_67413631	0	67413631	A	G
16	chr16_67415241	0	67415241	A	G
16	chr16_67417931	0	67417931	G	C
16	chr16_67422063	0	67422063	T	C
16	chr16_67429077	0	67429077	G	A
16	chr16_67430043	0	67430043	T	C
16	chr16_67431007	0	67431007	A	G
16	chr16_67433122	0	67433122	T	G
16	chr16_67442613	0	67442613	T	G
16	chr16_67443136	0	67443136	G	C
16	chr16_67451355	0	67451355	G	A
16	chr16_67454890	0	67454890	T	C
16	chr16_67457435	0	67457435	G	A
16	chr16_67458314	0	67458314	A	G
16	chr16_67463838	0	67463838	T	C
16	chr16_67465176	0	67465176	C	T
16	chr16_67473253	0	67473253	C	T
16	chr16_67473424	0	67473424	C	A
16	chr16_67477505	0	67477505	T	C
16	chr16_67478429	0	67478429	A	G
16	chr16_67478715	0	67478715	T	C
16	chr16_67480186	0	67480186	C	T
16	chr16_67480621	0	67480621	G	A
16	chr16_67485401	0	67485401	A	G
16	chr16_67485908	0	67485908	T	C
16	chr16_67490143	0	67490143	T	C
16	chr16_67492688	0	67492688	T	C
16	chr16_67492777	0	67492777	C	G
16	chr16_67493613	0	67493613	T	C
16	chr16_67498561	0	67498561	G	A
16	chr16_67505766	0	67505766	C	T
16	chr16_67509962	0	67509962	G	C
16	chr16_67515721	0	67515721	A	G
16	chr16_67527783	0	67527783	A	G
16	chr16_67528761	0	67528761	T	C
16	chr16_67533494	0	67533494	T	C
16	chr16_67554319	0	67554319	C	T
16	chr16_67556986	0	67556986	C	T
16	chr16_67557528	0	67557528	A	G
16	chr16_67563714	0	67563714	T	C
16	chr16_67567236	0	67567236	T	C
16	chr16_67568307	0	67568307	T	C
16	chr16_67572832	0	67572832	T	G
16	chr16_67574540	0	67574540	C	T
16	chr16_67575929	0	67575929	C	T
16	chr16_67576631	0	67576631	T	C
16	chr16_67578899	0	67578899	G	C
16	chr16_67584873	0	67584873	C	T
16	chr16_67591449	0	67591449	T	G
16	chr16_67595195	0	67595195	C	T
16	chr16_67596832	0	67596832	G	C
16	chr16_67604583	0	67604583	G	A
16	chr16_67613207	0	67613207	A	C
16	chr16_67614395	0	67614395	T	C
16	chr16_67624335	0	67624335	A	C
16	chr16_67626077	0	67626077	C	T
16	chr16_67637548	0	67637548	T	C
16	chr16_67637756	0	67637756	G	A
16	chr16_67637806	0	67637806	C	T
16	chr16_67642639	0	67642639	T	C
16	chr16_67651640	0	67651640	T	C
16	chr16_67672224	0	67672224	G	A
16	chr16_67679011	0	67679011	T	C
16	chr16_67679370	0	67679370	G	C
16	chr16_67682380	0	67682380	T	C
16	chr16_67687406	0	67687406	A	T
16	chr16_67704761	0	67704761	A	C
16	chr16_67706274	0	67706274	G	A
16	chr16_67711758	0	67711758	C	T
16	chr16_67714219	0	67714219	G	A
16	chr16_67734693	0	67734693	A	T
16	chr16_67736933	0	67736933	T	C
16	chr16_67746773	0	67746773	C	A
16	chr16_67749418	0	67749418	T	A
16	chr16_67753101	0	67753101	C	T
16	chr16_67755217	0	67755217	A	C
16	chr16_67756182	0	67756182	C	G
16	chr16_67758937	0	67758937	T	C
16	chr16_67761265	0	67761265	A	G
16	chr16_67765309	0	67765309	G	A
16	chr16_67771115	0	67771115	T	C
16	chr16_67771704	0	67771704	G	A
16	chr16_67771888	0	67771888	T	C
16	chr16_67773753	0	67773753	A	G
16	chr16_67774818	0	67774818	A	G
16	chr16_67778161	0	67778161	A	G
16	chr16_67780279	0	67780279	C	A
16	chr16_67780749	0	67780749	T	C
16	chr16_67781171	0	67781171	G	A
16	chr16_67783251	0	67783251	T	C
16	chr16_67784048	0	67784048	A	G
16	chr16_67784621	0	67784621	C	G
16	chr16_67785879	0	67785879	A	G
16	chr16_67810637	0	67810637	C	A
16	chr16_67811493	0	67811493	C	G
16	chr16_67812579	0	67812579	G	A
16	chr16_67818763	0	67818763	G	A
16	chr16_67822489	0	67822489	C	T
16	chr16_67824527	0	67824527	C	T
16	chr16_67826777	0	67826777	G	A
16	chr16_67832999	0	67832999	C	G
16	chr16_67833588	0	67833588	C	T
16	chr16_67834005	0	67834005	G	T
16	chr16_67834270	0	67834270	C	T
16	chr16_67835618	0	67835618	G	A
16	chr16_67839202	0	67839202	A	G
16	chr16_67843942	0	67843942	C	A
16	chr16_67845178	0	67845178	T	C
16	chr16_67852289	0	67852289	G	A
16	chr16_67854374	0	67854374	C	A
16	chr16_67854998	0	67854998	A	G
16	chr16_67857554	0	67857554	A	G
16	chr16_67857619	0	67857619	T	C
16	chr16_67861696	0	67861696	A	G
16	chr16_67862791	0	67862791	T	A
16	chr16_67866915	0	67866915	C	T
16	chr16_67866970	0	67866970	T	C
16	chr16_67867237	0	67867237	T	G
16	chr16_67872556	0	67872556	G	A
16	chr16_67873360	0	67873360	T	C
16	chr16_67874491	0	67874491	A	G
16	chr16_67875006	0	67875006	A	T
16	chr16_67875634	0	67875634	T	C
16	chr16_67880951	0	67880951	A	G
16	chr16_67887618	0	67887618	T	C
16	chr16_67888342	0	67888342	T	C
16	chr16_67891084	0	67891084	T	C
16	chr16_67895912	0	67895912	C	T
16	chr16_67897475	0	67897475	G	C
16	chr16_67900072	0	67900072	A	G
16	chr16_67900861	0	67900861	C	T
16	chr16_67901756	0	67901756	A	T
16	chr16_67905204	0	67905204	C	A
16	chr16_67909325	0	67909325	A	G
16	chr16_67909363	0	67909363	A	G
16	chr16_67918436	0	67918436	C	T
16	chr16_67933474	0	67933474	A	C
16	chr16_67939571	0	67939571	T	A
16	chr16_67941561	0	67941561	T	C
16	chr16_67951721	0	67951721	T	C
16	chr16_67958752	0	67958752	T	C
16	chr16_67960220	0	67960220	C	T
16	chr16_67962556	0	67962556	G	A
16	chr16_67964229	0	67964229	G	A
16	chr16_67973528	0	67973528	G	A
16	chr16_67981187	0	67981187	C	T
16	chr16_67986077	0	67986077	A	G
16	chr16_67991861	0	67991861	T	C
16	chr16_67994157	0	67994157	T	C
16	chr16_67997617	0	67997617	T	C
16	chr16_68001603	0	68001603	A	G
16	chr16_68003840	0	68003840	G	C
16	chr16_68004972	0	68004972	A	G
16	chr16_68005034	0	68005034	C	A
16	chr16_68005893	0	68005893	G	T
16	chr16_68005905	0	68005905	G	A
16	chr16_68008467	0	68008467	A	T
16	chr16_68011751	0	68011751	T	G
16	chr16_68012002	0	68012002	A	G
16	chr16_68015820	0	68015820	C	G
16	chr16_68029881	0	68029881	A	T
16	chr16_68035939	0	68035939	G	A
16	chr16_68036444	0	68036444	C	G
16	chr16_68038585	0	68038585	C	T
16	chr16_68043850	0	68043850	C	T
16	chr16_68045975	0	68045975	G	C
16	chr16_68054322	0	68054322	C	A
16	chr16_68058598	0	68058598	G	C
16	chr16_68058658	0	68058658	T	C
16	chr16_68062170	0	68062170	G	C
16	chr16_68062500	0	68062500	A	G
16	chr16_68064315	0	68064315	T	C
16	chr16_68064360	0	68064360	T	C
16	chr16_68072083	0	68072083	T	C
16	chr16_68072808	0	68072808	G	A
16	chr16_68075419	0	68075419	T	C
16	chr16_68086257	0	68086257	A	T
16	chr16_68086573	0	68086573	A	G
16	chr16_68126469	0	68126469	T	C
16	chr16_68129974	0	68129974	T	C
16	chr16_68131979	0	68131979	C	T
16	chr16_68136120	0	68136120	A	G
16	chr16_68137650	0	68137650	T	C
16	chr16_68138107	0	68138107	C	G
16	chr16_68146195	0	68146195	C	T
16	chr16_68147813	0	68147813	C	G
16	chr16_68152378	0	68152378	G	C
16	chr16_68155812	0	68155812	C	G
16	chr16_68157969	0	68157969	G	A
16	chr16_68158045	0	68158045	G	A
16	chr16_68162410	0	68162410	C	A
16	chr16_68176606	0	68176606	A	C
16	chr16_68179589	0	68179589	G	A
16	chr16_68184756	0	68184756	C	A
16	chr16_68205158	0	68205158	C	T
16	chr16_68205581	0	68205581	T	C
16	chr16_68207494	0	68207494	T	C
16	chr16_68214773	0	68214773	C	A
16	chr16_68232534	0	68232534	G	A
16	chr16_68233217	0	68233217	C	T
16	chr16_68258167	0	68258167	G	A
16	chr16_68258186	0	68258186	G	A
16	chr16_68279563	0	68279563	T	C
16	chr16_68283947	0	68283947	G	T
16	chr16_68286046	0	68286046	G	C
16	chr16_68288077	0	68288077	T	C
16	chr16_68298430	0	68298430	T	C
16	chr16_68304860	0	68304860	C	T
16	chr16_68307333	0	68307333	A	T
16	chr16_68310944	0	68310944	A	G
16	chr16_68322703	0	68322703	T	C
16	chr16_68322817	0	68322817	C	G
16	chr16_68335658	0	68335658	C	T
16	chr16_68338548	0	68338548	G	A
16	chr16_68339483	0	68339483	A	C
16	chr16_68342039	0	68342039	A	G
16	chr16_68343156	0	68343156	G	A
16	chr16_68350054	0	68350054	A	G
16	chr16_68350189	0	68350189	G	A
16	chr16_68360939	0	68360939	A	G
16	chr16_68361152	0	68361152	A	C
16	chr16_68366125	0	68366125	C	T
16	chr16_68368283	0	68368283	T	G
16	chr16_68379639	0	68379639	C	T
16	chr16_68402829	0	68402829	A	G
16	chr16_68402848	0	68402848	T	G
16	chr16_68409062	0	68409062	T	C
16	chr16_68409255	0	68409255	C	T
16	chr16_68411623	0	68411623	A	G
16	chr16_68416595	0	68416595	A	G
16	chr16_68421724	0	68421724	C	T
16	chr16_68422230	0	68422230	T	A
16	chr16_68427382	0	68427382	C	T
16	chr16_68453955	0	68453955	A	G
16	chr16_68456206	0	68456206	G	A
16	chr16_68464399	0	68464399	A	G
16	chr16_68481674	0	68481674	A	G
16	chr16_68485952	0	68485952	A	G
16	chr16_68487646	0	68487646	G	A
16	chr16_68487817	0	68487817	G	A
16	chr16_68501761	0	68501761	G	A
16	chr16_68510294	0	68510294	C	T
16	chr16_68510536	0	68510536	A	G
16	chr16_68531006	0	68531006	G	C
16	chr16_68535494	0	68535494	A	C
16	chr16_68538094	0	68538094	A	G
16	chr16_68538710	0	68538710	A	G
16	chr16_68539811	0	68539811	C	G
16	chr16_68549225	0	68549225	A	G
16	chr16_68551596	0	68551596	T	C
16	chr16_68551653	0	68551653	G	C
16	chr16_68553589	0	68553589	A	C
16	chr16_68556942	0	68556942	C	A
16	chr16_68558314	0	68558314	G	C
16	chr16_68563991	0	68563991	C	T
16	chr16_68569400	0	68569400	C	A
16	chr16_68571693	0	68571693	C	A
16	chr16_68574456	0	68574456	C	A
16	chr16_68575611	0	68575611	A	G
16	chr16_68577718	0	68577718	A	G
16	chr16_68589913	0	68589913	T	G
16	chr16_68597157	0	68597157	G	A
16	chr16_68606338	0	68606338	T	C
16	chr16_68606532	0	68606532	G	C
16	chr16_68619394	0	68619394	T	C
16	chr16_68624658	0	68624658	C	A
16	chr16_68625222	0	68625222	A	G
16	chr16_68629206	0	68629206	T	C
16	chr16_68629804	0	68629804	C	A
16	chr16_68638649	0	68638649	C	A
16	chr16_68642284	0	68642284	C	T
16	chr16_68642808	0	68642808	C	T
16	chr16_68642940	0	68642940	C	T
16	chr16_68659205	0	68659205	A	T
16	chr16_68662751	0	68662751	T	C
16	chr16_68664948	0	68664948	T	C
16	chr16_68665211	0	68665211	T	C
16	chr16_68668748	0	68668748	G	A
16	chr16_68671959	0	68671959	A	T
16	chr16_68687053	0	68687053	C	A
16	chr16_68687729	0	68687729	A	C
16	chr16_68692081	0	68692081	A	G
16	chr16_68693596	0	68693596	G	A
16	chr16_68709103	0	68709103	C	A
16	chr16_68714074	0	68714074	A	T
16	chr16_68714870	0	68714870	T	C
16	chr16_68714924	0	68714924	G	A
16	chr16_68718850	0	68718850	C	A
16	chr16_68734609	0	68734609	T	C
16	chr16_68736276	0	68736276	C	T
16	chr16_68738022	0	68738022	C	T
16	chr16_68738851	0	68738851	G	A
16	chr16_68749660	0	68749660	G	A
16	chr16_68750902	0	68750902	G	A
16	chr16_68750949	0	68750949	T	C
16	chr16_68755423	0	68755423	A	C
16	chr16_68756709	0	68756709	G	A
16	chr16_68764783	0	68764783	C	A
16	chr16_68775510	0	68775510	A	G
16	chr16_68787687	0	68787687	C	G
16	chr16_68803116	0	68803116	T	C
16	chr16_68805812	0	68805812	G	C
16	chr16_68813331	0	68813331	A	G
16	chr16_68829283	0	68829283	G	C
16	chr16_68835012	0	68835012	G	A
16	chr16_68835360	0	68835360	G	T
16	chr16_68837847	0	68837847	T	C
16	chr16_68840899	0	68840899	A	G
16	chr16_68842782	0	68842782	A	C
16	chr16_68845331	0	68845331	G	T
16	chr16_68854304	0	68854304	C	T
16	chr16_68859025	0	68859025	A	G
16	chr16_68859301	0	68859301	A	G
16	chr16_68860677	0	68860677	G	A
16	chr16_68862734	0	68862734	C	G
16	chr16_68870558	0	68870558	A	G
16	chr16_68875142	0	68875142	G	A
16	chr16_68886660	0	68886660	C	T
16	chr16_68887892	0	68887892	A	G
16	chr16_68889387	0	68889387	A	G
16	chr16_68895689	0	68895689	G	C
16	chr16_68896398	0	68896398	C	G
16	chr16_68898031	0	68898031	T	C
16	chr16_68904748	0	68904748	C	T
16	chr16_68906766	0	68906766	C	T
16	chr16_68912298	0	68912298	T	C
16	chr16_68912651	0	68912651	G	A
16	chr16_68913548	0	68913548	G	A
16	chr16_68913956	0	68913956	A	G
16	chr16_68914534	0	68914534	G	A
16	chr16_68914987	0	68914987	G	C
16	chr16_68916114	0	68916114	A	G
16	chr16_68922795	0	68922795	A	G
16	chr16_68930150	0	68930150	T	C
16	chr16_68933485	0	68933485	T	C
16	chr16_68934831	0	68934831	A	G
16	chr16_68943236	0	68943236	T	C
16	chr16_68945743	0	68945743	C	G
16	chr16_68947681	0	68947681	C	T
16	chr16_68952492	0	68952492	A	C
16	chr16_68967536	0	68967536	C	G
16	chr16_68970275	0	68970275	T	G
16	chr16_68975077	0	68975077	G	A
16	chr16_68985580	0	68985580	G	C
16	chr16_68992301	0	68992301	T	C
16	chr16_68993863	0	68993863	A	T
16	chr16_68995550	0	68995550	A	C
16	chr16_68997662	0	68997662	C	T
16	chr16_69000668	0	69000668	G	A
16	chr16_69012889	0	69012889	A	C
16	chr16_69012891	0	69012891	G	A
16	chr16_69018336	0	69018336	T	G
16	chr16_69018570	0	69018570	T	C
16	chr16_69022211	0	69022211	G	T
16	chr16_69036567	0	69036567	T	C
16	chr16_69037398	0	69037398	C	T
16	chr16_69040138	0	69040138	A	G
16	chr16_69042099	0	69042099	G	A
16	chr16_69046196	0	69046196	G	A
16	chr16_69046368	0	69046368	C	G
16	chr16_69048289	0	69048289	G	A
16	chr16_69050648	0	69050648	A	G
16	chr16_69050859	0	69050859	T	C
16	chr16_69051030	0	69051030	G	A
16	chr16_69053040	0	69053040	G	A
16	chr16_69055765	0	69055765	A	G
16	chr16_69058918	0	69058918	T	C
16	chr16_69073465	0	69073465	T	C
16	chr16_69073960	0	69073960	C	G
16	chr16_69075686	0	69075686	C	A
16	chr16_69076524	0	69076524	A	G
16	chr16_69076915	0	69076915	G	A
16	chr16_69077003	0	69077003	C	G
16	chr16_69090391	0	69090391	A	G
16	chr16_69094428	0	69094428	A	T
16	chr16_69094635	0	69094635	C	A
16	chr16_69099982	0	69099982	A	T
16	chr16_69105710	0	69105710	A	G
16	chr16_69106694	0	69106694	C	T
16	chr16_69108158	0	69108158	T	G
16	chr16_69108852	0	69108852	A	G
16	chr16_69110433	0	69110433	G	A
16	chr16_69123008	0	69123008	C	T
16	chr16_69126516	0	69126516	G	A
16	chr16_69128081	0	69128081	A	G
16	chr16_69132195	0	69132195	A	G
16	chr16_69133804	0	69133804	G	A
16	chr16_69134378	0	69134378	T	C
16	chr16_69139143	0	69139143	T	C
16	chr16_69151442	0	69151442	C	G
16	chr16_69156603	0	69156603	C	T
16	chr16_69156685	0	69156685	A	T
16	chr16_69158498	0	69158498	T	C
16	chr16_69162302	0	69162302	T	C
16	chr16_69163143	0	69163143	G	C
16	chr16_69164156	0	69164156	T	C
16	chr16_69164749	0	69164749	A	G
16	chr16_69175587	0	69175587	A	G
16	chr16_69190928	0	69190928	C	T
16	chr16_69196105	0	69196105	T	C
16	chr16_69203693	0	69203693	G	A
16	chr16_69203812	0	69203812	A	G
16	chr16_69206472	0	69206472	T	C
16	chr16_69211386	0	69211386	G	A
16	chr16_69217787	0	69217787	T	A
16	chr16_69223814	0	69223814	C	T
16	chr16_69223963	0	69223963	G	A
16	chr16_69234011	0	69234011	G	C
16	chr16_69242340	0	69242340	G	A
16	chr16_69243983	0	69243983	G	C
16	chr16_69246141	0	69246141	G	T
16	chr16_69247476	0	69247476	C	G
16	chr16_69251640	0	69251640	G	C
16	chr16_69278903	0	69278903	C	T
16	chr16_69279928	0	69279928	C	A
16	chr16_69283905	0	69283905	C	T
16	chr16_69288129	0	69288129	C	A
16	chr16_69297497	0	69297497	C	G
16	chr16_69303116	0	69303116	T	C
16	chr16_69304094	0	69304094	G	C
16	chr16_69304581	0	69304581	T	C
16	chr16_69306155	0	69306155	T	C
16	chr16_69306206	0	69306206	T	A
16	chr16_69307830	0	69307830	T	C
16	chr16_69308867	0	69308867	T	C
16	chr16_69313892	0	69313892	C	T
16	chr16_69317541	0	69317541	A	G
16	chr16_69318361	0	69318361	A	C
16	chr16_69325481	0	69325481	G	A
16	chr16_69327294	0	69327294	A	G
16	chr16_69328485	0	69328485	T	C
16	chr16_69338238	0	69338238	C	T
16	chr16_69342322	0	69342322	A	G
16	chr16_69347761	0	69347761	G	A
16	chr16_69347883	0	69347883	T	C
16	chr16_69353627	0	69353627	G	T
16	chr16_69357402	0	69357402	C	T
16	chr16_69362558	0	69362558	C	A
16	chr16_69367089	0	69367089	T	A
16	chr16_69367347	0	69367347	A	C
16	chr16_69373077	0	69373077	G	A
16	chr16_69374244	0	69374244	T	C
16	chr16_69375214	0	69375214	G	A
16	chr16_69378207	0	69378207	A	G
16	chr16_69378315	0	69378315	T	C
16	chr16_69381384	0	69381384	C	T
16	chr16_69384219	0	69384219	T	C
16	chr16_69391043	0	69391043	C	T
16	chr16_69392696	0	69392696	A	T
16	chr16_69393903	0	69393903	T	C
16	chr16_69395326	0	69395326	G	A
16	chr16_69412467	0	69412467	C	G
16	chr16_69420581	0	69420581	T	C
16	chr16_69425539	0	69425539	G	A
16	chr16_69426094	0	69426094	A	G
16	chr16_69427460	0	69427460	G	T
16	chr16_69428029	0	69428029	G	T
16	chr16_69430126	0	69430126	A	G
16	chr16_69432038	0	69432038	G	A
16	chr16_69438467	0	69438467	G	T
16	chr16_69444729	0	69444729	A	G
16	chr16_69444797	0	69444797	C	T
16	chr16_69453768	0	69453768	A	G
16	chr16_69454586	0	69454586	A	G
16	chr16_69458453	0	69458453	T	C
16	chr16_69458700	0	69458700	T	C
16	chr16_69459752	0	69459752	A	G
16	chr16_69461834	0	69461834	A	C
16	chr16_69466175	0	69466175	C	T
16	chr16_69467824	0	69467824	T	C
16	chr16_69468314	0	69468314	A	G
16	chr16_69471834	0	69471834	A	G
16	chr16_69473060	0	69473060	C	T
16	chr16_69477477	0	69477477	A	G
16	chr16_69491451	0	69491451	A	G
16	chr16_69502654	0	69502654	A	G
16	chr16_69506449	0	69506449	T	G
16	chr16_69511078	0	69511078	A	G
16	chr16_69511566	0	69511566	T	C
16	chr16_69516086	0	69516086	T	C
16	chr16_69517226	0	69517226	G	C
16	chr16_69517251	0	69517251	A	G
16	chr16_69521392	0	69521392	T	C
16	chr16_69525655	0	69525655	A	G
16	chr16_69529200	0	69529200	A	T
16	chr16_69529576	0	69529576	T	C
16	chr16_69531574	0	69531574	G	A
16	chr16_69534233	0	69534233	T	C
16	chr16_69539341	0	69539341	A	C
16	chr16_69545355	0	69545355	A	G
16	chr16_69546789	0	69546789	T	C
16	chr16_69549035	0	69549035	A	G
16	chr16_69550253	0	69550253	G	A
16	chr16_69552017	0	69552017	C	T
16	chr16_69553787	0	69553787	G	A
16	chr16_69553946	0	69553946	G	C
16	chr16_69554033	0	69554033	C	T
16	chr16_69555535	0	69555535	A	G
16	chr16_69557536	0	69557536	C	T
16	chr16_69561725	0	69561725	A	G
16	chr16_69572623	0	69572623	C	G
16	chr16_69573553	0	69573553	G	A
16	chr16_69573840	0	69573840	C	T
16	chr16_69574410	0	69574410	T	C
16	chr16_69576587	0	69576587	A	G
16	chr16_69578531	0	69578531	G	T
16	chr16_69583792	0	69583792	G	C
16	chr16_69592266	0	69592266	A	C
16	chr16_69593595	0	69593595	A	C
16	chr16_69594634	0	69594634	T	C
16	chr16_69594705	0	69594705	A	G
16	chr16_69595735	0	69595735	G	A
16	chr16_69596542	0	69596542	C	T
16	chr16_69596689	0	69596689	C	T
16	chr16_69598806	0	69598806	G	T
16	chr16_69601617	0	69601617	T	C
16	chr16_69605453	0	69605453	C	G
16	chr16_69611865	0	69611865	A	G
16	chr16_69616429	0	69616429	C	T
16	chr16_69616548	0	69616548	G	T
16	chr16_69617751	0	69617751	T	C
16	chr16_69619334	0	69619334	T	A
16	chr16_69619335	0	69619335	T	G
16	chr16_69619890	0	69619890	T	C
16	chr16_69620185	0	69620185	C	A
16	chr16_69625825	0	69625825	C	G
16	chr16_69626260	0	69626260	C	A
16	chr16_69631160	0	69631160	C	T
16	chr16_69633917	0	69633917	T	C
16	chr16_69637758	0	69637758	T	C
16	chr16_69641624	0	69641624	C	T
16	chr16_69642387	0	69642387	G	A
16	chr16_69648337	0	69648337	C	T
16	chr16_69665282	0	69665282	T	G
16	chr16_69668488	0	69668488	T	G
16	chr16_69670747	0	69670747	T	C
16	chr16_69677186	0	69677186	A	C
16	chr16_69677454	0	69677454	C	T
16	chr16_69679276	0	69679276	A	T
16	chr16_69680024	0	69680024	G	T
16	chr16_69683879	0	69683879	C	T
16	chr16_69689615	0	69689615	T	C
16	chr16_69705776	0	69705776	T	C
16	chr16_69717613	0	69717613	C	T
16	chr16_69725066	0	69725066	T	C
16	chr16_69733500	0	69733500	G	A
16	chr16_69734358	0	69734358	G	A
16	chr16_69742879	0	69742879	T	C
16	chr16_69748570	0	69748570	A	G
16	chr16_69757559	0	69757559	A	T
16	chr16_69766187	0	69766187	A	G
16	chr16_69767770	0	69767770	A	G
16	chr16_69768341	0	69768341	G	A
16	chr16_69771930	0	69771930	T	C
16	chr16_69782139	0	69782139	T	C
16	chr16_69791114	0	69791114	A	G
16	chr16_69795907	0	69795907	C	G
16	chr16_69798750	0	69798750	T	C
16	chr16_69799696	0	69799696	G	T
16	chr16_69799882	0	69799882	C	G
16	chr16_69809486	0	69809486	C	T
16	chr16_69811016	0	69811016	C	G
16	chr16_69812235	0	69812235	G	T
16	chr16_69812381	0	69812381	A	C
16	chr16_69812682	0	69812682	A	G
16	chr16_69815689	0	69815689	C	T
16	chr16_69816927	0	69816927	A	C
16	chr16_69820540	0	69820540	G	A
16	chr16_69829557	0	69829557	A	C
16	chr16_69830090	0	69830090	G	A
16	chr16_69832641	0	69832641	A	G
16	chr16_69842573	0	69842573	C	T
16	chr16_69850216	0	69850216	G	A
16	chr16_69852114	0	69852114	T	C
16	chr16_69852182	0	69852182	A	C
16	chr16_69855022	0	69855022	G	C
16	chr16_69856074	0	69856074	T	C
16	chr16_69857975	0	69857975	A	G
16	chr16_69867070	0	69867070	G	A
16	chr16_69869611	0	69869611	T	G
16	chr16_69869760	0	69869760	G	C
16	chr16_69872706	0	69872706	T	C
16	chr16_69873050	0	69873050	A	G
16	chr16_69886471	0	69886471	A	G
16	chr16_69890871	0	69890871	A	C
16	chr16_69891572	0	69891572	C	G
16	chr16_69896066	0	69896066	G	C
16	chr16_69899743	0	69899743	T	C
16	chr16_69902918	0	69902918	C	G
16	chr16_69909214	0	69909214	G	A
16	chr16_69922687	0	69922687	T	C
16	chr16_69926174	0	69926174	G	T
16	chr16_69929816	0	69929816	A	G
16	chr16_69935692	0	69935692	A	G
16	chr16_69937520	0	69937520	C	T
16	chr16_69947357	0	69947357	T	G
16	chr16_69954761	0	69954761	T	C
16	chr16_69957495	0	69957495	G	A
16	chr16_69958599	0	69958599	G	T
16	chr16_69964895	0	69964895	T	C
16	chr16_69964934	0	69964934	G	A
16	chr16_69964973	0	69964973	C	G
16	chr16_69965544	0	69965544	G	A
16	chr16_69970097	0	69970097	G	A
16	chr16_69972822	0	69972822	G	A
16	chr16_69981336	0	69981336	A	G
16	chr16_69982501	0	69982501	C	T
16	chr16_69982764	0	69982764	G	C
16	chr16_69986375	0	69986375	G	A
16	chr16_69986622	0	69986622	C	G
16	chr16_69991717	0	69991717	A	C
16	chr16_70004690	0	70004690	T	C
16	chr16_70008479	0	70008479	A	C
16	chr16_70024642	0	70024642	G	A
16	chr16_70029217	0	70029217	C	T
16	chr16_70032990	0	70032990	T	C
16	chr16_70042203	0	70042203	A	G
16	chr16_70045914	0	70045914	G	C
16	chr16_70047196	0	70047196	T	G
16	chr16_70048530	0	70048530	C	T
16	chr16_70048760	0	70048760	T	C
16	chr16_70050653	0	70050653	T	C
16	chr16_70051667	0	70051667	C	T
16	chr16_70052942	0	70052942	A	G
16	chr16_70057202	0	70057202	T	C
16	chr16_70067753	0	70067753	C	T
16	chr16_70069787	0	70069787	T	C
16	chr16_70076043	0	70076043	A	G
16	chr16_70078324	0	70078324	A	G
16	chr16_70078653	0	70078653	C	T
16	chr16_70080268	0	70080268	A	G
16	chr16_70087831	0	70087831	G	T
16	chr16_70089181	0	70089181	G	A
16	chr16_70091409	0	70091409	T	C
16	chr16_70105771	0	70105771	A	G
16	chr16_70106625	0	70106625	T	C
16	chr16_70108885	0	70108885	T	C
16	chr16_70110586	0	70110586	A	G
16	chr16_70112937	0	70112937	T	C
16	chr16_70114666	0	70114666	G	A
16	chr16_70115021	0	70115021	A	G
16	chr16_70122740	0	70122740	A	G
16	chr16_70124637	0	70124637	G	A
16	chr16_70127769	0	70127769	G	A
16	chr16_70130744	0	70130744	A	G
16	chr16_70134497	0	70134497	G	C
16	chr16_70134523	0	70134523	G	A
16	chr16_70135414	0	70135414	T	C
16	chr16_70136813	0	70136813	C	T
16	chr16_70138923	0	70138923	A	G
16	chr16_70143343	0	70143343	T	C
16	chr16_70145784	0	70145784	A	G
16	chr16_70151824	0	70151824	A	G
16	chr16_70151991	0	70151991	T	C
16	chr16_70154359	0	70154359	G	A
16	chr16_70163552	0	70163552	T	C
16	chr16_70166300	0	70166300	A	G
16	chr16_70167379	0	70167379	T	C
16	chr16_70169747	0	70169747	G	C
16	chr16_70182257	0	70182257	T	C
16	chr16_70184686	0	70184686	T	A
16	chr16_70185000	0	70185000	A	G
16	chr16_70187439	0	70187439	G	A
16	chr16_70191041	0	70191041	A	G
16	chr16_70195508	0	70195508	A	G
16	chr16_70198254	0	70198254	C	G
16	chr16_70205684	0	70205684	A	G
16	chr16_70206659	0	70206659	C	A
16	chr16_70213211	0	70213211	C	T
16	chr16_70213274	0	70213274	C	T
16	chr16_70213792	0	70213792	G	A
16	chr16_70219010	0	70219010	C	T
16	chr16_70219799	0	70219799	A	G
16	chr16_70220485	0	70220485	A	G
16	chr16_70222718	0	70222718	C	G
16	chr16_70227265	0	70227265	A	G
16	chr16_70234928	0	70234928	T	C
16	chr16_70235490	0	70235490	T	C
16	chr16_70236122	0	70236122	C	T
16	chr16_70238271	0	70238271	T	C
16	chr16_70238497	0	70238497	T	C
16	chr16_70246340	0	70246340	T	C
16	chr16_70247305	0	70247305	G	A
16	chr16_70249455	0	70249455	C	G
16	chr16_70252040	0	70252040	T	G
16	chr16_70253406	0	70253406	T	C
16	chr16_70256049	0	70256049	C	A
16	chr16_70256500	0	70256500	A	G
16	chr16_70265961	0	70265961	A	G
16	chr16_70267707	0	70267707	T	C
16	chr16_70274281	0	70274281	G	A
16	chr16_70275201	0	70275201	C	T
16	chr16_70276118	0	70276118	T	C
16	chr16_70277087	0	70277087	T	C
16	chr16_70283535	0	70283535	G	C
16	chr16_70283674	0	70283674	G	A
16	chr16_70284672	0	70284672	T	C
16	chr16_70286680	0	70286680	G	A
16	chr16_70292804	0	70292804	G	A
16	chr16_70295987	0	70295987	T	C
16	chr16_70296050	0	70296050	C	T
16	chr16_70296615	0	70296615	C	A
16	chr16_70298286	0	70298286	G	C
16	chr16_70300527	0	70300527	T	A
16	chr16_70302010	0	70302010	C	A
16	chr16_70302439	0	70302439	G	T
16	chr16_70304987	0	70304987	T	C
16	chr16_70307366	0	70307366	T	C
16	chr16_70313620	0	70313620	C	G
16	chr16_70320308	0	70320308	T	C
16	chr16_70328240	0	70328240	C	G
16	chr16_70329326	0	70329326	G	A
16	chr16_70332838	0	70332838	G	A
16	chr16_70334428	0	70334428	C	T
16	chr16_70337097	0	70337097	C	T
16	chr16_70345338	0	70345338	A	C
16	chr16_70352752	0	70352752	A	G
16	chr16_70355013	0	70355013	A	G
16	chr16_70360516	0	70360516	G	A
16	chr16_70369161	0	70369161	A	G
16	chr16_70370457	0	70370457	A	G
16	chr16_70373992	0	70373992	A	G
16	chr16_70375444	0	70375444	T	C
16	chr16_70381014	0	70381014	G	C
16	chr16_70383313	0	70383313	T	C
16	chr16_70384593	0	70384593	G	T
16	chr16_70385720	0	70385720	C	A
16	chr16_70387553	0	70387553	C	T
16	chr16_70390314	0	70390314	A	G
16	chr16_70391624	0	70391624	T	C
16	chr16_70395119	0	70395119	T	C
16	chr16_70398091	0	70398091	A	C
16	chr16_70401604	0	70401604	T	C
16	chr16_70403606	0	70403606	C	A
16	chr16_70404606	0	70404606	T	C
16	chr16_70408798	0	70408798	C	T
16	chr16_70414125	0	70414125	C	T
16	chr16_70418025	0	70418025	C	T
16	chr16_70419890	0	70419890	T	C
16	chr16_70420865	0	70420865	A	G
16	chr16_70423909	0	70423909	T	G
16	chr16_70426071	0	70426071	A	G
16	chr16_70438350	0	70438350	A	G
16	chr16_70442628	0	70442628	A	G
16	chr16_70443543	0	70443543	T	G
16	chr16_70444458	0	70444458	A	T
16	chr16_70448557	0	70448557	G	A
16	chr16_70454796	0	70454796	G	C
16	chr16_70457770	0	70457770	C	T
16	chr16_70458855	0	70458855	G	C
16	chr16_70461586	0	70461586	T	C
16	chr16_70461751	0	70461751	T	C
16	chr16_70467758	0	70467758	C	G
16	chr16_70468193	0	70468193	A	C
16	chr16_70468547	0	70468547	T	C
16	chr16_70474449	0	70474449	A	G
16	chr16_70474568	0	70474568	T	G
16	chr16_70476948	0	70476948	G	A
16	chr16_70480221	0	70480221	T	G
16	chr16_70488688	0	70488688	C	T
16	chr16_70489904	0	70489904	G	A
16	chr16_70490846	0	70490846	G	A
16	chr16_70491384	0	70491384	G	C
16	chr16_70497311	0	70497311	A	G
16	chr16_70498775	0	70498775	T	A
16	chr16_70502102	0	70502102	C	T
16	chr16_70505702	0	70505702	A	G
16	chr16_70505745	0	70505745	A	G
16	chr16_70509958	0	70509958	G	A
16	chr16_70519092	0	70519092	T	C
16	chr16_70519924	0	70519924	A	G
16	chr16_70522089	0	70522089	T	C
16	chr16_70529276	0	70529276	G	T
16	chr16_70531365	0	70531365	A	T
16	chr16_70536683	0	70536683	T	C
16	chr16_70537716	0	70537716	G	A
16	chr16_70541053	0	70541053	T	C
16	chr16_70545508	0	70545508	T	C
16	chr16_70546349	0	70546349	T	C
16	chr16_70548731	0	70548731	G	T
16	chr16_70557794	0	70557794	T	G
16	chr16_70562199	0	70562199	C	T
16	chr16_70562486	0	70562486	A	T
16	chr16_70566882	0	70566882	C	T
16	chr16_70568841	0	70568841	A	G
16	chr16_70570314	0	70570314	T	C
16	chr16_70570653	0	70570653	G	A
16	chr16_70574296	0	70574296	A	G
16	chr16_70575257	0	70575257	C	T
16	chr16_70577218	0	70577218	A	G
16	chr16_70581101	0	70581101	C	A
16	chr16_70584935	0	70584935	A	G
16	chr16_70586512	0	70586512	T	C
16	chr16_70589806	0	70589806	A	G
16	chr16_70590382	0	70590382	G	A
16	chr16_70590773	0	70590773	A	G
16	chr16_70591367	0	70591367	A	G
16	chr16_70593013	0	70593013	C	G
16	chr16_70596558	0	70596558	A	G
16	chr16_70603041	0	70603041	T	C
16	chr16_70606347	0	70606347	A	G
16	chr16_70611967	0	70611967	A	G
16	chr16_70612739	0	70612739	G	A
16	chr16_70612997	0	70612997	T	G
16	chr16_70613039	0	70613039	G	C
16	chr16_70613546	0	70613546	A	C
16	chr16_70614199	0	70614199	A	C
16	chr16_70617127	0	70617127	A	C
16	chr16_70617576	0	70617576	C	T
16	chr16_70621131	0	70621131	G	A
16	chr16_70625229	0	70625229	A	G
16	chr16_70629160	0	70629160	C	T
16	chr16_70631009	0	70631009	T	C
16	chr16_70631428	0	70631428	T	C
16	chr16_70632929	0	70632929	A	G
16	chr16_70633677	0	70633677	G	A
16	chr16_70638569	0	70638569	T	G
16	chr16_70638927	0	70638927	C	T
16	chr16_70641303	0	70641303	G	A
16	chr16_70651149	0	70651149	A	G
16	chr16_70651533	0	70651533	G	A
16	chr16_70660961	0	70660961	C	T
16	chr16_70661521	0	70661521	A	G
16	chr16_70668931	0	70668931	T	C
16	chr16_70669947	0	70669947	G	A
16	chr16_70672419	0	70672419	C	G
16	chr16_70681067	0	70681067	C	A
16	chr16_70683023	0	70683023	A	G
16	chr16_70686153	0	70686153	C	G
16	chr16_70694663	0	70694663	T	C
16	chr16_70697403	0	70697403	G	C
16	chr16_70706019	0	70706019	T	C
16	chr16_70706721	0	70706721	C	T
16	chr16_70707418	0	70707418	T	C
16	chr16_70708687	0	70708687	A	T
16	chr16_70709131	0	70709131	T	C
16	chr16_70712580	0	70712580	G	A
16	chr16_70715169	0	70715169	A	G
16	chr16_70720111	0	70720111	G	T
16	chr16_70721014	0	70721014	G	A
16	chr16_70731499	0	70731499	G	A
16	chr16_70734783	0	70734783	G	C
16	chr16_70735753	0	70735753	G	A
16	chr16_70738326	0	70738326	G	A
16	chr16_70738377	0	70738377	C	A
16	chr16_70740775	0	70740775	A	G
16	chr16_70745166	0	70745166	A	G
16	chr16_70747142	0	70747142	T	G
16	chr16_70748011	0	70748011	C	A
16	chr16_70748552	0	70748552	G	T
16	chr16_70750067	0	70750067	A	G
16	chr16_70750493	0	70750493	T	G
16	chr16_70751353	0	70751353	G	T
16	chr16_70751623	0	70751623	C	T
16	chr16_70754442	0	70754442	G	A
16	chr16_70760656	0	70760656	T	C
16	chr16_70779251	0	70779251	C	T
16	chr16_70783262	0	70783262	C	T
16	chr16_70785226	0	70785226	G	C
16	chr16_70789269	0	70789269	A	T
16	chr16_70789696	0	70789696	G	C
16	chr16_70790282	0	70790282	C	T
16	chr16_70800389	0	70800389	G	A
16	chr16_70802212	0	70802212	A	G
16	chr16_70802987	0	70802987	G	C
16	chr16_70804196	0	70804196	C	T
16	chr16_70812960	0	70812960	G	C
16	chr16_70814109	0	70814109	C	T
16	chr16_70814516	0	70814516	T	C
16	chr16_70820919	0	70820919	C	T
16	chr16_70825513	0	70825513	T	C
16	chr16_70828502	0	70828502	T	C
16	chr16_70841349	0	70841349	G	A
16	chr16_70841518	0	70841518	C	T
16	chr16_70853019	0	70853019	T	C
16	chr16_70854066	0	70854066	G	A
16	chr16_70864127	0	70864127	C	T
16	chr16_70868671	0	70868671	C	T
16	chr16_70872100	0	70872100	T	A
16	chr16_70876435	0	70876435	G	T
16	chr16_70876577	0	70876577	T	C
16	chr16_70878383	0	70878383	T	C
16	chr16_70880202	0	70880202	C	T
16	chr16_70881836	0	70881836	T	C
16	chr16_70882927	0	70882927	T	G
16	chr16_70887294	0	70887294	T	C
16	chr16_70893208	0	70893208	G	C
16	chr16_70899007	0	70899007	T	C
16	chr16_70902143	0	70902143	C	A
16	chr16_70910758	0	70910758	G	T
16	chr16_70910802	0	70910802	G	A
16	chr16_70911413	0	70911413	T	C
16	chr16_70911500	0	70911500	T	C
16	chr16_70911530	0	70911530	G	A
16	chr16_70917433	0	70917433	T	A
16	chr16_70921394	0	70921394	A	G
16	chr16_70922102	0	70922102	T	C
16	chr16_70927055	0	70927055	C	T
16	chr16_70931479	0	70931479	T	A
16	chr16_70931969	0	70931969	A	C
16	chr16_70933506	0	70933506	C	A
16	chr16_70934877	0	70934877	G	A
16	chr16_70937737	0	70937737	G	A
16	chr16_70942493	0	70942493	C	G
16	chr16_70942545	0	70942545	G	A
16	chr16_70942894	0	70942894	G	T
16	chr16_70949797	0	70949797	T	C
16	chr16_70951155	0	70951155	G	T
16	chr16_70951960	0	70951960	G	A
16	chr16_70959710	0	70959710	C	T
16	chr16_70961590	0	70961590	A	G
16	chr16_70970817	0	70970817	A	G
16	chr16_70971319	0	70971319	G	A
16	chr16_70972031	0	70972031	C	T
16	chr16_70972078	0	70972078	T	C
16	chr16_70972209	0	70972209	C	T
16	chr16_70980825	0	70980825	T	G
16	chr16_70982849	0	70982849	C	T
16	chr16_70985415	0	70985415	G	T
16	chr16_70992061	0	70992061	A	G
16	chr16_70996409	0	70996409	T	C
16	chr16_70999285	0	70999285	G	A
16	chr16_71002624	0	71002624	G	A
16	chr16_71007047	0	71007047	G	T
16	chr16_71013505	0	71013505	A	G
16	chr16_71016882	0	71016882	T	C
16	chr16_71025817	0	71025817	A	G
16	chr16_71031334	0	71031334	G	A
16	chr16_71033531	0	71033531	C	T
16	chr16_71037923	0	71037923	A	G
16	chr16_71041604	0	71041604	T	C
16	chr16_71043338	0	71043338	A	C
16	chr16_71048362	0	71048362	C	T
16	chr16_71050076	0	71050076	C	T
16	chr16_71050386	0	71050386	C	T
16	chr16_71065976	0	71065976	A	G
16	chr16_71080354	0	71080354	T	C
16	chr16_71084945	0	71084945	C	A
16	chr16_71088413	0	71088413	A	G
16	chr16_71096516	0	71096516	T	C
16	chr16_71097197	0	71097197	A	G
16	chr16_71097438	0	71097438	G	A
16	chr16_71100107	0	71100107	T	G
16	chr16_71100431	0	71100431	G	A
16	chr16_71111128	0	71111128	G	C
16	chr16_71112558	0	71112558	C	T
16	chr16_71133463	0	71133463	C	T
16	chr16_71134228	0	71134228	A	G
16	chr16_71142951	0	71142951	G	A
16	chr16_71148372	0	71148372	A	G
16	chr16_71150095	0	71150095	C	A
16	chr16_71163888	0	71163888	A	G
16	chr16_71171775	0	71171775	T	C
16	chr16_71183734	0	71183734	G	A
16	chr16_71185466	0	71185466	G	A
16	chr16_71186443	0	71186443	T	C
16	chr16_71193516	0	71193516	T	G
16	chr16_71196911	0	71196911	A	G
16	chr16_71205329	0	71205329	G	T
16	chr16_71219575	0	71219575	C	A
16	chr16_71222013	0	71222013	G	C
16	chr16_71251353	0	71251353	A	G
16	chr16_71254988	0	71254988	C	G
16	chr16_71258436	0	71258436	T	C
16	chr16_71259921	0	71259921	C	T
16	chr16_71286362	0	71286362	A	G
16	chr16_71287683	0	71287683	A	G
16	chr16_71293981	0	71293981	G	A
16	chr16_71304181	0	71304181	A	G
16	chr16_71322437	0	71322437	T	C
16	chr16_71324002	0	71324002	G	A
16	chr16_71326838	0	71326838	G	A
16	chr16_71338283	0	71338283	C	T
16	chr16_71342282	0	71342282	G	A
16	chr16_71343475	0	71343475	G	T
16	chr16_71348093	0	71348093	G	C
16	chr16_71348448	0	71348448	A	C
16	chr16_71357091	0	71357091	C	G
16	chr16_71360028	0	71360028	A	G
16	chr16_71369685	0	71369685	T	C
16	chr16_71370840	0	71370840	A	G
16	chr16_71370921	0	71370921	G	A
16	chr16_71376654	0	71376654	A	G
16	chr16_71376928	0	71376928	T	C
16	chr16_71378607	0	71378607	G	T
16	chr16_71380198	0	71380198	T	A
16	chr16_71380347	0	71380347	T	A
16	chr16_71389900	0	71389900	T	G
16	chr16_71410391	0	71410391	G	T
16	chr16_71421234	0	71421234	T	C
16	chr16_71421790	0	71421790	G	A
16	chr16_71423015	0	71423015	C	T
16	chr16_71423325	0	71423325	T	C
16	chr16_71426933	0	71426933	T	C
16	chr16_71430557	0	71430557	T	C
16	chr16_71447255	0	71447255	T	C
16	chr16_71479527	0	71479527	T	A
16	chr16_71499792	0	71499792	C	T
16	chr16_71525175	0	71525175	G	A
16	chr16_71530478	0	71530478	T	C
16	chr16_71541291	0	71541291	T	C
16	chr16_71549000	0	71549000	C	T
16	chr16_71550754	0	71550754	T	C
16	chr16_71551539	0	71551539	A	G
16	chr16_71556367	0	71556367	A	G
16	chr16_71571109	0	71571109	T	C
16	chr16_71575100	0	71575100	C	T
16	chr16_71584031	0	71584031	T	A
16	chr16_71592675	0	71592675	T	C
16	chr16_71603650	0	71603650	C	T
16	chr16_71608428	0	71608428	C	T
16	chr16_71625441	0	71625441	C	G
16	chr16_71634295	0	71634295	G	C
16	chr16_71644772	0	71644772	C	T
16	chr16_71661781	0	71661781	C	T
16	chr16_71697076	0	71697076	C	T
16	chr16_71700827	0	71700827	T	C
16	chr16_71701484	0	71701484	C	T
16	chr16_71712722	0	71712722	C	T
16	chr16_71715232	0	71715232	C	T
16	chr16_71728476	0	71728476	T	C
16	chr16_71742123	0	71742123	C	T
16	chr16_71745663	0	71745663	T	C
16	chr16_71749963	0	71749963	A	C
16	chr16_71760357	0	71760357	A	T
16	chr16_71770746	0	71770746	C	G
16	chr16_71773519	0	71773519	C	A
16	chr16_71781060	0	71781060	C	T
16	chr16_71782352	0	71782352	T	C
16	chr16_71783207	0	71783207	T	G
16	chr16_71786009	0	71786009	T	G
16	chr16_71786182	0	71786182	G	A
16	chr16_71799562	0	71799562	G	C
16	chr16_71824652	0	71824652	C	T
16	chr16_71826536	0	71826536	G	C
16	chr16_71829650	0	71829650	G	A
16	chr16_71834490	0	71834490	T	G
16	chr16_71839396	0	71839396	T	G
16	chr16_71841152	0	71841152	G	A
16	chr16_71872316	0	71872316	C	A
16	chr16_71876175	0	71876175	A	G
16	chr16_71883207	0	71883207	A	G
16	chr16_71884029	0	71884029	T	C
16	chr16_71888404	0	71888404	T	G
16	chr16_71893415	0	71893415	T	A
16	chr16_71904067	0	71904067	T	C
16	chr16_71904567	0	71904567	G	A
16	chr16_71914298	0	71914298	T	C
16	chr16_71920317	0	71920317	A	G
16	chr16_71944663	0	71944663	C	G
16	chr16_71956699	0	71956699	C	T
16	chr16_71975108	0	71975108	G	C
16	chr16_71975201	0	71975201	T	C
16	chr16_71980571	0	71980571	A	C
16	chr16_71988291	0	71988291	G	T
16	chr16_72001670	0	72001670	T	C
16	chr16_72005639	0	72005639	C	T
16	chr16_72006886	0	72006886	T	G
16	chr16_72015854	0	72015854	C	G
16	chr16_72018881	0	72018881	T	C
16	chr16_72020345	0	72020345	C	T
16	chr16_72023692	0	72023692	T	A
16	chr16_72026236	0	72026236	T	C
16	chr16_72030775	0	72030775	T	C
16	chr16_72044439	0	72044439	G	T
16	chr16_72045066	0	72045066	C	T
16	chr16_72046535	0	72046535	C	A
16	chr16_72051304	0	72051304	A	G
16	chr16_72055775	0	72055775	T	C
16	chr16_72057726	0	72057726	T	C
16	chr16_72059990	0	72059990	G	C
16	chr16_72065235	0	72065235	T	C
16	chr16_72066677	0	72066677	G	T
16	chr16_72067525	0	72067525	A	C
16	chr16_72080859	0	72080859	T	C
16	chr16_72087539	0	72087539	T	C
16	chr16_72088036	0	72088036	T	C
16	chr16_72089120	0	72089120	G	A
16	chr16_72101551	0	72101551	A	T
16	chr16_72104719	0	72104719	G	A
16	chr16_72105759	0	72105759	T	C
16	chr16_72109187	0	72109187	G	T
16	chr16_72109337	0	72109337	T	C
16	chr16_72109820	0	72109820	G	A
16	chr16_72111299	0	72111299	T	A
16	chr16_72112904	0	72112904	G	C
16	chr16_72113545	0	72113545	T	G
16	chr16_72123670	0	72123670	A	G
16	chr16_72126535	0	72126535	A	G
16	chr16_72129174	0	72129174	G	A
16	chr16_72138908	0	72138908	G	A
16	chr16_72140736	0	72140736	T	C
16	chr16_72145072	0	72145072	T	G
16	chr16_72146731	0	72146731	A	G
16	chr16_72165604	0	72165604	A	C
16	chr16_72169863	0	72169863	T	A
16	chr16_72174179	0	72174179	T	C
16	chr16_72183240	0	72183240	T	C
16	chr16_72185317	0	72185317	T	C
16	chr16_72186474	0	72186474	A	G
16	chr16_72187968	0	72187968	T	G
16	chr16_72191923	0	72191923	G	A
16	chr16_72194678	0	72194678	C	T
16	chr16_72198622	0	72198622	T	C
16	chr16_72199575	0	72199575	A	C
16	chr16_72203025	0	72203025	T	C
16	chr16_72217417	0	72217417	T	G
16	chr16_72217743	0	72217743	A	G
16	chr16_72223163	0	72223163	A	G
16	chr16_72223439	0	72223439	A	T
16	chr16_72228745	0	72228745	A	G
16	chr16_72235536	0	72235536	T	A
16	chr16_72238759	0	72238759	G	T
16	chr16_72242668	0	72242668	G	C
16	chr16_72243849	0	72243849	T	C
16	chr16_72248294	0	72248294	G	A
16	chr16_72255238	0	72255238	G	A
16	chr16_72258890	0	72258890	G	A
16	chr16_72262053	0	72262053	G	A
16	chr16_72266519	0	72266519	T	C
16	chr16_72271522	0	72271522	G	A
16	chr16_72275188	0	72275188	T	C
16	chr16_72278033	0	72278033	A	G
16	chr16_72280644	0	72280644	C	T
16	chr16_72283147	0	72283147	G	A
16	chr16_72287462	0	72287462	A	G
16	chr16_72289078	0	72289078	T	C
16	chr16_72291786	0	72291786	G	A
16	chr16_72295716	0	72295716	A	G
16	chr16_72302664	0	72302664	C	T
16	chr16_72307323	0	72307323	G	A
16	chr16_72308261	0	72308261	T	C
16	chr16_72311397	0	72311397	G	C
16	chr16_72319047	0	72319047	T	C
16	chr16_72320932	0	72320932	C	A
16	chr16_72324293	0	72324293	A	G
16	chr16_72324367	0	72324367	C	A
16	chr16_72324521	0	72324521	G	C
16	chr16_72324535	0	72324535	T	C
16	chr16_72330029	0	72330029	G	A
16	chr16_72341300	0	72341300	G	T
16	chr16_72343562	0	72343562	C	T
16	chr16_72349380	0	72349380	C	G
16	chr16_72350857	0	72350857	T	A
16	chr16_72350868	0	72350868	T	C
16	chr16_72352137	0	72352137	A	G
16	chr16_72352330	0	72352330	A	G
16	chr16_72354104	0	72354104	T	C
16	chr16_72359778	0	72359778	A	G
16	chr16_72361011	0	72361011	A	G
16	chr16_72362665	0	72362665	A	T
16	chr16_72366842	0	72366842	G	T
16	chr16_72367356	0	72367356	T	C
16	chr16_72370449	0	72370449	G	A
16	chr16_72373265	0	72373265	T	G
16	chr16_72374039	0	72374039	A	G
16	chr16_72386096	0	72386096	A	G
16	chr16_72386634	0	72386634	T	C
16	chr16_72390432	0	72390432	A	G
16	chr16_72393505	0	72393505	C	G
16	chr16_72394994	0	72394994	A	G
16	chr16_72397922	0	72397922	G	A
16	chr16_72407083	0	72407083	A	G
16	chr16_72412580	0	72412580	C	T
16	chr16_72420224	0	72420224	T	C
16	chr16_72429227	0	72429227	C	T
16	chr16_72430132	0	72430132	C	T
16	chr16_72438001	0	72438001	T	G
16	chr16_72447763	0	72447763	A	C
16	chr16_72450075	0	72450075	T	C
16	chr16_72454335	0	72454335	C	T
16	chr16_72454950	0	72454950	T	A
16	chr16_72466018	0	72466018	A	G
16	chr16_72466694	0	72466694	C	T
16	chr16_72469564	0	72469564	C	A
16	chr16_72473699	0	72473699	C	T
16	chr16_72483374	0	72483374	C	G
16	chr16_72483519	0	72483519	G	T
16	chr16_72487462	0	72487462	C	T
16	chr16_72489327	0	72489327	C	T
16	chr16_72489916	0	72489916	G	T
16	chr16_72493546	0	72493546	T	C
16	chr16_72499544	0	72499544	G	A
16	chr16_72500499	0	72500499	C	T
16	chr16_72501783	0	72501783	T	C
16	chr16_72522276	0	72522276	A	C
16	chr16_72538052	0	72538052	G	A
16	chr16_72542846	0	72542846	T	C
16	chr16_72557779	0	72557779	G	C
16	chr16_72564723	0	72564723	G	A
16	chr16_72567882	0	72567882	G	C
16	chr16_72570969	0	72570969	A	C
16	chr16_72578091	0	72578091	T	C
16	chr16_72578268	0	72578268	C	T
16	chr16_72579331	0	72579331	T	G
16	chr16_72595221	0	72595221	C	G
16	chr16_72596165	0	72596165	T	C
16	chr16_72601354	0	72601354	G	T
16	chr16_72601899	0	72601899	A	C
16	chr16_72604402	0	72604402	A	G
16	chr16_72613887	0	72613887	A	G
16	chr16_72619742	0	72619742	G	A
16	chr16_72626705	0	72626705	A	C
16	chr16_72642667	0	72642667	A	G
16	chr16_72643293	0	72643293	G	A
16	chr16_72653567	0	72653567	G	A
16	chr16_72657057	0	72657057	G	A
16	chr16_72657110	0	72657110	A	C
16	chr16_72662899	0	72662899	G	T
16	chr16_72682049	0	72682049	C	T
16	chr16_72693645	0	72693645	C	G
16	chr16_72708193	0	72708193	A	G
16	chr16_72709260	0	72709260	T	C
16	chr16_72724350	0	72724350	T	C
16	chr16_72725761	0	72725761	T	C
16	chr16_72725782	0	72725782	A	T
16	chr16_72726035	0	72726035	G	C
16	chr16_72729616	0	72729616	C	T
16	chr16_72736347	0	72736347	G	A
16	chr16_72757307	0	72757307	T	C
16	chr16_72763736	0	72763736	G	A
16	chr16_72780405	0	72780405	G	T
16	chr16_72780673	0	72780673	A	G
16	chr16_72781870	0	72781870	T	C
16	chr16_72783229	0	72783229	T	C
16	chr16_72783537	0	72783537	T	C
16	chr16_72783646	0	72783646	C	T
16	chr16_72785894	0	72785894	A	G
16	chr16_72789120	0	72789120	C	T
16	chr16_72789322	0	72789322	T	C
16	chr16_72790484	0	72790484	T	C
16	chr16_72796116	0	72796116	A	G
16	chr16_72800318	0	72800318	G	T
16	chr16_72803888	0	72803888	A	G
16	chr16_72804801	0	72804801	T	C
16	chr16_72804830	0	72804830	A	G
16	chr16_72805100	0	72805100	C	A
16	chr16_72805517	0	72805517	C	T
16	chr16_72806052	0	72806052	C	T
16	chr16_72812666	0	72812666	A	G
16	chr16_72816051	0	72816051	T	C
16	chr16_72817379	0	72817379	A	G
16	chr16_72820658	0	72820658	A	G
16	chr16_72828989	0	72828989	C	G
16	chr16_72829345	0	72829345	A	G
16	chr16_72836096	0	72836096	A	C
16	chr16_72840692	0	72840692	C	G
16	chr16_72878989	0	72878989	C	T
16	chr16_72880973	0	72880973	G	C
16	chr16_72882937	0	72882937	G	A
16	chr16_72893170	0	72893170	A	G
16	chr16_72915502	0	72915502	A	G
16	chr16_72918687	0	72918687	G	A
16	chr16_72919764	0	72919764	A	C
16	chr16_72923734	0	72923734	T	C
16	chr16_72930297	0	72930297	A	G
16	chr16_72930323	0	72930323	A	G
16	chr16_72946602	0	72946602	T	C
16	chr16_72949214	0	72949214	G	A
16	chr16_72949797	0	72949797	T	C
16	chr16_72958855	0	72958855	G	A
16	chr16_72961872	0	72961872	G	A
16	chr16_72973557	0	72973557	G	A
16	chr16_72986331	0	72986331	G	A
16	chr16_72987416	0	72987416	G	A
16	chr16_72987552	0	72987552	T	G
16	chr16_72990947	0	72990947	T	C
16	chr16_72992467	0	72992467	T	C
16	chr16_72995807	0	72995807	C	G
16	chr16_72997001	0	72997001	T	C
16	chr16_72999603	0	72999603	G	A
16	chr16_73000157	0	73000157	C	T
16	chr16_73002678	0	73002678	G	C
16	chr16_73004747	0	73004747	G	T
16	chr16_73008036	0	73008036	A	G
16	chr16_73009070	0	73009070	C	T
16	chr16_73017668	0	73017668	C	G
16	chr16_73017957	0	73017957	T	C
16	chr16_73019608	0	73019608	A	G
16	chr16_73025570	0	73025570	C	T
16	chr16_73025620	0	73025620	A	G
16	chr16_73026244	0	73026244	T	G
16	chr16_73030751	0	73030751	T	C
16	chr16_73036472	0	73036472	A	G
16	chr16_73052965	0	73052965	G	T
16	chr16_73054404	0	73054404	A	G
16	chr16_73057795	0	73057795	A	G
16	chr16_73061693	0	73061693	G	A
16	chr16_73070884	0	73070884	A	G
16	chr16_73070905	0	73070905	A	G
16	chr16_73072722	0	73072722	T	G
16	chr16_73073270	0	73073270	T	C
16	chr16_73074648	0	73074648	C	T
16	chr16_73074904	0	73074904	C	G
16	chr16_73076540	0	73076540	A	G
16	chr16_73082450	0	73082450	C	A
16	chr16_73084475	0	73084475	G	T
16	chr16_73088024	0	73088024	T	C
16	chr16_73090598	0	73090598	T	C
16	chr16_73091529	0	73091529	A	G
16	chr16_73109749	0	73109749	C	G
16	chr16_73112798	0	73112798	C	G
16	chr16_73119026	0	73119026	T	C
16	chr16_73121301	0	73121301	A	G
16	chr16_73122928	0	73122928	G	A
16	chr16_73126763	0	73126763	A	G
16	chr16_73130419	0	73130419	T	C
16	chr16_73130717	0	73130717	C	T
16	chr16_73137662	0	73137662	A	C
16	chr16_73141657	0	73141657	A	G
16	chr16_73146868	0	73146868	C	T
16	chr16_73146916	0	73146916	C	T
16	chr16_73149936	0	73149936	A	G
16	chr16_73151468	0	73151468	C	T
16	chr16_73151889	0	73151889	A	C
16	chr16_73159236	0	73159236	T	C
16	chr16_73162618	0	73162618	A	G
16	chr16_73166636	0	73166636	C	A
16	chr16_73166761	0	73166761	G	A
16	chr16_73169559	0	73169559	T	A
16	chr16_73170126	0	73170126	G	C
16	chr16_73174864	0	73174864	C	T
16	chr16_73199351	0	73199351	A	G
16	chr16_73214034	0	73214034	A	G
16	chr16_73215848	0	73215848	G	C
16	chr16_73221364	0	73221364	G	A
16	chr16_73246429	0	73246429	G	T
16	chr16_73249125	0	73249125	G	A
16	chr16_73249505	0	73249505	T	G
16	chr16_73253774	0	73253774	T	C
16	chr16_73254953	0	73254953	T	C
16	chr16_73258573	0	73258573	T	G
16	chr16_73258833	0	73258833	T	C
16	chr16_73259390	0	73259390	G	C
16	chr16_73263677	0	73263677	T	G
16	chr16_73270346	0	73270346	C	T
16	chr16_73277341	0	73277341	C	T
16	chr16_73286341	0	73286341	G	A
16	chr16_73286421	0	73286421	A	G
16	chr16_73286608	0	73286608	A	G
16	chr16_73288632	0	73288632	C	T
16	chr16_73293752	0	73293752	A	G
16	chr16_73296068	0	73296068	G	A
16	chr16_73301361	0	73301361	T	A
16	chr16_73327317	0	73327317	A	T
16	chr16_73328455	0	73328455	G	A
16	chr16_73329405	0	73329405	T	C
16	chr16_73331892	0	73331892	G	C
16	chr16_73332720	0	73332720	G	C
16	chr16_73336159	0	73336159	A	C
16	chr16_73340236	0	73340236	T	C
16	chr16_73344235	0	73344235	G	T
16	chr16_73347536	0	73347536	C	T
16	chr16_73364710	0	73364710	A	G
16	chr16_73372916	0	73372916	C	A
16	chr16_73386693	0	73386693	T	C
16	chr16_73397446	0	73397446	G	A
16	chr16_73398433	0	73398433	G	A
16	chr16_73418991	0	73418991	T	C
16	chr16_73426293	0	73426293	A	G
16	chr16_73433114	0	73433114	G	C
16	chr16_73438110	0	73438110	A	C
16	chr16_73438298	0	73438298	G	A
16	chr16_73457315	0	73457315	A	C
16	chr16_73459532	0	73459532	C	T
16	chr16_73460020	0	73460020	T	C
16	chr16_73480797	0	73480797	T	C
16	chr16_73483342	0	73483342	C	T
16	chr16_73494186	0	73494186	G	A
16	chr16_73494210	0	73494210	T	C
16	chr16_73495986	0	73495986	C	G
16	chr16_73500362	0	73500362	T	C
16	chr16_73502994	0	73502994	A	G
16	chr16_73505178	0	73505178	G	T
16	chr16_73508031	0	73508031	G	C
16	chr16_73510317	0	73510317	A	G
16	chr16_73514223	0	73514223	A	G
16	chr16_73516940	0	73516940	A	G
16	chr16_73522339	0	73522339	G	T
16	chr16_73529807	0	73529807	T	C
16	chr16_73541842	0	73541842	C	G
16	chr16_73556932	0	73556932	C	T
16	chr16_73557231	0	73557231	C	T
16	chr16_73561222	0	73561222	C	G
16	chr16_73561227	0	73561227	A	C
16	chr16_73564906	0	73564906	C	T
16	chr16_73568967	0	73568967	C	T
16	chr16_73573372	0	73573372	T	C
16	chr16_73578318	0	73578318	T	A
16	chr16_73580375	0	73580375	C	T
16	chr16_73594139	0	73594139	T	C
16	chr16_73596709	0	73596709	T	C
16	chr16_73597511	0	73597511	T	G
16	chr16_73604212	0	73604212	C	T
16	chr16_73606878	0	73606878	T	C
16	chr16_73610129	0	73610129	A	C
16	chr16_73610302	0	73610302	A	G
16	chr16_73612894	0	73612894	T	G
16	chr16_73633249	0	73633249	A	G
16	chr16_73640457	0	73640457	C	T
16	chr16_73646547	0	73646547	A	G
16	chr16_73647154	0	73647154	C	T
16	chr16_73647755	0	73647755	G	A
16	chr16_73648377	0	73648377	T	C
16	chr16_73651698	0	73651698	A	G
16	chr16_73653491	0	73653491	T	A
16	chr16_73653945	0	73653945	G	A
16	chr16_73656509	0	73656509	G	C
16	chr16_73658297	0	73658297	A	C
16	chr16_73661158	0	73661158	G	C
16	chr16_73665519	0	73665519	T	C
16	chr16_73669465	0	73669465	A	G
16	chr16_73670224	0	73670224	G	C
16	chr16_73671769	0	73671769	A	G
16	chr16_73675147	0	73675147	G	A
16	chr16_73676445	0	73676445	C	T
16	chr16_73676499	0	73676499	G	A
16	chr16_73676647	0	73676647	G	A
16	chr16_73692136	0	73692136	A	T
16	chr16_73697937	0	73697937	G	C
16	chr16_73700411	0	73700411	C	G
16	chr16_73705959	0	73705959	T	C
16	chr16_73706451	0	73706451	A	G
16	chr16_73709232	0	73709232	T	C
16	chr16_73710974	0	73710974	A	G
16	chr16_73713534	0	73713534	G	A
16	chr16_73717151	0	73717151	C	G
16	chr16_73719656	0	73719656	G	A
16	chr16_73723718	0	73723718	G	T
16	chr16_73726020	0	73726020	A	G
16	chr16_73727669	0	73727669	G	T
16	chr16_73730399	0	73730399	T	C
16	chr16_73731296	0	73731296	T	C
16	chr16_73732282	0	73732282	C	T
16	chr16_73733558	0	73733558	T	C
16	chr16_73735022	0	73735022	T	C
16	chr16_73737361	0	73737361	T	C
16	chr16_73743125	0	73743125	T	C
16	chr16_73746118	0	73746118	C	G
16	chr16_73750385	0	73750385	T	C
16	chr16_73753346	0	73753346	T	C
16	chr16_73758509	0	73758509	T	C
16	chr16_73761652	0	73761652	T	C
16	chr16_73764508	0	73764508	A	G
16	chr16_73765146	0	73765146	C	T
16	chr16_73767242	0	73767242	G	A
16	chr16_73769038	0	73769038	A	G
16	chr16_73770518	0	73770518	A	G
16	chr16_73771590	0	73771590	T	G
16	chr16_73771896	0	73771896	G	T
16	chr16_73772243	0	73772243	C	G
16	chr16_73776001	0	73776001	G	C
16	chr16_73781100	0	73781100	T	C
16	chr16_73788831	0	73788831	C	A
16	chr16_73790888	0	73790888	T	G
16	chr16_73799014	0	73799014	A	G
16	chr16_73802161	0	73802161	T	G
16	chr16_73802247	0	73802247	T	C
16	chr16_73803045	0	73803045	G	A
16	chr16_73810257	0	73810257	C	T
16	chr16_73812831	0	73812831	T	C
16	chr16_73818866	0	73818866	C	G
16	chr16_73821707	0	73821707	T	C
16	chr16_73823652	0	73823652	A	G
16	chr16_73823700	0	73823700	G	A
16	chr16_73825102	0	73825102	A	C
16	chr16_73825566	0	73825566	A	C
16	chr16_73827794	0	73827794	T	C
16	chr16_73830200	0	73830200	G	C
16	chr16_73831033	0	73831033	C	T
16	chr16_73833494	0	73833494	A	G
16	chr16_73836151	0	73836151	T	C
16	chr16_73836531	0	73836531	G	A
16	chr16_73837339	0	73837339	T	C
16	chr16_73838867	0	73838867	T	C
16	chr16_73841393	0	73841393	C	T
16	chr16_73841541	0	73841541	T	C
16	chr16_73857474	0	73857474	G	A
16	chr16_73860361	0	73860361	T	C
16	chr16_73862037	0	73862037	T	A
16	chr16_73863086	0	73863086	G	A
16	chr16_73868443	0	73868443	A	G
16	chr16_73882680	0	73882680	T	C
16	chr16_73893260	0	73893260	C	T
16	chr16_73899096	0	73899096	A	G
16	chr16_73904729	0	73904729	G	A
16	chr16_73905856	0	73905856	A	G
16	chr16_73908984	0	73908984	C	G
16	chr16_73914944	0	73914944	A	T
16	chr16_73915343	0	73915343	A	G
16	chr16_73918587	0	73918587	A	G
16	chr16_73927281	0	73927281	C	T
16	chr16_73927314	0	73927314	T	C
16	chr16_73930895	0	73930895	A	G
16	chr16_73934157	0	73934157	T	C
16	chr16_73935534	0	73935534	C	T
16	chr16_73936492	0	73936492	G	T
16	chr16_73937731	0	73937731	C	A
16	chr16_73946528	0	73946528	T	C
16	chr16_73948017	0	73948017	A	G
16	chr16_73948954	0	73948954	C	T
16	chr16_73953835	0	73953835	C	G
16	chr16_73954201	0	73954201	G	C
16	chr16_73968187	0	73968187	T	C
16	chr16_73968191	0	73968191	C	T
16	chr16_73968865	0	73968865	G	A
16	chr16_73978174	0	73978174	G	A
16	chr16_73980102	0	73980102	T	A
16	chr16_73990314	0	73990314	A	G
16	chr16_73994364	0	73994364	A	G
16	chr16_73994974	0	73994974	T	C
16	chr16_73996908	0	73996908	T	C
16	chr16_74003064	0	74003064	A	G
16	chr16_74007687	0	74007687	T	C
16	chr16_74009382	0	74009382	T	C
16	chr16_74009519	0	74009519	T	C
16	chr16_74011587	0	74011587	G	T
16	chr16_74015909	0	74015909	T	C
16	chr16_74023395	0	74023395	A	G
16	chr16_74025224	0	74025224	A	C
16	chr16_74028978	0	74028978	A	G
16	chr16_74032180	0	74032180	A	G
16	chr16_74032383	0	74032383	T	G
16	chr16_74032443	0	74032443	A	G
16	chr16_74038082	0	74038082	A	T
16	chr16_74038432	0	74038432	C	T
16	chr16_74046929	0	74046929	G	A
16	chr16_74049853	0	74049853	A	G
16	chr16_74049959	0	74049959	C	A
16	chr16_74059674	0	74059674	T	C
16	chr16_74066343	0	74066343	G	A
16	chr16_74066368	0	74066368	A	G
16	chr16_74073332	0	74073332	C	T
16	chr16_74075933	0	74075933	C	T
16	chr16_74081345	0	74081345	G	C
16	chr16_74085708	0	74085708	A	G
16	chr16_74090281	0	74090281	C	A
16	chr16_74090913	0	74090913	A	G
16	chr16_74095272	0	74095272	T	G
16	chr16_74104652	0	74104652	C	A
16	chr16_74114316	0	74114316	A	G
16	chr16_74118331	0	74118331	C	T
16	chr16_74119067	0	74119067	G	C
16	chr16_74124103	0	74124103	T	A
16	chr16_74126032	0	74126032	A	T
16	chr16_74126511	0	74126511	G	A
16	chr16_74130610	0	74130610	C	A
16	chr16_74133172	0	74133172	T	C
16	chr16_74133559	0	74133559	A	C
16	chr16_74135234	0	74135234	C	T
16	chr16_74135303	0	74135303	C	T
16	chr16_74135674	0	74135674	T	C
16	chr16_74141089	0	74141089	T	A
16	chr16_74141736	0	74141736	G	A
16	chr16_74143249	0	74143249	G	A
16	chr16_74144749	0	74144749	A	G
16	chr16_74148730	0	74148730	T	C
16	chr16_74153709	0	74153709	C	T
16	chr16_74153735	0	74153735	T	A
16	chr16_74154582	0	74154582	T	C
16	chr16_74157284	0	74157284	G	A
16	chr16_74157496	0	74157496	A	C
16	chr16_74157753	0	74157753	A	G
16	chr16_74157987	0	74157987	T	C
16	chr16_74166365	0	74166365	G	A
16	chr16_74166618	0	74166618	G	A
16	chr16_74166913	0	74166913	T	C
16	chr16_74167283	0	74167283	C	T
16	chr16_74173761	0	74173761	A	G
16	chr16_74175787	0	74175787	A	C
16	chr16_74176142	0	74176142	G	C
16	chr16_74183270	0	74183270	C	T
16	chr16_74183712	0	74183712	T	C
16	chr16_74185499	0	74185499	G	A
16	chr16_74185702	0	74185702	T	C
16	chr16_74186964	0	74186964	T	C
16	chr16_74190122	0	74190122	A	G
16	chr16_74191888	0	74191888	C	T
16	chr16_74192842	0	74192842	A	G
16	chr16_74193477	0	74193477	A	G
16	chr16_74200434	0	74200434	C	A
16	chr16_74201099	0	74201099	A	G
16	chr16_74201883	0	74201883	A	G
16	chr16_74202613	0	74202613	T	C
16	chr16_74205418	0	74205418	A	T
16	chr16_74211126	0	74211126	C	A
16	chr16_74221751	0	74221751	G	A
16	chr16_74223093	0	74223093	T	G
16	chr16_74226310	0	74226310	C	T
16	chr16_74234957	0	74234957	A	G
16	chr16_74235760	0	74235760	T	C
16	chr16_74238782	0	74238782	A	G
16	chr16_74240618	0	74240618	T	G
16	chr16_74242218	0	74242218	G	T
16	chr16_74242931	0	74242931	G	T
16	chr16_74243290	0	74243290	C	T
16	chr16_74247017	0	74247017	C	T
16	chr16_74249053	0	74249053	C	G
16	chr16_74250838	0	74250838	T	C
16	chr16_74251926	0	74251926	C	T
16	chr16_74253389	0	74253389	C	T
16	chr16_74253817	0	74253817	T	C
16	chr16_74255490	0	74255490	T	C
16	chr16_74258162	0	74258162	A	G
16	chr16_74265005	0	74265005	A	C
16	chr16_74266208	0	74266208	C	A
16	chr16_74268682	0	74268682	G	C
16	chr16_74273880	0	74273880	C	A
16	chr16_74274554	0	74274554	A	T
16	chr16_74277176	0	74277176	C	T
16	chr16_74278763	0	74278763	A	G
16	chr16_74279674	0	74279674	T	C
16	chr16_74279837	0	74279837	C	T
16	chr16_74280767	0	74280767	T	C
16	chr16_74282795	0	74282795	T	C
16	chr16_74282977	0	74282977	T	C
16	chr16_74283061	0	74283061	C	A
16	chr16_74283656	0	74283656	T	C
16	chr16_74287693	0	74287693	T	C
16	chr16_74300542	0	74300542	A	G
16	chr16_74302621	0	74302621	T	C
16	chr16_74306651	0	74306651	T	C
16	chr16_74311493	0	74311493	G	A
16	chr16_74321427	0	74321427	G	A
16	chr16_74321736	0	74321736	T	G
16	chr16_74323432	0	74323432	C	G
16	chr16_74326955	0	74326955	G	A
16	chr16_74326959	0	74326959	C	T
16	chr16_74328285	0	74328285	C	T
16	chr16_74329757	0	74329757	T	C
16	chr16_74330950	0	74330950	T	C
16	chr16_74338227	0	74338227	C	T
16	chr16_74338430	0	74338430	A	G
16	chr16_74339733	0	74339733	T	C
16	chr16_74339798	0	74339798	A	G
16	chr16_74340232	0	74340232	C	A
16	chr16_74346903	0	74346903	G	A
16	chr16_74349169	0	74349169	C	G
16	chr16_74356070	0	74356070	C	A
16	chr16_74370191	0	74370191	G	A
16	chr16_74370594	0	74370594	A	G
16	chr16_74371056	0	74371056	G	A
16	chr16_74374230	0	74374230	A	T
16	chr16_74377202	0	74377202	A	G
16	chr16_74385884	0	74385884	C	G
16	chr16_74389242	0	74389242	T	C
16	chr16_74393401	0	74393401	G	A
16	chr16_74414401	0	74414401	G	A
16	chr16_74418092	0	74418092	A	G
16	chr16_74418469	0	74418469	A	G
16	chr16_74419909	0	74419909	T	C
16	chr16_74425149	0	74425149	T	C
16	chr16_74427012	0	74427012	A	G
16	chr16_74433543	0	74433543	T	C
16	chr16_74433877	0	74433877	G	A
16	chr16_74435048	0	74435048	T	C
16	chr16_74441891	0	74441891	A	G
16	chr16_74451715	0	74451715	C	A
16	chr16_74452382	0	74452382	G	C
16	chr16_74455333	0	74455333	T	G
16	chr16_74460927	0	74460927	G	A
16	chr16_74467306	0	74467306	A	G
16	chr16_74474532	0	74474532	A	G
16	chr16_74485979	0	74485979	T	C
16	chr16_74489550	0	74489550	A	G
16	chr16_74494585	0	74494585	A	C
16	chr16_74497098	0	74497098	T	C
16	chr16_74497167	0	74497167	T	C
16	chr16_74499103	0	74499103	A	G
16	chr16_74502550	0	74502550	G	A
16	chr16_74503591	0	74503591	C	G
16	chr16_74505556	0	74505556	G	A
16	chr16_74506663	0	74506663	G	A
16	chr16_74507469	0	74507469	A	G
16	chr16_74513480	0	74513480	C	T
16	chr16_74516398	0	74516398	T	C
16	chr16_74518052	0	74518052	T	C
16	chr16_74531291	0	74531291	C	G
16	chr16_74532426	0	74532426	C	A
16	chr16_74537472	0	74537472	A	T
16	chr16_74545424	0	74545424	T	C
16	chr16_74545656	0	74545656	G	A
16	chr16_74550128	0	74550128	T	C
16	chr16_74550647	0	74550647	C	T
16	chr16_74555870	0	74555870	G	A
16	chr16_74556611	0	74556611	T	C
16	chr16_74556753	0	74556753	T	C
16	chr16_74557778	0	74557778	T	G
16	chr16_74557793	0	74557793	A	G
16	chr16_74559540	0	74559540	A	G
16	chr16_74559751	0	74559751	A	G
16	chr16_74560208	0	74560208	C	T
16	chr16_74562136	0	74562136	G	A
16	chr16_74562175	0	74562175	C	A
16	chr16_74562817	0	74562817	A	C
16	chr16_74563589	0	74563589	T	C
16	chr16_74568099	0	74568099	C	A
16	chr16_74572631	0	74572631	T	C
16	chr16_74575162	0	74575162	C	A
16	chr16_74579576	0	74579576	T	C
16	chr16_74580167	0	74580167	C	T
16	chr16_74584630	0	74584630	T	C
16	chr16_74584923	0	74584923	A	T
16	chr16_74586946	0	74586946	G	A
16	chr16_74591781	0	74591781	C	G
16	chr16_74595248	0	74595248	T	C
16	chr16_74598059	0	74598059	G	T
16	chr16_74604930	0	74604930	C	T
16	chr16_74609596	0	74609596	A	G
16	chr16_74613060	0	74613060	G	A
16	chr16_74613183	0	74613183	C	A
16	chr16_74614694	0	74614694	G	C
16	chr16_74618610	0	74618610	C	A
16	chr16_74619588	0	74619588	G	A
16	chr16_74622373	0	74622373	C	T
16	chr16_74623354	0	74623354	T	C
16	chr16_74629333	0	74629333	A	G
16	chr16_74632354	0	74632354	A	G
16	chr16_74633398	0	74633398	T	C
16	chr16_74639537	0	74639537	A	G
16	chr16_74641455	0	74641455	C	A
16	chr16_74647572	0	74647572	T	C
16	chr16_74648582	0	74648582	C	A
16	chr16_74649088	0	74649088	G	T
16	chr16_74650431	0	74650431	G	A
16	chr16_74658769	0	74658769	A	G
16	chr16_74662756	0	74662756	T	C
16	chr16_74665720	0	74665720	A	G
16	chr16_74675045	0	74675045	A	G
16	chr16_74681073	0	74681073	A	T
16	chr16_74681847	0	74681847	A	G
16	chr16_74683558	0	74683558	C	T
16	chr16_74693308	0	74693308	G	A
16	chr16_74693842	0	74693842	A	T
16	chr16_74694556	0	74694556	T	C
16	chr16_74697519	0	74697519	T	C
16	chr16_74700355	0	74700355	A	G
16	chr16_74707328	0	74707328	T	C
16	chr16_74707777	0	74707777	A	G
16	chr16_74709474	0	74709474	G	T
16	chr16_74712191	0	74712191	G	A
16	chr16_74712197	0	74712197	T	G
16	chr16_74714519	0	74714519	T	C
16	chr16_74721061	0	74721061	A	G
16	chr16_74725685	0	74725685	T	C
16	chr16_74725834	0	74725834	G	A
16	chr16_74732024	0	74732024	T	C
16	chr16_74735252	0	74735252	T	C
16	chr16_74741566	0	74741566	T	C
16	chr16_74742278	0	74742278	T	C
16	chr16_74749354	0	74749354	T	C
16	chr16_74751800	0	74751800	A	G
16	chr16_74752565	0	74752565	A	G
16	chr16_74758915	0	74758915	A	C
16	chr16_74759253	0	74759253	A	G
16	chr16_74760598	0	74760598	T	A
16	chr16_74762127	0	74762127	T	C
16	chr16_74764180	0	74764180	C	T
16	chr16_74765693	0	74765693	G	A
16	chr16_74766239	0	74766239	T	C
16	chr16_74766862	0	74766862	A	G
16	chr16_74773999	0	74773999	T	C
16	chr16_74774283	0	74774283	A	T
16	chr16_74782766	0	74782766	C	T
16	chr16_74783253	0	74783253	G	C
16	chr16_74786957	0	74786957	C	A
16	chr16_74791077	0	74791077	A	G
16	chr16_74791537	0	74791537	T	G
16	chr16_74792763	0	74792763	C	A
16	chr16_74793121	0	74793121	A	G
16	chr16_74796598	0	74796598	T	C
16	chr16_74797148	0	74797148	A	G
16	chr16_74799730	0	74799730	C	T
16	chr16_74801158	0	74801158	G	A
16	chr16_74801539	0	74801539	C	T
16	chr16_74802448	0	74802448	T	C
16	chr16_74803834	0	74803834	G	A
16	chr16_74804250	0	74804250	C	A
16	chr16_74805711	0	74805711	G	A
16	chr16_74807134	0	74807134	A	T
16	chr16_74809021	0	74809021	C	G
16	chr16_74812617	0	74812617	A	G
16	chr16_74813535	0	74813535	C	T
16	chr16_74817550	0	74817550	A	G
16	chr16_74817590	0	74817590	A	G
16	chr16_74817934	0	74817934	T	C
16	chr16_74819339	0	74819339	C	T
16	chr16_74821878	0	74821878	A	C
16	chr16_74824943	0	74824943	A	G
16	chr16_74832152	0	74832152	G	C
16	chr16_74832362	0	74832362	T	C
16	chr16_74835270	0	74835270	G	A
16	chr16_74835346	0	74835346	T	C
16	chr16_74836946	0	74836946	T	C
16	chr16_74837997	0	74837997	C	T
16	chr16_74843985	0	74843985	A	C
16	chr16_74844410	0	74844410	G	C
16	chr16_74850432	0	74850432	T	C
16	chr16_74852103	0	74852103	A	G
16	chr16_74859029	0	74859029	A	G
16	chr16_74860112	0	74860112	G	A
16	chr16_74862475	0	74862475	G	A
16	chr16_74864412	0	74864412	T	C
16	chr16_74868392	0	74868392	C	G
16	chr16_74869259	0	74869259	A	G
16	chr16_74871165	0	74871165	C	T
16	chr16_74871539	0	74871539	T	C
16	chr16_74872886	0	74872886	T	C
16	chr16_74873841	0	74873841	A	G
16	chr16_74876158	0	74876158	T	C
16	chr16_74877788	0	74877788	T	C
16	chr16_74882247	0	74882247	A	G
16	chr16_74889194	0	74889194	A	G
16	chr16_74889922	0	74889922	A	G
16	chr16_74889955	0	74889955	C	G
16	chr16_74892544	0	74892544	A	G
16	chr16_74893222	0	74893222	T	G
16	chr16_74894975	0	74894975	C	G
16	chr16_74902038	0	74902038	T	A
16	chr16_74903024	0	74903024	G	A
16	chr16_74903209	0	74903209	A	G
16	chr16_74903756	0	74903756	T	C
16	chr16_74903793	0	74903793	T	C
16	chr16_74905869	0	74905869	G	A
16	chr16_74905942	0	74905942	T	C
16	chr16_74909512	0	74909512	G	A
16	chr16_74909759	0	74909759	T	C
16	chr16_74911102	0	74911102	G	T
16	chr16_74916089	0	74916089	C	G
16	chr16_74917234	0	74917234	G	A
16	chr16_74920492	0	74920492	G	A
16	chr16_74927375	0	74927375	A	G
16	chr16_74934233	0	74934233	G	A
16	chr16_74934457	0	74934457	C	T
16	chr16_74938674	0	74938674	T	C
16	chr16_74941879	0	74941879	T	C
16	chr16_74942651	0	74942651	T	C
16	chr16_74947379	0	74947379	G	T
16	chr16_74949811	0	74949811	A	G
16	chr16_74949959	0	74949959	G	T
16	chr16_74951309	0	74951309	G	A
16	chr16_74952893	0	74952893	G	C
16	chr16_74963047	0	74963047	A	G
16	chr16_74963308	0	74963308	G	A
16	chr16_74964118	0	74964118	T	G
16	chr16_74964626	0	74964626	G	C
16	chr16_74974613	0	74974613	G	A
16	chr16_74978873	0	74978873	C	G
16	chr16_74986331	0	74986331	T	C
16	chr16_74989282	0	74989282	A	G
16	chr16_74990598	0	74990598	A	G
16	chr16_74990599	0	74990599	C	T
16	chr16_74994704	0	74994704	A	G
16	chr16_74999052	0	74999052	C	T
16	chr16_75002578	0	75002578	C	T
16	chr16_75005946	0	75005946	C	T
16	chr16_75006306	0	75006306	G	A
16	chr16_75006935	0	75006935	C	T
16	chr16_75007854	0	75007854	G	T
16	chr16_75008385	0	75008385	A	G
16	chr16_75013511	0	75013511	C	A
16	chr16_75014614	0	75014614	C	G
16	chr16_75015135	0	75015135	G	T
16	chr16_75018708	0	75018708	C	T
16	chr16_75019454	0	75019454	T	C
16	chr16_75023353	0	75023353	G	C
16	chr16_75026935	0	75026935	A	G
16	chr16_75036498	0	75036498	C	T
16	chr16_75042162	0	75042162	T	C
16	chr16_75044426	0	75044426	A	G
16	chr16_75045918	0	75045918	A	G
16	chr16_75060171	0	75060171	A	G
16	chr16_75060338	0	75060338	C	G
16	chr16_75060608	0	75060608	G	A
16	chr16_75064085	0	75064085	A	G
16	chr16_75070080	0	75070080	T	C
16	chr16_75072958	0	75072958	G	A
16	chr16_75073094	0	75073094	C	T
16	chr16_75076133	0	75076133	A	G
16	chr16_75076251	0	75076251	T	C
16	chr16_75077435	0	75077435	A	C
16	chr16_75079252	0	75079252	C	A
16	chr16_75082749	0	75082749	G	A
16	chr16_75087464	0	75087464	A	G
16	chr16_75089103	0	75089103	G	A
16	chr16_75089307	0	75089307	G	C
16	chr16_75093376	0	75093376	A	G
16	chr16_75100231	0	75100231	G	A
16	chr16_75100652	0	75100652	A	G
16	chr16_75101086	0	75101086	G	A
16	chr16_75102236	0	75102236	A	G
16	chr16_75110489	0	75110489	G	A
16	chr16_75114185	0	75114185	T	A
16	chr16_75120904	0	75120904	T	C
16	chr16_75125422	0	75125422	C	G
16	chr16_75125743	0	75125743	G	A
16	chr16_75128472	0	75128472	A	G
16	chr16_75135574	0	75135574	G	T
16	chr16_75137923	0	75137923	A	G
16	chr16_75143925	0	75143925	A	G
16	chr16_75144385	0	75144385	A	G
16	chr16_75147668	0	75147668	T	G
16	chr16_75154371	0	75154371	C	G
16	chr16_75154566	0	75154566	G	A
16	chr16_75159734	0	75159734	G	T
16	chr16_75162629	0	75162629	G	C
16	chr16_75165900	0	75165900	T	C
16	chr16_75167947	0	75167947	C	G
16	chr16_75171515	0	75171515	T	C
16	chr16_75174195	0	75174195	T	C
16	chr16_75176844	0	75176844	T	C
16	chr16_75181514	0	75181514	A	G
16	chr16_75182697	0	75182697	A	G
16	chr16_75191345	0	75191345	G	A
16	chr16_75195793	0	75195793	T	G
16	chr16_75196044	0	75196044	C	T
16	chr16_75201207	0	75201207	C	A
16	chr16_75223463	0	75223463	C	T
16	chr16_75225219	0	75225219	T	C
16	chr16_75229683	0	75229683	T	C
16	chr16_75232875	0	75232875	A	T
16	chr16_75233183	0	75233183	T	C
16	chr16_75233244	0	75233244	C	G
16	chr16_75238258	0	75238258	G	A
16	chr16_75243935	0	75243935	T	C
16	chr16_75244769	0	75244769	C	A
16	chr16_75247284	0	75247284	G	T
16	chr16_75250247	0	75250247	T	C
16	chr16_75250649	0	75250649	G	T
16	chr16_75252165	0	75252165	G	A
16	chr16_75253153	0	75253153	C	T
16	chr16_75257998	0	75257998	A	G
16	chr16_75258395	0	75258395	A	G
16	chr16_75265846	0	75265846	T	C
16	chr16_75272011	0	75272011	C	A
16	chr16_75276254	0	75276254	A	G
16	chr16_75284860	0	75284860	A	G
16	chr16_75284880	0	75284880	T	C
16	chr16_75290040	0	75290040	G	A
16	chr16_75290706	0	75290706	T	C
16	chr16_75291089	0	75291089	G	C
16	chr16_75291315	0	75291315	A	T
16	chr16_75293317	0	75293317	A	G
16	chr16_75302081	0	75302081	A	G
16	chr16_75304393	0	75304393	T	C
16	chr16_75309406	0	75309406	G	A
16	chr16_75310067	0	75310067	G	A
16	chr16_75310901	0	75310901	T	G
16	chr16_75311710	0	75311710	C	A
16	chr16_75318237	0	75318237	A	G
16	chr16_75318960	0	75318960	T	C
16	chr16_75323900	0	75323900	C	T
16	chr16_75326550	0	75326550	A	G
16	chr16_75326671	0	75326671	A	G
16	chr16_75337060	0	75337060	G	A
16	chr16_75337112	0	75337112	T	C
16	chr16_75339891	0	75339891	C	T
16	chr16_75349258	0	75349258	C	A
16	chr16_75351380	0	75351380	T	C
16	chr16_75352707	0	75352707	G	T
16	chr16_75364810	0	75364810	C	T
16	chr16_75367952	0	75367952	T	C
16	chr16_75369636	0	75369636	C	G
16	chr16_75369700	0	75369700	C	T
16	chr16_75375609	0	75375609	G	T
16	chr16_75375813	0	75375813	G	A
16	chr16_75397030	0	75397030	T	C
16	chr16_75401665	0	75401665	C	G
16	chr16_75414321	0	75414321	T	C
16	chr16_75416921	0	75416921	A	G
16	chr16_75419441	0	75419441	T	G
16	chr16_75426767	0	75426767	A	G
16	chr16_75428677	0	75428677	C	T
16	chr16_75432624	0	75432624	A	G
16	chr16_75437476	0	75437476	C	T
16	chr16_75437974	0	75437974	A	G
16	chr16_75440177	0	75440177	T	C
16	chr16_75445592	0	75445592	T	C
16	chr16_75467955	0	75467955	C	T
16	chr16_75473800	0	75473800	T	G
16	chr16_75490854	0	75490854	G	A
16	chr16_75491753	0	75491753	T	C
16	chr16_75491873	0	75491873	A	G
16	chr16_75493193	0	75493193	G	A
16	chr16_75495090	0	75495090	C	T
16	chr16_75504882	0	75504882	A	C
16	chr16_75505042	0	75505042	A	G
16	chr16_75506455	0	75506455	T	C
16	chr16_75506948	0	75506948	T	C
16	chr16_75507830	0	75507830	G	T
16	chr16_75510226	0	75510226	A	G
16	chr16_75512913	0	75512913	A	G
16	chr16_75515608	0	75515608	G	A
16	chr16_75519818	0	75519818	G	C
16	chr16_75520565	0	75520565	A	G
16	chr16_75522853	0	75522853	A	G
16	chr16_75530954	0	75530954	T	C
16	chr16_75534516	0	75534516	A	G
16	chr16_75535054	0	75535054	A	G
16	chr16_75535835	0	75535835	T	C
16	chr16_75536423	0	75536423	A	G
16	chr16_75577809	0	75577809	T	A
16	chr16_75579774	0	75579774	T	C
16	chr16_75579948	0	75579948	T	C
16	chr16_75580055	0	75580055	C	T
16	chr16_75583929	0	75583929	A	G
16	chr16_75595980	0	75595980	A	G
16	chr16_75596679	0	75596679	T	C
16	chr16_75598587	0	75598587	C	T
16	chr16_75601204	0	75601204	A	G
16	chr16_75604569	0	75604569	A	G
16	chr16_75606422	0	75606422	C	T
16	chr16_75608589	0	75608589	T	C
16	chr16_75608892	0	75608892	C	A
16	chr16_75610224	0	75610224	T	C
16	chr16_75614789	0	75614789	G	A
16	chr16_75616865	0	75616865	G	A
16	chr16_75622857	0	75622857	C	A
16	chr16_75627420	0	75627420	C	T
16	chr16_75629511	0	75629511	T	G
16	chr16_75632397	0	75632397	G	T
16	chr16_75634907	0	75634907	C	T
16	chr16_75637293	0	75637293	C	T
16	chr16_75647286	0	75647286	G	A
16	chr16_75652644	0	75652644	G	C
16	chr16_75661721	0	75661721	G	A
16	chr16_75664273	0	75664273	G	T
16	chr16_75694055	0	75694055	T	G
16	chr16_75700157	0	75700157	C	T
16	chr16_75702000	0	75702000	G	T
16	chr16_75707178	0	75707178	C	G
16	chr16_75710032	0	75710032	G	C
16	chr16_75723416	0	75723416	A	C
16	chr16_75755158	0	75755158	T	A
16	chr16_75769344	0	75769344	A	G
16	chr16_75769825	0	75769825	C	T
16	chr16_75771638	0	75771638	A	G
16	chr16_75779337	0	75779337	C	A
16	chr16_75783249	0	75783249	A	G
16	chr16_75792794	0	75792794	C	T
16	chr16_75799436	0	75799436	T	C
16	chr16_75802150	0	75802150	C	T
16	chr16_75812153	0	75812153	A	G
16	chr16_75813016	0	75813016	G	T
16	chr16_75831273	0	75831273	A	G
16	chr16_75833701	0	75833701	T	C
16	chr16_75839020	0	75839020	A	G
16	chr16_75842964	0	75842964	G	A
16	chr16_75857085	0	75857085	G	A
16	chr16_75858008	0	75858008	A	G
16	chr16_75861663	0	75861663	A	G
16	chr16_75864132	0	75864132	C	T
16	chr16_75864275	0	75864275	G	A
16	chr16_75864543	0	75864543	C	A
16	chr16_75882008	0	75882008	T	C
16	chr16_75887402	0	75887402	G	A
16	chr16_75890294	0	75890294	G	A
16	chr16_75891374	0	75891374	A	G
16	chr16_75895843	0	75895843	G	A
16	chr16_75913879	0	75913879	T	C
16	chr16_75916840	0	75916840	A	G
16	chr16_75920887	0	75920887	A	T
16	chr16_75922197	0	75922197	A	G
16	chr16_75923269	0	75923269	C	A
16	chr16_75925827	0	75925827	A	G
16	chr16_75930324	0	75930324	A	G
16	chr16_75934028	0	75934028	A	G
16	chr16_75942623	0	75942623	C	T
16	chr16_75948785	0	75948785	T	C
16	chr16_75956832	0	75956832	A	G
16	chr16_75978459	0	75978459	T	C
16	chr16_75981979	0	75981979	G	C
16	chr16_75994760	0	75994760	T	C
16	chr16_75997087	0	75997087	C	G
16	chr16_75999849	0	75999849	G	A
16	chr16_76007738	0	76007738	G	T
16	chr16_76010147	0	76010147	T	C
16	chr16_76010249	0	76010249	C	A
16	chr16_76014325	0	76014325	C	G
16	chr16_76017240	0	76017240	G	T
16	chr16_76019312	0	76019312	A	G
16	chr16_76021328	0	76021328	C	T
16	chr16_76023429	0	76023429	G	A
16	chr16_76024671	0	76024671	T	C
16	chr16_76031655	0	76031655	C	T
16	chr16_76068162	0	76068162	A	G
16	chr16_76072301	0	76072301	G	C
16	chr16_76084928	0	76084928	C	T
16	chr16_76092015	0	76092015	G	A
16	chr16_76095389	0	76095389	A	G
16	chr16_76120015	0	76120015	G	T
16	chr16_76121024	0	76121024	T	A
16	chr16_76131118	0	76131118	T	C
16	chr16_76153919	0	76153919	C	T
16	chr16_76157011	0	76157011	T	C
16	chr16_76158524	0	76158524	T	C
16	chr16_76164329	0	76164329	C	T
16	chr16_76166735	0	76166735	G	A
16	chr16_76185121	0	76185121	C	A
16	chr16_76187546	0	76187546	A	T
16	chr16_76193152	0	76193152	A	G
16	chr16_76207048	0	76207048	T	A
16	chr16_76208490	0	76208490	A	G
16	chr16_76209366	0	76209366	C	G
16	chr16_76209615	0	76209615	T	C
16	chr16_76210775	0	76210775	C	T
16	chr16_76222116	0	76222116	T	C
16	chr16_76223476	0	76223476	A	G
16	chr16_76233385	0	76233385	G	A
16	chr16_76234149	0	76234149	A	G
16	chr16_76246217	0	76246217	A	G
16	chr16_76255961	0	76255961	A	C
16	chr16_76263019	0	76263019	T	C
16	chr16_76267766	0	76267766	T	C
16	chr16_76269077	0	76269077	A	G
16	chr16_76269169	0	76269169	A	G
16	chr16_76270119	0	76270119	C	G
16	chr16_76275550	0	76275550	A	G
16	chr16_76294092	0	76294092	G	T
16	chr16_76303119	0	76303119	T	C
16	chr16_76310503	0	76310503	C	G
16	chr16_76339955	0	76339955	C	A
16	chr16_76357782	0	76357782	C	T
16	chr16_76358107	0	76358107	C	T
16	chr16_76359181	0	76359181	T	C
16	chr16_76365536	0	76365536	C	T
16	chr16_76366214	0	76366214	C	T
16	chr16_76407663	0	76407663	T	C
16	chr16_76417187	0	76417187	C	T
16	chr16_76425763	0	76425763	T	C
16	chr16_76438640	0	76438640	G	A
16	chr16_76441102	0	76441102	C	A
16	chr16_76444185	0	76444185	C	T
16	chr16_76464962	0	76464962	A	G
16	chr16_76465388	0	76465388	G	A
16	chr16_76474013	0	76474013	G	C
16	chr16_76497941	0	76497941	C	A
16	chr16_76498091	0	76498091	C	A
16	chr16_76498331	0	76498331	C	G
16	chr16_76499615	0	76499615	T	C
16	chr16_76509342	0	76509342	T	C
16	chr16_76523325	0	76523325	T	C
16	chr16_76533346	0	76533346	T	C
16	chr16_76544302	0	76544302	A	G
16	chr16_76556793	0	76556793	C	T
16	chr16_76563123	0	76563123	G	C
16	chr16_76605220	0	76605220	C	T
16	chr16_76607092	0	76607092	C	A
16	chr16_76648716	0	76648716	G	A
16	chr16_76649687	0	76649687	A	T
16	chr16_76653259	0	76653259	G	C
16	chr16_76654870	0	76654870	G	A
16	chr16_76667448	0	76667448	G	T
16	chr16_76669968	0	76669968	C	T
16	chr16_76671654	0	76671654	G	A
16	chr16_76673956	0	76673956	A	G
16	chr16_76678249	0	76678249	A	G
16	chr16_76685367	0	76685367	C	T
16	chr16_76686533	0	76686533	T	C
16	chr16_76704429	0	76704429	C	T
16	chr16_76705502	0	76705502	A	G
16	chr16_76707487	0	76707487	A	G
16	chr16_76711645	0	76711645	C	G
16	chr16_76715986	0	76715986	T	C
16	chr16_76716179	0	76716179	A	T
16	chr16_76719930	0	76719930	A	G
16	chr16_76720619	0	76720619	A	G
16	chr16_76735720	0	76735720	C	G
16	chr16_76736119	0	76736119	T	C
16	chr16_76752106	0	76752106	G	C
16	chr16_76757463	0	76757463	A	G
16	chr16_76769253	0	76769253	T	G
16	chr16_76771189	0	76771189	G	A
16	chr16_76776897	0	76776897	C	G
16	chr16_76778513	0	76778513	A	G
16	chr16_76784005	0	76784005	C	T
16	chr16_76787468	0	76787468	T	C
16	chr16_76791396	0	76791396	G	T
16	chr16_76798316	0	76798316	G	C
16	chr16_76810043	0	76810043	T	C
16	chr16_76810816	0	76810816	C	T
16	chr16_76812992	0	76812992	T	C
16	chr16_76814986	0	76814986	T	G
16	chr16_76818378	0	76818378	T	C
16	chr16_76818534	0	76818534	A	G
16	chr16_76823564	0	76823564	A	G
16	chr16_76831511	0	76831511	T	C
16	chr16_76832201	0	76832201	G	A
16	chr16_76834453	0	76834453	T	C
16	chr16_76837865	0	76837865	G	C
16	chr16_76837978	0	76837978	A	T
16	chr16_76840090	0	76840090	T	C
16	chr16_76844411	0	76844411	T	C
16	chr16_76847371	0	76847371	A	G
16	chr16_76847728	0	76847728	A	C
16	chr16_76847791	0	76847791	G	T
16	chr16_76848801	0	76848801	A	G
16	chr16_76851225	0	76851225	T	C
16	chr16_76854543	0	76854543	C	T
16	chr16_76860416	0	76860416	T	G
16	chr16_76862079	0	76862079	C	T
16	chr16_76872194	0	76872194	G	A
16	chr16_76883728	0	76883728	T	G
16	chr16_76890947	0	76890947	G	A
16	chr16_76892121	0	76892121	C	T
16	chr16_76895675	0	76895675	G	A
16	chr16_76907911	0	76907911	T	C
16	chr16_76916318	0	76916318	C	A
16	chr16_76919806	0	76919806	T	A
16	chr16_76920493	0	76920493	A	G
16	chr16_76923146	0	76923146	G	C
16	chr16_76930370	0	76930370	G	C
16	chr16_76930661	0	76930661	T	G
16	chr16_76932042	0	76932042	G	A
16	chr16_76936183	0	76936183	T	C
16	chr16_76937300	0	76937300	T	G
16	chr16_76938023	0	76938023	A	G
16	chr16_76943250	0	76943250	A	G
16	chr16_76946124	0	76946124	T	C
16	chr16_76947772	0	76947772	C	G
16	chr16_76951523	0	76951523	C	T
16	chr16_76957617	0	76957617	G	A
16	chr16_76961696	0	76961696	G	A
16	chr16_76962158	0	76962158	A	G
16	chr16_76962330	0	76962330	G	A
16	chr16_76963059	0	76963059	T	C
16	chr16_76964745	0	76964745	T	C
16	chr16_76973422	0	76973422	C	T
16	chr16_76973464	0	76973464	G	C
16	chr16_76973842	0	76973842	T	C
16	chr16_76979096	0	76979096	C	T
16	chr16_76979343	0	76979343	T	C
16	chr16_76979832	0	76979832	T	C
16	chr16_76980737	0	76980737	A	G
16	chr16_76982084	0	76982084	T	G
16	chr16_76986776	0	76986776	T	C
16	chr16_76992420	0	76992420	G	C
16	chr16_76994994	0	76994994	T	A
16	chr16_76995900	0	76995900	T	C
16	chr16_76997292	0	76997292	C	T
16	chr16_76997591	0	76997591	T	C
16	chr16_76998799	0	76998799	A	G
16	chr16_77003800	0	77003800	C	G
16	chr16_77018972	0	77018972	C	T
16	chr16_77020019	0	77020019	C	G
16	chr16_77020113	0	77020113	T	C
16	chr16_77020582	0	77020582	C	T
16	chr16_77020801	0	77020801	G	A
16	chr16_77023845	0	77023845	T	C
16	chr16_77023925	0	77023925	T	C
16	chr16_77024346	0	77024346	C	A
16	chr16_77024355	0	77024355	C	T
16	chr16_77025384	0	77025384	T	C
16	chr16_77027046	0	77027046	C	G
16	chr16_77027226	0	77027226	T	C
16	chr16_77027511	0	77027511	G	C
16	chr16_77031137	0	77031137	C	T
16	chr16_77033625	0	77033625	C	T
16	chr16_77036869	0	77036869	C	T
16	chr16_77039489	0	77039489	T	C
16	chr16_77044379	0	77044379	C	T
16	chr16_77045888	0	77045888	T	C
16	chr16_77047312	0	77047312	G	A
16	chr16_77049011	0	77049011	T	C
16	chr16_77053741	0	77053741	G	C
16	chr16_77054620	0	77054620	A	G
16	chr16_77057335	0	77057335	G	T
16	chr16_77065516	0	77065516	G	A
16	chr16_77070997	0	77070997	T	G
16	chr16_77073481	0	77073481	A	G
16	chr16_77077849	0	77077849	G	A
16	chr16_77080298	0	77080298	G	A
16	chr16_77081767	0	77081767	T	C
16	chr16_77082798	0	77082798	C	T
16	chr16_77084432	0	77084432	T	C
16	chr16_77089739	0	77089739	G	A
16	chr16_77091099	0	77091099	G	T
16	chr16_77092454	0	77092454	G	A
16	chr16_77094165	0	77094165	C	A
16	chr16_77098105	0	77098105	C	T
16	chr16_77102637	0	77102637	G	T
16	chr16_77104305	0	77104305	T	C
16	chr16_77105165	0	77105165	A	G
16	chr16_77105581	0	77105581	G	C
16	chr16_77107120	0	77107120	C	T
16	chr16_77110082	0	77110082	T	C
16	chr16_77113340	0	77113340	G	C
16	chr16_77118690	0	77118690	C	T
16	chr16_77122307	0	77122307	G	A
16	chr16_77125325	0	77125325	C	T
16	chr16_77125884	0	77125884	C	A
16	chr16_77130112	0	77130112	C	T
16	chr16_77130124	0	77130124	C	T
16	chr16_77130635	0	77130635	A	G
16	chr16_77130814	0	77130814	A	T
16	chr16_77133098	0	77133098	A	G
16	chr16_77134127	0	77134127	C	T
16	chr16_77135223	0	77135223	T	C
16	chr16_77136322	0	77136322	G	A
16	chr16_77146811	0	77146811	T	C
16	chr16_77150304	0	77150304	T	C
16	chr16_77160486	0	77160486	T	C
16	chr16_77161814	0	77161814	G	C
16	chr16_77162630	0	77162630	C	T
16	chr16_77164974	0	77164974	C	T
16	chr16_77165126	0	77165126	T	C
16	chr16_77166255	0	77166255	A	T
16	chr16_77169110	0	77169110	G	A
16	chr16_77170471	0	77170471	C	T
16	chr16_77176923	0	77176923	T	C
16	chr16_77180125	0	77180125	C	T
16	chr16_77184763	0	77184763	C	G
16	chr16_77186448	0	77186448	T	C
16	chr16_77189714	0	77189714	G	A
16	chr16_77191386	0	77191386	C	A
16	chr16_77194807	0	77194807	T	C
16	chr16_77195697	0	77195697	T	A
16	chr16_77203613	0	77203613	C	A
16	chr16_77209370	0	77209370	A	G
16	chr16_77210026	0	77210026	C	T
16	chr16_77211605	0	77211605	C	G
16	chr16_77217776	0	77217776	C	G
16	chr16_77218274	0	77218274	C	A
16	chr16_77218908	0	77218908	T	A
16	chr16_77220932	0	77220932	A	G
16	chr16_77223002	0	77223002	A	G
16	chr16_77227057	0	77227057	G	A
16	chr16_77227101	0	77227101	C	T
16	chr16_77228886	0	77228886	C	T
16	chr16_77240126	0	77240126	G	A
16	chr16_77255379	0	77255379	A	T
16	chr16_77258060	0	77258060	G	A
16	chr16_77263468	0	77263468	A	G
16	chr16_77264450	0	77264450	T	C
16	chr16_77285040	0	77285040	C	T
16	chr16_77288256	0	77288256	T	C
16	chr16_77289190	0	77289190	T	C
16	chr16_77293560	0	77293560	T	C
16	chr16_77304304	0	77304304	C	A
16	chr16_77306468	0	77306468	G	A
16	chr16_77309960	0	77309960	A	T
16	chr16_77318469	0	77318469	C	T
16	chr16_77319233	0	77319233	C	T
16	chr16_77319397	0	77319397	T	C
16	chr16_77323956	0	77323956	G	T
16	chr16_77326112	0	77326112	G	A
16	chr16_77327540	0	77327540	C	T
16	chr16_77341092	0	77341092	C	A
16	chr16_77348601	0	77348601	C	T
16	chr16_77351479	0	77351479	T	C
16	chr16_77353634	0	77353634	A	G
16	chr16_77353769	0	77353769	A	G
16	chr16_77357733	0	77357733	T	G
16	chr16_77358782	0	77358782	T	C
16	chr16_77364872	0	77364872	T	C
16	chr16_77368015	0	77368015	A	G
16	chr16_77368695	0	77368695	A	G
16	chr16_77380726	0	77380726	G	A
16	chr16_77383542	0	77383542	T	A
16	chr16_77385041	0	77385041	T	C
16	chr16_77388682	0	77388682	A	T
16	chr16_77389724	0	77389724	G	A
16	chr16_77391406	0	77391406	C	T
16	chr16_77405722	0	77405722	C	T
16	chr16_77415795	0	77415795	G	C
16	chr16_77418590	0	77418590	G	A
16	chr16_77419084	0	77419084	T	C
16	chr16_77421074	0	77421074	A	C
16	chr16_77422972	0	77422972	T	C
16	chr16_77424348	0	77424348	A	G
16	chr16_77426990	0	77426990	T	A
16	chr16_77441516	0	77441516	A	G
16	chr16_77448322	0	77448322	A	T
16	chr16_77452044	0	77452044	C	G
16	chr16_77453375	0	77453375	T	C
16	chr16_77456336	0	77456336	A	G
16	chr16_77458687	0	77458687	G	T
16	chr16_77461538	0	77461538	T	C
16	chr16_77461539	0	77461539	G	A
16	chr16_77462406	0	77462406	T	C
16	chr16_77464380	0	77464380	C	T
16	chr16_77465721	0	77465721	A	G
16	chr16_77465841	0	77465841	C	T
16	chr16_77472786	0	77472786	C	T
16	chr16_77476242	0	77476242	C	T
16	chr16_77478931	0	77478931	T	C
16	chr16_77481992	0	77481992	A	G
16	chr16_77486530	0	77486530	A	T
16	chr16_77490639	0	77490639	A	G
16	chr16_77492207	0	77492207	T	C
16	chr16_77501688	0	77501688	G	C
16	chr16_77506138	0	77506138	T	C
16	chr16_77512291	0	77512291	C	A
16	chr16_77522467	0	77522467	C	T
16	chr16_77522874	0	77522874	T	C
16	chr16_77528102	0	77528102	T	C
16	chr16_77528152	0	77528152	A	C
16	chr16_77531403	0	77531403	A	G
16	chr16_77531699	0	77531699	T	C
16	chr16_77533098	0	77533098	T	C
16	chr16_77534968	0	77534968	C	G
16	chr16_77542694	0	77542694	T	G
16	chr16_77542755	0	77542755	C	G
16	chr16_77552664	0	77552664	T	C
16	chr16_77554160	0	77554160	C	T
16	chr16_77560873	0	77560873	A	G
16	chr16_77562470	0	77562470	T	C
16	chr16_77568627	0	77568627	G	T
16	chr16_77583944	0	77583944	G	A
16	chr16_77585252	0	77585252	G	A
16	chr16_77589392	0	77589392	C	T
16	chr16_77590475	0	77590475	C	G
16	chr16_77591795	0	77591795	G	C
16	chr16_77595507	0	77595507	T	C
16	chr16_77601073	0	77601073	A	T
16	chr16_77602416	0	77602416	G	C
16	chr16_77605723	0	77605723	C	T
16	chr16_77608902	0	77608902	T	C
16	chr16_77613643	0	77613643	G	C
16	chr16_77618310	0	77618310	T	C
16	chr16_77623163	0	77623163	T	C
16	chr16_77623858	0	77623858	G	A
16	chr16_77633025	0	77633025	A	G
16	chr16_77635479	0	77635479	A	G
16	chr16_77638832	0	77638832	G	C
16	chr16_77639287	0	77639287	G	T
16	chr16_77643377	0	77643377	A	G
16	chr16_77647193	0	77647193	A	G
16	chr16_77649733	0	77649733	C	T
16	chr16_77658511	0	77658511	A	G
16	chr16_77664239	0	77664239	G	A
16	chr16_77674525	0	77674525	T	C
16	chr16_77679113	0	77679113	A	G
16	chr16_77679766	0	77679766	T	C
16	chr16_77684421	0	77684421	T	C
16	chr16_77702677	0	77702677	A	G
16	chr16_77705705	0	77705705	A	G
16	chr16_77714280	0	77714280	G	T
16	chr16_77722197	0	77722197	T	C
16	chr16_77732137	0	77732137	A	T
16	chr16_77739847	0	77739847	A	C
16	chr16_77748958	0	77748958	G	A
16	chr16_77750141	0	77750141	C	T
16	chr16_77753150	0	77753150	C	T
16	chr16_77755276	0	77755276	C	T
16	chr16_77757009	0	77757009	C	A
16	chr16_77757181	0	77757181	T	C
16	chr16_77758991	0	77758991	G	A
16	chr16_77772005	0	77772005	T	C
16	chr16_77776880	0	77776880	A	C
16	chr16_77777774	0	77777774	T	C
16	chr16_77782004	0	77782004	G	A
16	chr16_77782864	0	77782864	T	C
16	chr16_77784371	0	77784371	T	C
16	chr16_77794186	0	77794186	A	G
16	chr16_77794739	0	77794739	G	A
16	chr16_77794940	0	77794940	A	G
16	chr16_77800025	0	77800025	T	C
16	chr16_77801392	0	77801392	A	G
16	chr16_77811890	0	77811890	A	G
16	chr16_77812556	0	77812556	A	G
16	chr16_77818231	0	77818231	A	C
16	chr16_77829936	0	77829936	T	C
16	chr16_77830354	0	77830354	A	C
16	chr16_77834021	0	77834021	G	A
16	chr16_77835598	0	77835598	C	T
16	chr16_77836648	0	77836648	T	C
16	chr16_77839077	0	77839077	A	G
16	chr16_77839698	0	77839698	T	C
16	chr16_77841358	0	77841358	G	A
16	chr16_77848606	0	77848606	A	G
16	chr16_77852324	0	77852324	A	G
16	chr16_77856750	0	77856750	A	G
16	chr16_77859140	0	77859140	T	C
16	chr16_77859590	0	77859590	T	C
16	chr16_77860323	0	77860323	C	T
16	chr16_77863924	0	77863924	G	C
16	chr16_77874239	0	77874239	C	A
16	chr16_77875057	0	77875057	G	A
16	chr16_77875390	0	77875390	C	T
16	chr16_77877112	0	77877112	G	A
16	chr16_77882768	0	77882768	A	G
16	chr16_77884021	0	77884021	T	C
16	chr16_77888419	0	77888419	G	C
16	chr16_77900842	0	77900842	T	C
16	chr16_77906817	0	77906817	C	A
16	chr16_77914895	0	77914895	C	T
16	chr16_77917430	0	77917430	C	T
16	chr16_77922595	0	77922595	A	G
16	chr16_77934532	0	77934532	T	C
16	chr16_77938246	0	77938246	G	A
16	chr16_77940010	0	77940010	T	C
16	chr16_77941456	0	77941456	T	C
16	chr16_77941872	0	77941872	A	C
16	chr16_77942458	0	77942458	C	G
16	chr16_77942562	0	77942562	T	C
16	chr16_77944652	0	77944652	A	C
16	chr16_77948750	0	77948750	C	T
16	chr16_77950068	0	77950068	T	C
16	chr16_77951615	0	77951615	C	A
16	chr16_77954218	0	77954218	A	G
16	chr16_77962384	0	77962384	G	C
16	chr16_77965577	0	77965577	A	C
16	chr16_77967251	0	77967251	A	G
16	chr16_77968368	0	77968368	T	C
16	chr16_77968697	0	77968697	T	C
16	chr16_77968932	0	77968932	A	T
16	chr16_77971412	0	77971412	G	C
16	chr16_77972809	0	77972809	A	T
16	chr16_77974461	0	77974461	A	G
16	chr16_77976378	0	77976378	C	T
16	chr16_77988754	0	77988754	A	G
16	chr16_78012864	0	78012864	A	C
16	chr16_78016032	0	78016032	G	T
16	chr16_78019753	0	78019753	T	C
16	chr16_78026327	0	78026327	C	T
16	chr16_78027472	0	78027472	C	G
16	chr16_78027589	0	78027589	G	A
16	chr16_78029682	0	78029682	A	G
16	chr16_78030740	0	78030740	A	G
16	chr16_78035324	0	78035324	G	A
16	chr16_78045310	0	78045310	T	C
16	chr16_78049735	0	78049735	G	A
16	chr16_78052284	0	78052284	G	A
16	chr16_78054254	0	78054254	T	G
16	chr16_78068439	0	78068439	T	C
16	chr16_78069178	0	78069178	A	C
16	chr16_78072545	0	78072545	T	C
16	chr16_78073952	0	78073952	C	T
16	chr16_78074497	0	78074497	G	A
16	chr16_78090994	0	78090994	A	G
16	chr16_78093348	0	78093348	A	G
16	chr16_78102955	0	78102955	C	A
16	chr16_78104935	0	78104935	A	G
16	chr16_78117228	0	78117228	C	T
16	chr16_78118932	0	78118932	A	G
16	chr16_78131008	0	78131008	T	C
16	chr16_78145019	0	78145019	T	C
16	chr16_78145203	0	78145203	G	A
16	chr16_78149398	0	78149398	A	G
16	chr16_78151485	0	78151485	A	G
16	chr16_78155592	0	78155592	G	T
16	chr16_78165657	0	78165657	C	A
16	chr16_78166516	0	78166516	T	C
16	chr16_78173624	0	78173624	A	G
16	chr16_78180000	0	78180000	A	T
16	chr16_78194364	0	78194364	T	C
16	chr16_78201440	0	78201440	G	A
16	chr16_78206000	0	78206000	A	G
16	chr16_78211025	0	78211025	G	A
16	chr16_78214309	0	78214309	A	G
16	chr16_78219373	0	78219373	C	T
16	chr16_78224102	0	78224102	T	C
16	chr16_78230391	0	78230391	T	C
16	chr16_78232651	0	78232651	G	A
16	chr16_78235228	0	78235228	A	G
16	chr16_78236795	0	78236795	G	A
16	chr16_78239376	0	78239376	T	C
16	chr16_78243147	0	78243147	G	A
16	chr16_78252275	0	78252275	T	C
16	chr16_78264847	0	78264847	C	T
16	chr16_78268703	0	78268703	G	C
16	chr16_78279911	0	78279911	C	T
16	chr16_78293314	0	78293314	A	G
16	chr16_78301658	0	78301658	T	C
16	chr16_78307720	0	78307720	G	A
16	chr16_78308743	0	78308743	T	A
16	chr16_78330833	0	78330833	T	C
16	chr16_78333813	0	78333813	T	C
16	chr16_78376956	0	78376956	T	A
16	chr16_78389935	0	78389935	A	G
16	chr16_78401515	0	78401515	G	A
16	chr16_78405526	0	78405526	C	T
16	chr16_78414420	0	78414420	A	T
16	chr16_78414491	0	78414491	A	G
16	chr16_78415058	0	78415058	G	A
16	chr16_78415613	0	78415613	A	G
16	chr16_78418600	0	78418600	T	C
16	chr16_78420820	0	78420820	A	G
16	chr16_78428028	0	78428028	A	T
16	chr16_78432110	0	78432110	T	C
16	chr16_78444311	0	78444311	A	G
16	chr16_78452674	0	78452674	T	C
16	chr16_78453832	0	78453832	T	C
16	chr16_78457294	0	78457294	G	A
16	chr16_78462875	0	78462875	T	C
16	chr16_78475205	0	78475205	C	T
16	chr16_78484960	0	78484960	A	G
16	chr16_78487472	0	78487472	C	G
16	chr16_78491060	0	78491060	C	T
16	chr16_78494486	0	78494486	G	A
16	chr16_78497807	0	78497807	C	A
16	chr16_78503611	0	78503611	C	A
16	chr16_78510243	0	78510243	G	C
16	chr16_78510988	0	78510988	G	A
16	chr16_78511977	0	78511977	A	C
16	chr16_78512845	0	78512845	C	G
16	chr16_78527693	0	78527693	A	C
16	chr16_78538759	0	78538759	T	A
16	chr16_78539172	0	78539172	T	A
16	chr16_78543082	0	78543082	G	A
16	chr16_78543244	0	78543244	G	C
16	chr16_78543995	0	78543995	A	G
16	chr16_78544455	0	78544455	C	T
16	chr16_78548904	0	78548904	T	C
16	chr16_78553668	0	78553668	C	T
16	chr16_78553704	0	78553704	A	G
16	chr16_78554433	0	78554433	T	C
16	chr16_78555720	0	78555720	C	T
16	chr16_78563285	0	78563285	T	C
16	chr16_78567367	0	78567367	G	A
16	chr16_78571737	0	78571737	A	G
16	chr16_78573085	0	78573085	A	T
16	chr16_78575314	0	78575314	T	C
16	chr16_78588864	0	78588864	A	G
16	chr16_78593036	0	78593036	A	G
16	chr16_78598457	0	78598457	T	A
16	chr16_78598769	0	78598769	T	C
16	chr16_78599008	0	78599008	T	C
16	chr16_78602216	0	78602216	G	A
16	chr16_78609358	0	78609358	C	T
16	chr16_78618184	0	78618184	G	A
16	chr16_78618692	0	78618692	G	T
16	chr16_78621932	0	78621932	A	G
16	chr16_78624517	0	78624517	G	T
16	chr16_78625604	0	78625604	A	G
16	chr16_78632088	0	78632088	A	C
16	chr16_78636612	0	78636612	A	G
16	chr16_78654915	0	78654915	G	A
16	chr16_78657718	0	78657718	T	C
16	chr16_78658203	0	78658203	G	T
16	chr16_78662811	0	78662811	G	A
16	chr16_78667678	0	78667678	A	G
16	chr16_78670929	0	78670929	C	T
16	chr16_78673974	0	78673974	C	T
16	chr16_78678073	0	78678073	C	T
16	chr16_78703061	0	78703061	G	A
16	chr16_78703562	0	78703562	C	T
16	chr16_78703699	0	78703699	T	C
16	chr16_78704592	0	78704592	T	A
16	chr16_78707607	0	78707607	C	T
16	chr16_78715098	0	78715098	T	G
16	chr16_78716126	0	78716126	G	T
16	chr16_78721787	0	78721787	A	G
16	chr16_78724481	0	78724481	C	T
16	chr16_78726191	0	78726191	G	A
16	chr16_78726306	0	78726306	G	T
16	chr16_78737970	0	78737970	T	A
16	chr16_78746522	0	78746522	G	A
16	chr16_78747349	0	78747349	A	G
16	chr16_78747910	0	78747910	A	G
16	chr16_78750339	0	78750339	T	C
16	chr16_78755070	0	78755070	T	C
16	chr16_78762754	0	78762754	T	C
16	chr16_78763049	0	78763049	A	G
16	chr16_78766834	0	78766834	G	A
16	chr16_78769448	0	78769448	G	A
16	chr16_78769874	0	78769874	C	A
16	chr16_78771513	0	78771513	T	C
16	chr16_78778752	0	78778752	T	C
16	chr16_78785830	0	78785830	A	G
16	chr16_78793974	0	78793974	C	T
16	chr16_78794567	0	78794567	A	G
16	chr16_78795029	0	78795029	C	T
16	chr16_78799172	0	78799172	C	T
16	chr16_78806580	0	78806580	C	T
16	chr16_78813299	0	78813299	C	T
16	chr16_78827396	0	78827396	G	A
16	chr16_78828609	0	78828609	A	G
16	chr16_78831524	0	78831524	A	G
16	chr16_78838776	0	78838776	T	C
16	chr16_78840516	0	78840516	G	C
16	chr16_78842060	0	78842060	A	G
16	chr16_78843214	0	78843214	C	G
16	chr16_78846026	0	78846026	C	G
16	chr16_78849523	0	78849523	T	C
16	chr16_78871586	0	78871586	A	G
16	chr16_78871891	0	78871891	C	T
16	chr16_78872824	0	78872824	A	G
16	chr16_78872868	0	78872868	G	A
16	chr16_78877807	0	78877807	T	C
16	chr16_78886069	0	78886069	A	G
16	chr16_78890540	0	78890540	T	C
16	chr16_78891861	0	78891861	C	T
16	chr16_78900722	0	78900722	G	T
16	chr16_78912559	0	78912559	C	G
16	chr16_78920076	0	78920076	A	T
16	chr16_78943286	0	78943286	A	G
16	chr16_78955744	0	78955744	C	G
16	chr16_78966248	0	78966248	A	C
16	chr16_78974425	0	78974425	T	C
16	chr16_78978378	0	78978378	C	G
16	chr16_78978647	0	78978647	G	A
16	chr16_78982636	0	78982636	C	G
16	chr16_78996866	0	78996866	C	T
16	chr16_78998290	0	78998290	C	T
16	chr16_78998815	0	78998815	G	A
16	chr16_79010967	0	79010967	T	C
16	chr16_79012148	0	79012148	A	T
16	chr16_79031725	0	79031725	G	C
16	chr16_79031885	0	79031885	A	T
16	chr16_79032557	0	79032557	T	C
16	chr16_79034449	0	79034449	C	T
16	chr16_79034603	0	79034603	A	G
16	chr16_79040690	0	79040690	T	C
16	chr16_79041043	0	79041043	T	C
16	chr16_79041633	0	79041633	T	C
16	chr16_79043414	0	79043414	C	T
16	chr16_79047444	0	79047444	C	A
16	chr16_79049117	0	79049117	A	G
16	chr16_79052168	0	79052168	C	G
16	chr16_79052509	0	79052509	C	G
16	chr16_79053267	0	79053267	T	C
16	chr16_79054859	0	79054859	C	A
16	chr16_79060527	0	79060527	G	A
16	chr16_79062046	0	79062046	T	C
16	chr16_79073407	0	79073407	C	G
16	chr16_79083228	0	79083228	C	T
16	chr16_79083712	0	79083712	G	A
16	chr16_79092983	0	79092983	C	T
16	chr16_79094806	0	79094806	G	C
16	chr16_79095009	0	79095009	A	T
16	chr16_79096283	0	79096283	G	A
16	chr16_79099964	0	79099964	T	G
16	chr16_79107535	0	79107535	A	C
16	chr16_79116371	0	79116371	G	A
16	chr16_79117331	0	79117331	C	T
16	chr16_79117490	0	79117490	A	G
16	chr16_79127024	0	79127024	G	A
16	chr16_79132745	0	79132745	A	G
16	chr16_79134136	0	79134136	A	G
16	chr16_79139673	0	79139673	T	C
16	chr16_79145116	0	79145116	G	C
16	chr16_79155815	0	79155815	C	T
16	chr16_79158212	0	79158212	A	G
16	chr16_79165527	0	79165527	C	T
16	chr16_79165880	0	79165880	C	T
16	chr16_79168638	0	79168638	T	C
16	chr16_79178832	0	79178832	T	C
16	chr16_79179969	0	79179969	A	G
16	chr16_79181680	0	79181680	G	A
16	chr16_79188250	0	79188250	A	G
16	chr16_79191855	0	79191855	G	T
16	chr16_79194995	0	79194995	T	C
16	chr16_79207191	0	79207191	A	G
16	chr16_79210957	0	79210957	A	G
16	chr16_79211918	0	79211918	A	G
16	chr16_79217139	0	79217139	T	C
16	chr16_79225856	0	79225856	A	G
16	chr16_79236612	0	79236612	T	A
16	chr16_79244438	0	79244438	A	G
16	chr16_79245268	0	79245268	G	A
16	chr16_79246937	0	79246937	A	G
16	chr16_79256261	0	79256261	C	T
16	chr16_79260836	0	79260836	A	G
16	chr16_79277237	0	79277237	C	G
16	chr16_79280770	0	79280770	A	G
16	chr16_79288126	0	79288126	T	A
16	chr16_79288630	0	79288630	T	C
16	chr16_79299332	0	79299332	C	T
16	chr16_79307187	0	79307187	C	A
16	chr16_79310618	0	79310618	G	A
16	chr16_79310622	0	79310622	C	T
16	chr16_79310684	0	79310684	T	G
16	chr16_79317271	0	79317271	C	T
16	chr16_79322410	0	79322410	C	T
16	chr16_79322514	0	79322514	G	C
16	chr16_79332663	0	79332663	T	C
16	chr16_79333619	0	79333619	A	G
16	chr16_79349474	0	79349474	A	G
16	chr16_79352982	0	79352982	T	C
16	chr16_79354109	0	79354109	G	C
16	chr16_79354398	0	79354398	T	C
16	chr16_79369141	0	79369141	A	C
16	chr16_79372380	0	79372380	G	A
16	chr16_79379022	0	79379022	T	C
16	chr16_79383501	0	79383501	C	G
16	chr16_79385873	0	79385873	G	C
16	chr16_79400801	0	79400801	A	G
16	chr16_79402192	0	79402192	C	T
16	chr16_79405632	0	79405632	C	T
16	chr16_79420142	0	79420142	T	C
16	chr16_79421819	0	79421819	C	T
16	chr16_79441931	0	79441931	C	T
16	chr16_79449494	0	79449494	A	G
16	chr16_79454506	0	79454506	C	A
16	chr16_79460333	0	79460333	C	T
16	chr16_79469041	0	79469041	C	T
16	chr16_79474098	0	79474098	T	C
16	chr16_79505005	0	79505005	T	C
16	chr16_79515162	0	79515162	C	T
16	chr16_79524888	0	79524888	C	A
16	chr16_79526707	0	79526707	C	T
16	chr16_79541561	0	79541561	T	A
16	chr16_79543525	0	79543525	T	C
16	chr16_79548081	0	79548081	A	G
16	chr16_79552087	0	79552087	G	A
16	chr16_79553491	0	79553491	T	G
16	chr16_79569493	0	79569493	T	G
16	chr16_79573580	0	79573580	T	C
16	chr16_79575782	0	79575782	T	A
16	chr16_79605859	0	79605859	C	A
16	chr16_79608023	0	79608023	G	C
16	chr16_79608600	0	79608600	G	A
16	chr16_79609919	0	79609919	C	T
16	chr16_79624408	0	79624408	C	G
16	chr16_79630086	0	79630086	T	G
16	chr16_79631056	0	79631056	A	G
16	chr16_79644307	0	79644307	A	G
16	chr16_79650291	0	79650291	T	A
16	chr16_79655104	0	79655104	C	T
16	chr16_79659026	0	79659026	C	T
16	chr16_79665452	0	79665452	A	G
16	chr16_79678951	0	79678951	T	C
16	chr16_79682053	0	79682053	T	G
16	chr16_79683651	0	79683651	C	T
16	chr16_79684048	0	79684048	A	G
16	chr16_79684073	0	79684073	T	C
16	chr16_79684699	0	79684699	G	A
16	chr16_79687377	0	79687377	A	G
16	chr16_79688905	0	79688905	T	G
16	chr16_79690970	0	79690970	T	C
16	chr16_79697416	0	79697416	T	C
16	chr16_79714464	0	79714464	T	C
16	chr16_79728118	0	79728118	G	A
16	chr16_79743210	0	79743210	G	A
16	chr16_79752559	0	79752559	A	C
16	chr16_79766266	0	79766266	T	G
16	chr16_79769453	0	79769453	T	C
16	chr16_79771495	0	79771495	T	A
16	chr16_79775302	0	79775302	C	G
16	chr16_79777239	0	79777239	G	T
16	chr16_79780627	0	79780627	T	C
16	chr16_79783516	0	79783516	T	C
16	chr16_79784183	0	79784183	C	T
16	chr16_79784700	0	79784700	T	C
16	chr16_79793197	0	79793197	G	T
16	chr16_79795239	0	79795239	T	C
16	chr16_79795445	0	79795445	T	C
16	chr16_79796335	0	79796335	A	G
16	chr16_79797307	0	79797307	G	A
16	chr16_79797956	0	79797956	G	T
16	chr16_79800788	0	79800788	G	C
16	chr16_79801736	0	79801736	A	C
16	chr16_79801972	0	79801972	T	C
16	chr16_79807110	0	79807110	C	T
16	chr16_79807553	0	79807553	G	C
16	chr16_79825037	0	79825037	C	G
16	chr16_79832613	0	79832613	T	C
16	chr16_79844697	0	79844697	A	G
16	chr16_79845652	0	79845652	A	G
16	chr16_79847198	0	79847198	T	C
16	chr16_79857308	0	79857308	A	T
16	chr16_79871875	0	79871875	C	G
16	chr16_79873351	0	79873351	G	A
16	chr16_79874834	0	79874834	G	A
16	chr16_79882394	0	79882394	G	A
16	chr16_79883474	0	79883474	G	A
16	chr16_79893635	0	79893635	A	G
16	chr16_79902851	0	79902851	G	C
16	chr16_79905254	0	79905254	G	A
16	chr16_79905992	0	79905992	T	G
16	chr16_79906309	0	79906309	G	A
16	chr16_79908598	0	79908598	G	A
16	chr16_79928228	0	79928228	T	C
16	chr16_79933105	0	79933105	C	T
16	chr16_79941179	0	79941179	C	G
16	chr16_79943199	0	79943199	A	G
16	chr16_79955134	0	79955134	G	T
16	chr16_79963333	0	79963333	G	C
16	chr16_79965564	0	79965564	A	C
16	chr16_79974556	0	79974556	C	A
16	chr16_79974767	0	79974767	C	A
16	chr16_79977153	0	79977153	G	A
16	chr16_79977787	0	79977787	A	G
16	chr16_79984286	0	79984286	C	T
16	chr16_79985831	0	79985831	A	C
16	chr16_79986979	0	79986979	A	G
16	chr16_80001547	0	80001547	A	G
16	chr16_80006015	0	80006015	G	A
16	chr16_80006206	0	80006206	T	C
16	chr16_80009401	0	80009401	G	T
16	chr16_80031953	0	80031953	T	C
16	chr16_80032800	0	80032800	A	G
16	chr16_80033184	0	80033184	G	A
16	chr16_80033606	0	80033606	G	A
16	chr16_80041699	0	80041699	C	T
16	chr16_80043118	0	80043118	T	C
16	chr16_80052213	0	80052213	T	A
16	chr16_80057842	0	80057842	A	G
16	chr16_80067745	0	80067745	A	C
16	chr16_80068052	0	80068052	A	G
16	chr16_80069904	0	80069904	A	G
16	chr16_80070701	0	80070701	G	A
16	chr16_80071359	0	80071359	A	G
16	chr16_80076027	0	80076027	T	A
16	chr16_80076304	0	80076304	C	G
16	chr16_80091086	0	80091086	A	G
16	chr16_80096162	0	80096162	C	T
16	chr16_80105488	0	80105488	A	G
16	chr16_80107957	0	80107957	A	G
16	chr16_80110837	0	80110837	G	A
16	chr16_80112585	0	80112585	A	C
16	chr16_80115063	0	80115063	A	T
16	chr16_80119060	0	80119060	G	T
16	chr16_80129234	0	80129234	G	T
16	chr16_80154664	0	80154664	C	T
16	chr16_80156320	0	80156320	T	G
16	chr16_80163218	0	80163218	A	G
16	chr16_80163690	0	80163690	T	C
16	chr16_80174965	0	80174965	G	A
16	chr16_80177169	0	80177169	G	T
16	chr16_80193424	0	80193424	G	A
16	chr16_80195233	0	80195233	A	G
16	chr16_80202873	0	80202873	C	T
16	chr16_80218131	0	80218131	T	G
16	chr16_80220858	0	80220858	G	A
16	chr16_80223471	0	80223471	C	G
16	chr16_80223982	0	80223982	A	C
16	chr16_80224346	0	80224346	C	G
16	chr16_80228482	0	80228482	A	G
16	chr16_80245371	0	80245371	T	C
16	chr16_80246395	0	80246395	G	A
16	chr16_80248144	0	80248144	C	A
16	chr16_80250103	0	80250103	C	T
16	chr16_80251539	0	80251539	C	T
16	chr16_80276533	0	80276533	C	A
16	chr16_80284992	0	80284992	A	G
16	chr16_80296855	0	80296855	G	A
16	chr16_80307706	0	80307706	G	A
16	chr16_80309693	0	80309693	A	G
16	chr16_80324835	0	80324835	C	T
16	chr16_80336398	0	80336398	G	C
16	chr16_80337005	0	80337005	A	C
16	chr16_80337111	0	80337111	T	C
16	chr16_80356543	0	80356543	T	C
16	chr16_80360058	0	80360058	T	C
16	chr16_80364322	0	80364322	A	G
16	chr16_80364853	0	80364853	G	T
16	chr16_80366082	0	80366082	G	C
16	chr16_80370417	0	80370417	A	C
16	chr16_80380558	0	80380558	C	A
16	chr16_80383052	0	80383052	A	G
16	chr16_80398612	0	80398612	A	G
16	chr16_80398837	0	80398837	C	G
16	chr16_80403840	0	80403840	A	G
16	chr16_80404956	0	80404956	T	C
16	chr16_80407848	0	80407848	C	A
16	chr16_80409155	0	80409155	A	C
16	chr16_80410043	0	80410043	G	A
16	chr16_80416273	0	80416273	C	T
16	chr16_80417472	0	80417472	G	A
16	chr16_80420080	0	80420080	G	A
16	chr16_80424500	0	80424500	G	A
16	chr16_80425199	0	80425199	G	T
16	chr16_80425480	0	80425480	C	T
16	chr16_80436291	0	80436291	A	T
16	chr16_80447294	0	80447294	T	C
16	chr16_80450574	0	80450574	T	C
16	chr16_80452532	0	80452532	T	G
16	chr16_80453568	0	80453568	A	G
16	chr16_80456868	0	80456868	C	T
16	chr16_80459049	0	80459049	A	G
16	chr16_80465909	0	80465909	A	C
16	chr16_80471896	0	80471896	C	A
16	chr16_80471925	0	80471925	C	T
16	chr16_80482578	0	80482578	A	G
16	chr16_80491857	0	80491857	G	C
16	chr16_80496969	0	80496969	C	G
16	chr16_80499640	0	80499640	C	A
16	chr16_80499828	0	80499828	C	G
16	chr16_80514629	0	80514629	A	G
16	chr16_80524027	0	80524027	A	G
16	chr16_80536656	0	80536656	C	T
16	chr16_80538530	0	80538530	A	T
16	chr16_80545592	0	80545592	A	G
16	chr16_80567726	0	80567726	G	C
16	chr16_80571464	0	80571464	A	C
16	chr16_80577666	0	80577666	T	A
16	chr16_80581911	0	80581911	T	A
16	chr16_80599905	0	80599905	G	A
16	chr16_80609177	0	80609177	A	G
16	chr16_80626934	0	80626934	A	G
16	chr16_80630457	0	80630457	T	C
16	chr16_80634053	0	80634053	G	A
16	chr16_80635634	0	80635634	A	T
16	chr16_80638972	0	80638972	G	C
16	chr16_80641391	0	80641391	C	T
16	chr16_80654952	0	80654952	A	G
16	chr16_80657061	0	80657061	G	C
16	chr16_80663506	0	80663506	A	G
16	chr16_80665464	0	80665464	G	A
16	chr16_80674631	0	80674631	C	T
16	chr16_80699729	0	80699729	A	G
16	chr16_80708493	0	80708493	G	A
16	chr16_80711306	0	80711306	C	T
16	chr16_80711335	0	80711335	G	C
16	chr16_80714119	0	80714119	G	C
16	chr16_80714287	0	80714287	G	A
16	chr16_80714600	0	80714600	A	G
16	chr16_80717414	0	80717414	T	G
16	chr16_80721305	0	80721305	G	A
16	chr16_80730573	0	80730573	C	G
16	chr16_80733999	0	80733999	C	T
16	chr16_80734014	0	80734014	A	G
16	chr16_80737283	0	80737283	A	G
16	chr16_80738399	0	80738399	C	T
16	chr16_80740163	0	80740163	A	T
16	chr16_80754313	0	80754313	C	T
16	chr16_80754477	0	80754477	C	T
16	chr16_80757817	0	80757817	G	T
16	chr16_80763204	0	80763204	T	C
16	chr16_80774847	0	80774847	A	G
16	chr16_80775216	0	80775216	A	G
16	chr16_80780512	0	80780512	G	A
16	chr16_80783580	0	80783580	C	A
16	chr16_80785558	0	80785558	G	A
16	chr16_80795280	0	80795280	C	A
16	chr16_80815832	0	80815832	A	G
16	chr16_80834581	0	80834581	A	G
16	chr16_80837207	0	80837207	A	C
16	chr16_80854779	0	80854779	G	T
16	chr16_80861570	0	80861570	G	A
16	chr16_80863441	0	80863441	T	C
16	chr16_80865432	0	80865432	C	T
16	chr16_80866798	0	80866798	G	T
16	chr16_80869900	0	80869900	G	A
16	chr16_80870340	0	80870340	A	C
16	chr16_80870972	0	80870972	G	A
16	chr16_80871930	0	80871930	C	T
16	chr16_80878376	0	80878376	G	A
16	chr16_80887118	0	80887118	C	A
16	chr16_80905914	0	80905914	A	G
16	chr16_80921409	0	80921409	C	T
16	chr16_80923509	0	80923509	G	A
16	chr16_80930377	0	80930377	G	A
16	chr16_80936022	0	80936022	C	G
16	chr16_80938500	0	80938500	T	C
16	chr16_80947248	0	80947248	A	G
16	chr16_80948456	0	80948456	G	A
16	chr16_80955921	0	80955921	G	C
16	chr16_80961666	0	80961666	G	A
16	chr16_80963806	0	80963806	G	A
16	chr16_80967591	0	80967591	A	G
16	chr16_80969281	0	80969281	G	A
16	chr16_80982419	0	80982419	T	C
16	chr16_80986849	0	80986849	G	T
16	chr16_80990632	0	80990632	A	T
16	chr16_81008247	0	81008247	A	G
16	chr16_81012627	0	81012627	A	G
16	chr16_81012892	0	81012892	A	G
16	chr16_81015408	0	81015408	A	G
16	chr16_81017312	0	81017312	T	G
16	chr16_81018760	0	81018760	A	G
16	chr16_81021236	0	81021236	C	T
16	chr16_81021885	0	81021885	T	C
16	chr16_81040993	0	81040993	C	T
16	chr16_81043259	0	81043259	T	C
16	chr16_81053247	0	81053247	T	C
16	chr16_81070815	0	81070815	T	G
16	chr16_81080241	0	81080241	G	C
16	chr16_81081060	0	81081060	T	C
16	chr16_81107698	0	81107698	G	C
16	chr16_81110459	0	81110459	C	T
16	chr16_81110799	0	81110799	A	C
16	chr16_81112411	0	81112411	A	C
16	chr16_81118138	0	81118138	G	A
16	chr16_81121030	0	81121030	T	C
16	chr16_81139465	0	81139465	C	T
16	chr16_81140574	0	81140574	G	C
16	chr16_81142913	0	81142913	A	G
16	chr16_81146305	0	81146305	G	T
16	chr16_81149375	0	81149375	G	A
16	chr16_81150279	0	81150279	C	A
16	chr16_81162364	0	81162364	C	T
16	chr16_81167115	0	81167115	G	A
16	chr16_81179743	0	81179743	T	G
16	chr16_81182277	0	81182277	A	G
16	chr16_81185048	0	81185048	G	A
16	chr16_81185607	0	81185607	A	G
16	chr16_81188307	0	81188307	G	A
16	chr16_81197491	0	81197491	T	C
16	chr16_81206188	0	81206188	C	A
16	chr16_81219583	0	81219583	C	A
16	chr16_81222278	0	81222278	C	A
16	chr16_81222473	0	81222473	T	C
16	chr16_81227222	0	81227222	A	G
16	chr16_81229539	0	81229539	A	G
16	chr16_81234061	0	81234061	A	G
16	chr16_81237527	0	81237527	A	G
16	chr16_81237850	0	81237850	C	T
16	chr16_81244797	0	81244797	A	G
16	chr16_81246569	0	81246569	C	G
16	chr16_81250460	0	81250460	T	C
16	chr16_81258655	0	81258655	G	T
16	chr16_81262692	0	81262692	G	T
16	chr16_81270449	0	81270449	T	C
16	chr16_81275520	0	81275520	A	G
16	chr16_81281907	0	81281907	A	G
16	chr16_81282498	0	81282498	G	A
16	chr16_81287943	0	81287943	T	C
16	chr16_81288538	0	81288538	A	G
16	chr16_81290385	0	81290385	C	T
16	chr16_81291002	0	81291002	C	T
16	chr16_81292360	0	81292360	C	A
16	chr16_81293309	0	81293309	A	G
16	chr16_81304116	0	81304116	A	G
16	chr16_81307207	0	81307207	G	A
16	chr16_81312097	0	81312097	T	C
16	chr16_81312366	0	81312366	A	C
16	chr16_81312658	0	81312658	A	G
16	chr16_81321681	0	81321681	A	G
16	chr16_81324090	0	81324090	C	T
16	chr16_81326494	0	81326494	G	A
16	chr16_81336696	0	81336696	T	A
16	chr16_81336864	0	81336864	A	G
16	chr16_81343114	0	81343114	A	C
16	chr16_81343584	0	81343584	G	C
16	chr16_81355027	0	81355027	A	C
16	chr16_81356638	0	81356638	G	A
16	chr16_81365558	0	81365558	A	G
16	chr16_81376133	0	81376133	A	C
16	chr16_81377228	0	81377228	G	A
16	chr16_81377660	0	81377660	T	C
16	chr16_81382777	0	81382777	G	A
16	chr16_81388077	0	81388077	T	C
16	chr16_81390369	0	81390369	A	G
16	chr16_81394665	0	81394665	T	C
16	chr16_81395489	0	81395489	C	T
16	chr16_81404275	0	81404275	T	C
16	chr16_81407572	0	81407572	C	A
16	chr16_81423322	0	81423322	T	A
16	chr16_81424116	0	81424116	G	T
16	chr16_81429513	0	81429513	C	A
16	chr16_81433736	0	81433736	T	C
16	chr16_81439395	0	81439395	C	A
16	chr16_81441590	0	81441590	G	A
16	chr16_81443616	0	81443616	A	T
16	chr16_81455449	0	81455449	G	C
16	chr16_81470036	0	81470036	C	T
16	chr16_81473665	0	81473665	C	T
16	chr16_81478026	0	81478026	T	C
16	chr16_81486926	0	81486926	C	T
16	chr16_81497916	0	81497916	T	C
16	chr16_81499209	0	81499209	C	T
16	chr16_81508209	0	81508209	C	T
16	chr16_81513006	0	81513006	G	A
16	chr16_81518741	0	81518741	G	A
16	chr16_81527614	0	81527614	A	T
16	chr16_81529679	0	81529679	T	C
16	chr16_81531198	0	81531198	A	G
16	chr16_81540902	0	81540902	A	G
16	chr16_81540939	0	81540939	T	G
16	chr16_81545616	0	81545616	A	G
16	chr16_81547866	0	81547866	G	A
16	chr16_81550353	0	81550353	C	G
16	chr16_81559314	0	81559314	C	A
16	chr16_81565895	0	81565895	T	C
16	chr16_81566195	0	81566195	C	A
16	chr16_81566477	0	81566477	A	G
16	chr16_81566643	0	81566643	A	G
16	chr16_81566704	0	81566704	T	C
16	chr16_81567967	0	81567967	C	G
16	chr16_81568869	0	81568869	T	C
16	chr16_81569260	0	81569260	C	T
16	chr16_81570454	0	81570454	A	G
16	chr16_81578331	0	81578331	G	A
16	chr16_81580582	0	81580582	G	T
16	chr16_81583411	0	81583411	A	G
16	chr16_81583684	0	81583684	G	T
16	chr16_81599858	0	81599858	A	G
16	chr16_81603002	0	81603002	A	G
16	chr16_81603049	0	81603049	G	C
16	chr16_81603619	0	81603619	C	G
16	chr16_81607464	0	81607464	A	G
16	chr16_81609568	0	81609568	T	A
16	chr16_81611056	0	81611056	C	T
16	chr16_81611541	0	81611541	T	C
16	chr16_81627769	0	81627769	A	C
16	chr16_81629292	0	81629292	A	G
16	chr16_81629945	0	81629945	C	T
16	chr16_81634894	0	81634894	T	C
16	chr16_81638616	0	81638616	G	T
16	chr16_81641912	0	81641912	A	G
16	chr16_81657995	0	81657995	T	C
16	chr16_81659475	0	81659475	G	A
16	chr16_81665044	0	81665044	A	G
16	chr16_81671436	0	81671436	T	C
16	chr16_81672494	0	81672494	A	G
16	chr16_81676767	0	81676767	C	T
16	chr16_81678516	0	81678516	C	T
16	chr16_81681273	0	81681273	G	A
16	chr16_81682553	0	81682553	C	T
16	chr16_81688418	0	81688418	T	C
16	chr16_81689489	0	81689489	G	A
16	chr16_81700248	0	81700248	T	A
16	chr16_81708137	0	81708137	T	A
16	chr16_81713297	0	81713297	T	A
16	chr16_81718245	0	81718245	C	G
16	chr16_81720492	0	81720492	A	G
16	chr16_81726042	0	81726042	C	A
16	chr16_81731669	0	81731669	C	A
16	chr16_81731788	0	81731788	G	C
16	chr16_81732294	0	81732294	C	T
16	chr16_81746501	0	81746501	C	G
16	chr16_81752189	0	81752189	A	T
16	chr16_81754753	0	81754753	G	A
16	chr16_81756601	0	81756601	A	T
16	chr16_81757429	0	81757429	A	G
16	chr16_81775007	0	81775007	T	C
16	chr16_81775244	0	81775244	T	C
16	chr16_81778966	0	81778966	A	G
16	chr16_81782758	0	81782758	T	C
16	chr16_81783539	0	81783539	C	T
16	chr16_81786016	0	81786016	C	T
16	chr16_81789285	0	81789285	T	C
16	chr16_81793188	0	81793188	G	A
16	chr16_81801229	0	81801229	A	G
16	chr16_81802497	0	81802497	C	T
16	chr16_81807352	0	81807352	G	A
16	chr16_81816663	0	81816663	C	T
16	chr16_81828748	0	81828748	G	T
16	chr16_81829764	0	81829764	C	A
16	chr16_81860070	0	81860070	A	G
16	chr16_81862693	0	81862693	A	G
16	chr16_81880187	0	81880187	T	C
16	chr16_81901755	0	81901755	C	A
16	chr16_81902667	0	81902667	A	G
16	chr16_81910490	0	81910490	T	G
16	chr16_81915389	0	81915389	T	C
16	chr16_81918880	0	81918880	G	C
16	chr16_81923244	0	81923244	T	C
16	chr16_81926243	0	81926243	C	T
16	chr16_81927802	0	81927802	T	C
16	chr16_81929284	0	81929284	G	A
16	chr16_81934682	0	81934682	A	T
16	chr16_81935593	0	81935593	G	A
16	chr16_81938655	0	81938655	G	A
16	chr16_81939412	0	81939412	A	G
16	chr16_81940668	0	81940668	A	C
16	chr16_81942744	0	81942744	T	C
16	chr16_81943139	0	81943139	T	C
16	chr16_81948030	0	81948030	A	G
16	chr16_81955658	0	81955658	T	C
16	chr16_81958081	0	81958081	C	G
16	chr16_81964862	0	81964862	T	C
16	chr16_81965464	0	81965464	G	A
16	chr16_81977912	0	81977912	G	A
16	chr16_81979315	0	81979315	G	A
16	chr16_81981021	0	81981021	T	C
16	chr16_81981286	0	81981286	T	C
16	chr16_81981434	0	81981434	T	G
16	chr16_81981456	0	81981456	T	C
16	chr16_81982147	0	81982147	T	C
16	chr16_81992157	0	81992157	C	T
16	chr16_81994247	0	81994247	G	A
16	chr16_81994802	0	81994802	C	G
16	chr16_82001568	0	82001568	A	G
16	chr16_82001697	0	82001697	G	T
16	chr16_82002179	0	82002179	T	G
16	chr16_82002230	0	82002230	T	G
16	chr16_82002331	0	82002331	C	T
16	chr16_82004486	0	82004486	T	C
16	chr16_82005049	0	82005049	C	T
16	chr16_82005615	0	82005615	T	C
16	chr16_82011607	0	82011607	G	T
16	chr16_82014501	0	82014501	G	A
16	chr16_82019412	0	82019412	A	G
16	chr16_82024057	0	82024057	T	C
16	chr16_82026404	0	82026404	T	C
16	chr16_82046552	0	82046552	G	C
16	chr16_82048798	0	82048798	T	C
16	chr16_82060520	0	82060520	G	A
16	chr16_82063830	0	82063830	A	G
16	chr16_82063833	0	82063833	C	T
16	chr16_82064244	0	82064244	T	C
16	chr16_82068020	0	82068020	G	T
16	chr16_82082135	0	82082135	A	G
16	chr16_82102981	0	82102981	G	A
16	chr16_82103412	0	82103412	T	C
16	chr16_82110885	0	82110885	C	T
16	chr16_82111027	0	82111027	G	A
16	chr16_82116979	0	82116979	A	C
16	chr16_82117679	0	82117679	A	G
16	chr16_82117940	0	82117940	T	C
16	chr16_82117957	0	82117957	G	A
16	chr16_82119428	0	82119428	A	C
16	chr16_82119661	0	82119661	G	C
16	chr16_82121296	0	82121296	T	C
16	chr16_82123635	0	82123635	G	A
16	chr16_82123695	0	82123695	C	T
16	chr16_82123799	0	82123799	C	T
16	chr16_82132568	0	82132568	T	C
16	chr16_82139357	0	82139357	A	T
16	chr16_82139803	0	82139803	C	T
16	chr16_82145086	0	82145086	C	T
16	chr16_82152181	0	82152181	G	T
16	chr16_82156922	0	82156922	G	A
16	chr16_82163524	0	82163524	G	T
16	chr16_82168243	0	82168243	C	T
16	chr16_82172708	0	82172708	A	G
16	chr16_82177105	0	82177105	T	C
16	chr16_82183893	0	82183893	A	C
16	chr16_82186418	0	82186418	A	G
16	chr16_82192872	0	82192872	A	T
16	chr16_82207767	0	82207767	A	C
16	chr16_82217055	0	82217055	T	C
16	chr16_82221000	0	82221000	A	T
16	chr16_82222929	0	82222929	G	C
16	chr16_82225230	0	82225230	C	T
16	chr16_82225867	0	82225867	C	A
16	chr16_82227410	0	82227410	T	C
16	chr16_82240311	0	82240311	T	C
16	chr16_82242972	0	82242972	G	T
16	chr16_82243325	0	82243325	C	T
16	chr16_82247467	0	82247467	A	G
16	chr16_82250728	0	82250728	C	T
16	chr16_82251900	0	82251900	A	G
16	chr16_82255857	0	82255857	T	C
16	chr16_82262565	0	82262565	G	A
16	chr16_82263155	0	82263155	G	A
16	chr16_82263512	0	82263512	G	A
16	chr16_82270857	0	82270857	T	C
16	chr16_82278212	0	82278212	C	T
16	chr16_82282196	0	82282196	C	T
16	chr16_82286894	0	82286894	G	A
16	chr16_82300050	0	82300050	C	T
16	chr16_82301003	0	82301003	A	C
16	chr16_82301680	0	82301680	T	C
16	chr16_82307969	0	82307969	T	C
16	chr16_82316969	0	82316969	T	C
16	chr16_82320686	0	82320686	T	C
16	chr16_82325006	0	82325006	C	T
16	chr16_82327316	0	82327316	T	C
16	chr16_82329891	0	82329891	A	G
16	chr16_82333049	0	82333049	G	C
16	chr16_82341938	0	82341938	A	C
16	chr16_82351783	0	82351783	A	G
16	chr16_82355127	0	82355127	G	A
16	chr16_82357166	0	82357166	G	A
16	chr16_82361126	0	82361126	A	C
16	chr16_82363139	0	82363139	T	G
16	chr16_82364738	0	82364738	A	G
16	chr16_82368563	0	82368563	G	T
16	chr16_82377847	0	82377847	G	T
16	chr16_82377911	0	82377911	C	T
16	chr16_82377984	0	82377984	T	C
16	chr16_82387957	0	82387957	A	G
16	chr16_82388071	0	82388071	C	G
16	chr16_82388674	0	82388674	C	T
16	chr16_82390663	0	82390663	T	C
16	chr16_82396404	0	82396404	C	T
16	chr16_82399598	0	82399598	A	T
16	chr16_82407975	0	82407975	A	G
16	chr16_82418726	0	82418726	G	C
16	chr16_82420201	0	82420201	C	T
16	chr16_82423527	0	82423527	T	C
16	chr16_82443198	0	82443198	T	C
16	chr16_82445019	0	82445019	T	C
16	chr16_82448074	0	82448074	A	G
16	chr16_82462231	0	82462231	T	C
16	chr16_82469603	0	82469603	G	A
16	chr16_82471029	0	82471029	A	G
16	chr16_82477016	0	82477016	G	T
16	chr16_82497928	0	82497928	C	T
16	chr16_82500021	0	82500021	G	A
16	chr16_82507165	0	82507165	T	C
16	chr16_82515538	0	82515538	G	A
16	chr16_82520423	0	82520423	A	T
16	chr16_82521961	0	82521961	T	G
16	chr16_82527746	0	82527746	C	T
16	chr16_82529439	0	82529439	T	C
16	chr16_82529582	0	82529582	G	T
16	chr16_82530376	0	82530376	C	T
16	chr16_82533277	0	82533277	A	G
16	chr16_82558971	0	82558971	C	A
16	chr16_82564467	0	82564467	A	G
16	chr16_82570414	0	82570414	C	T
16	chr16_82596601	0	82596601	C	T
16	chr16_82600478	0	82600478	C	G
16	chr16_82600840	0	82600840	T	G
16	chr16_82604772	0	82604772	A	C
16	chr16_82610669	0	82610669	A	C
16	chr16_82615514	0	82615514	A	G
16	chr16_82621055	0	82621055	G	A
16	chr16_82621707	0	82621707	C	G
16	chr16_82628929	0	82628929	C	G
16	chr16_82636002	0	82636002	G	A
16	chr16_82653274	0	82653274	C	G
16	chr16_82653543	0	82653543	C	G
16	chr16_82654562	0	82654562	G	A
16	chr16_82655146	0	82655146	A	G
16	chr16_82655672	0	82655672	G	T
16	chr16_82659047	0	82659047	A	G
16	chr16_82662445	0	82662445	A	T
16	chr16_82665320	0	82665320	T	A
16	chr16_82671095	0	82671095	C	T
16	chr16_82680321	0	82680321	A	C
16	chr16_82684871	0	82684871	T	C
16	chr16_82687172	0	82687172	C	T
16	chr16_82687319	0	82687319	A	C
16	chr16_82687536	0	82687536	G	C
16	chr16_82688290	0	82688290	T	C
16	chr16_82697545	0	82697545	G	A
16	chr16_82708276	0	82708276	C	T
16	chr16_82708856	0	82708856	A	G
16	chr16_82709463	0	82709463	G	T
16	chr16_82716326	0	82716326	A	G
16	chr16_82718180	0	82718180	C	T
16	chr16_82718304	0	82718304	G	C
16	chr16_82721931	0	82721931	A	G
16	chr16_82722567	0	82722567	G	A
16	chr16_82723003	0	82723003	C	A
16	chr16_82724161	0	82724161	T	A
16	chr16_82725280	0	82725280	T	G
16	chr16_82725282	0	82725282	A	G
16	chr16_82725366	0	82725366	C	T
16	chr16_82725663	0	82725663	A	G
16	chr16_82727595	0	82727595	T	C
16	chr16_82729705	0	82729705	T	C
16	chr16_82736415	0	82736415	A	G
16	chr16_82736468	0	82736468	G	A
16	chr16_82738803	0	82738803	T	C
16	chr16_82741905	0	82741905	T	C
16	chr16_82743291	0	82743291	T	C
16	chr16_82744502	0	82744502	T	G
16	chr16_82744907	0	82744907	A	G
16	chr16_82747398	0	82747398	G	T
16	chr16_82751511	0	82751511	A	G
16	chr16_82753180	0	82753180	C	T
16	chr16_82754789	0	82754789	A	T
16	chr16_82761629	0	82761629	T	C
16	chr16_82762708	0	82762708	T	G
16	chr16_82765023	0	82765023	T	G
16	chr16_82765817	0	82765817	T	C
16	chr16_82767922	0	82767922	G	A
16	chr16_82768324	0	82768324	G	C
16	chr16_82770118	0	82770118	A	G
16	chr16_82772004	0	82772004	A	C
16	chr16_82772169	0	82772169	A	T
16	chr16_82772517	0	82772517	T	C
16	chr16_82776491	0	82776491	G	T
16	chr16_82785236	0	82785236	C	G
16	chr16_82785501	0	82785501	G	A
16	chr16_82785912	0	82785912	T	C
16	chr16_82786030	0	82786030	T	C
16	chr16_82791580	0	82791580	A	G
16	chr16_82796915	0	82796915	G	A
16	chr16_82801916	0	82801916	T	C
16	chr16_82803196	0	82803196	C	T
16	chr16_82805081	0	82805081	A	G
16	chr16_82805768	0	82805768	G	C
16	chr16_82808243	0	82808243	G	A
16	chr16_82809075	0	82809075	T	C
16	chr16_82810169	0	82810169	A	G
16	chr16_82815368	0	82815368	G	A
16	chr16_82820148	0	82820148	G	T
16	chr16_82824224	0	82824224	C	T
16	chr16_82828265	0	82828265	A	G
16	chr16_82831489	0	82831489	C	T
16	chr16_82832237	0	82832237	T	C
16	chr16_82834707	0	82834707	G	A
16	chr16_82836020	0	82836020	T	C
16	chr16_82836904	0	82836904	T	C
16	chr16_82838591	0	82838591	G	T
16	chr16_82846157	0	82846157	G	A
16	chr16_82846609	0	82846609	A	G
16	chr16_82848764	0	82848764	C	T
16	chr16_82850987	0	82850987	G	A
16	chr16_82851626	0	82851626	C	T
16	chr16_82852857	0	82852857	A	G
16	chr16_82855115	0	82855115	C	T
16	chr16_82860115	0	82860115	T	C
16	chr16_82860385	0	82860385	C	T
16	chr16_82860639	0	82860639	G	C
16	chr16_82861166	0	82861166	T	C
16	chr16_82862930	0	82862930	T	C
16	chr16_82864561	0	82864561	C	T
16	chr16_82871549	0	82871549	T	G
16	chr16_82873668	0	82873668	C	T
16	chr16_82878336	0	82878336	A	G
16	chr16_82886196	0	82886196	A	G
16	chr16_82887606	0	82887606	T	C
16	chr16_82889222	0	82889222	A	G
16	chr16_82890336	0	82890336	C	A
16	chr16_82894562	0	82894562	G	C
16	chr16_82897976	0	82897976	G	T
16	chr16_82901219	0	82901219	G	A
16	chr16_82902861	0	82902861	C	T
16	chr16_82910924	0	82910924	C	A
16	chr16_82914177	0	82914177	T	G
16	chr16_82915263	0	82915263	C	T
16	chr16_82919356	0	82919356	G	A
16	chr16_82925646	0	82925646	A	G
16	chr16_82932067	0	82932067	C	G
16	chr16_82941690	0	82941690	T	G
16	chr16_82951484	0	82951484	A	G
16	chr16_82952181	0	82952181	C	T
16	chr16_82958216	0	82958216	A	G
16	chr16_82960024	0	82960024	C	G
16	chr16_82963033	0	82963033	G	C
16	chr16_82978683	0	82978683	A	G
16	chr16_82983304	0	82983304	C	G
16	chr16_82983619	0	82983619	C	T
16	chr16_82983904	0	82983904	T	G
16	chr16_82984425	0	82984425	G	C
16	chr16_82988512	0	82988512	A	G
16	chr16_83000249	0	83000249	C	T
16	chr16_83006313	0	83006313	G	A
16	chr16_83008685	0	83008685	G	T
16	chr16_83009198	0	83009198	A	G
16	chr16_83017184	0	83017184	T	C
16	chr16_83020830	0	83020830	C	T
16	chr16_83029446	0	83029446	G	A
16	chr16_83035339	0	83035339	T	A
16	chr16_83053118	0	83053118	C	A
16	chr16_83056970	0	83056970	C	T
16	chr16_83074017	0	83074017	C	G
16	chr16_83080706	0	83080706	A	G
16	chr16_83082727	0	83082727	C	A
16	chr16_83100050	0	83100050	C	T
16	chr16_83101647	0	83101647	T	C
16	chr16_83102517	0	83102517	C	A
16	chr16_83106272	0	83106272	T	C
16	chr16_83118760	0	83118760	C	T
16	chr16_83127793	0	83127793	T	A
16	chr16_83128178	0	83128178	C	T
16	chr16_83132260	0	83132260	T	G
16	chr16_83144195	0	83144195	G	A
16	chr16_83145185	0	83145185	T	C
16	chr16_83160831	0	83160831	A	G
16	chr16_83165599	0	83165599	G	A
16	chr16_83171086	0	83171086	A	G
16	chr16_83171788	0	83171788	C	A
16	chr16_83176873	0	83176873	A	G
16	chr16_83187089	0	83187089	T	C
16	chr16_83188131	0	83188131	G	A
16	chr16_83190177	0	83190177	C	A
16	chr16_83191086	0	83191086	T	C
16	chr16_83193369	0	83193369	A	T
16	chr16_83200479	0	83200479	A	G
16	chr16_83203331	0	83203331	G	A
16	chr16_83204965	0	83204965	G	C
16	chr16_83205140	0	83205140	G	A
16	chr16_83207572	0	83207572	T	C
16	chr16_83210695	0	83210695	T	G
16	chr16_83211111	0	83211111	T	C
16	chr16_83213363	0	83213363	A	G
16	chr16_83219251	0	83219251	T	C
16	chr16_83221791	0	83221791	T	C
16	chr16_83237051	0	83237051	A	T
16	chr16_83238835	0	83238835	G	C
16	chr16_83244794	0	83244794	A	G
16	chr16_83249900	0	83249900	C	T
16	chr16_83252330	0	83252330	C	T
16	chr16_83255708	0	83255708	T	C
16	chr16_83256673	0	83256673	T	G
16	chr16_83257067	0	83257067	T	G
16	chr16_83257752	0	83257752	A	T
16	chr16_83259780	0	83259780	T	C
16	chr16_83259816	0	83259816	T	C
16	chr16_83263475	0	83263475	T	C
16	chr16_83266287	0	83266287	C	T
16	chr16_83267975	0	83267975	A	G
16	chr16_83270049	0	83270049	A	T
16	chr16_83277866	0	83277866	T	C
16	chr16_83285008	0	83285008	G	A
16	chr16_83287783	0	83287783	T	C
16	chr16_83291060	0	83291060	C	G
16	chr16_83292167	0	83292167	C	T
16	chr16_83298444	0	83298444	G	C
16	chr16_83300389	0	83300389	T	G
16	chr16_83300620	0	83300620	T	C
16	chr16_83304440	0	83304440	G	C
16	chr16_83305437	0	83305437	C	G
16	chr16_83308866	0	83308866	T	C
16	chr16_83315077	0	83315077	A	G
16	chr16_83321899	0	83321899	T	C
16	chr16_83323556	0	83323556	C	T
16	chr16_83325591	0	83325591	C	A
16	chr16_83332305	0	83332305	G	T
16	chr16_83335634	0	83335634	T	C
16	chr16_83338612	0	83338612	C	T
16	chr16_83340127	0	83340127	G	A
16	chr16_83341091	0	83341091	G	A
16	chr16_83343061	0	83343061	G	T
16	chr16_83348166	0	83348166	T	C
16	chr16_83348716	0	83348716	T	C
16	chr16_83356011	0	83356011	C	T
16	chr16_83359152	0	83359152	T	C
16	chr16_83363604	0	83363604	G	T
16	chr16_83366259	0	83366259	G	A
16	chr16_83370487	0	83370487	A	G
16	chr16_83370756	0	83370756	A	G
16	chr16_83371295	0	83371295	C	T
16	chr16_83380581	0	83380581	C	T
16	chr16_83384018	0	83384018	C	T
16	chr16_83387530	0	83387530	C	T
16	chr16_83387901	0	83387901	G	A
16	chr16_83401660	0	83401660	G	A
16	chr16_83406317	0	83406317	G	A
16	chr16_83407756	0	83407756	A	G
16	chr16_83411430	0	83411430	A	G
16	chr16_83411785	0	83411785	A	G
16	chr16_83411999	0	83411999	G	A
16	chr16_83416675	0	83416675	T	G
16	chr16_83419896	0	83419896	A	G
16	chr16_83421618	0	83421618	G	A
16	chr16_83431357	0	83431357	T	C
16	chr16_83432122	0	83432122	T	C
16	chr16_83437910	0	83437910	C	T
16	chr16_83441058	0	83441058	T	C
16	chr16_83444291	0	83444291	C	T
16	chr16_83448164	0	83448164	G	A
16	chr16_83448685	0	83448685	G	T
16	chr16_83449447	0	83449447	A	G
16	chr16_83451529	0	83451529	T	G
16	chr16_83453502	0	83453502	A	G
16	chr16_83459237	0	83459237	A	G
16	chr16_83462275	0	83462275	C	A
16	chr16_83463689	0	83463689	G	T
16	chr16_83465100	0	83465100	C	T
16	chr16_83465507	0	83465507	T	C
16	chr16_83467801	0	83467801	C	T
16	chr16_83473981	0	83473981	T	C
16	chr16_83474259	0	83474259	C	G
16	chr16_83474506	0	83474506	T	C
16	chr16_83478456	0	83478456	A	G
16	chr16_83482076	0	83482076	A	G
16	chr16_83483033	0	83483033	T	C
16	chr16_83484804	0	83484804	G	A
16	chr16_83488245	0	83488245	G	A
16	chr16_83512057	0	83512057	T	C
16	chr16_83513922	0	83513922	T	A
16	chr16_83519557	0	83519557	G	C
16	chr16_83526112	0	83526112	C	G
16	chr16_83528291	0	83528291	C	T
16	chr16_83539491	0	83539491	A	G
16	chr16_83539982	0	83539982	A	G
16	chr16_83553902	0	83553902	C	G
16	chr16_83553928	0	83553928	G	C
16	chr16_83554053	0	83554053	A	G
16	chr16_83554310	0	83554310	C	T
16	chr16_83558314	0	83558314	C	A
16	chr16_83558529	0	83558529	C	T
16	chr16_83561765	0	83561765	G	C
16	chr16_83562509	0	83562509	G	T
16	chr16_83562971	0	83562971	C	A
16	chr16_83564221	0	83564221	G	A
16	chr16_83564285	0	83564285	A	G
16	chr16_83566716	0	83566716	A	G
16	chr16_83572589	0	83572589	C	G
16	chr16_83572894	0	83572894	T	C
16	chr16_83576777	0	83576777	G	T
16	chr16_83577074	0	83577074	A	G
16	chr16_83577465	0	83577465	C	G
16	chr16_83584735	0	83584735	A	G
16	chr16_83587076	0	83587076	T	C
16	chr16_83590875	0	83590875	C	A
16	chr16_83593728	0	83593728	T	C
16	chr16_83594792	0	83594792	G	T
16	chr16_83594797	0	83594797	T	C
16	chr16_83600126	0	83600126	C	G
16	chr16_83607518	0	83607518	T	C
16	chr16_83612876	0	83612876	G	A
16	chr16_83618724	0	83618724	A	G
16	chr16_83621497	0	83621497	A	G
16	chr16_83621639	0	83621639	T	C
16	chr16_83622485	0	83622485	A	G
16	chr16_83624964	0	83624964	A	G
16	chr16_83630253	0	83630253	G	A
16	chr16_83641030	0	83641030	C	A
16	chr16_83643342	0	83643342	T	C
16	chr16_83643498	0	83643498	G	T
16	chr16_83652702	0	83652702	G	A
16	chr16_83653368	0	83653368	A	G
16	chr16_83653706	0	83653706	C	G
16	chr16_83664309	0	83664309	T	C
16	chr16_83666650	0	83666650	C	A
16	chr16_83666847	0	83666847	T	C
16	chr16_83678649	0	83678649	C	T
16	chr16_83684554	0	83684554	A	G
16	chr16_83686819	0	83686819	G	A
16	chr16_83687148	0	83687148	A	G
16	chr16_83694577	0	83694577	C	A
16	chr16_83698806	0	83698806	T	C
16	chr16_83702018	0	83702018	C	G
16	chr16_83712812	0	83712812	A	G
16	chr16_83723371	0	83723371	G	T
16	chr16_83723379	0	83723379	A	C
16	chr16_83724725	0	83724725	A	G
16	chr16_83726814	0	83726814	A	G
16	chr16_83729999	0	83729999	T	C
16	chr16_83734825	0	83734825	C	A
16	chr16_83735345	0	83735345	G	C
16	chr16_83742010	0	83742010	T	G
16	chr16_83745025	0	83745025	T	A
16	chr16_83746114	0	83746114	C	T
16	chr16_83751499	0	83751499	T	C
16	chr16_83752793	0	83752793	C	T
16	chr16_83754926	0	83754926	A	C
16	chr16_83755833	0	83755833	C	A
16	chr16_83757112	0	83757112	T	A
16	chr16_83762959	0	83762959	C	A
16	chr16_83769769	0	83769769	G	T
16	chr16_83770917	0	83770917	C	T
16	chr16_83771384	0	83771384	G	A
16	chr16_83773771	0	83773771	C	A
16	chr16_83777327	0	83777327	T	C
16	chr16_83778266	0	83778266	G	A
16	chr16_83784262	0	83784262	G	T
16	chr16_83792314	0	83792314	G	A
16	chr16_83793717	0	83793717	T	G
16	chr16_83798114	0	83798114	C	T
16	chr16_83800455	0	83800455	C	G
16	chr16_83816166	0	83816166	T	C
16	chr16_83824521	0	83824521	C	T
16	chr16_83836564	0	83836564	A	G
16	chr16_83840119	0	83840119	T	G
16	chr16_83844924	0	83844924	T	C
16	chr16_83853034	0	83853034	C	T
16	chr16_83853062	0	83853062	C	T
16	chr16_83853169	0	83853169	A	G
16	chr16_83856584	0	83856584	T	G
16	chr16_83858481	0	83858481	T	A
16	chr16_83860700	0	83860700	G	A
16	chr16_83861253	0	83861253	C	A
16	chr16_83870197	0	83870197	T	C
16	chr16_83875944	0	83875944	G	T
16	chr16_83877100	0	83877100	T	C
16	chr16_83893064	0	83893064	C	T
16	chr16_83894803	0	83894803	G	C
16	chr16_83895745	0	83895745	G	T
16	chr16_83895775	0	83895775	T	C
16	chr16_83903221	0	83903221	A	T
16	chr16_83904571	0	83904571	C	T
16	chr16_83912522	0	83912522	T	C
16	chr16_83918707	0	83918707	C	G
16	chr16_83919374	0	83919374	G	A
16	chr16_83924623	0	83924623	G	A
16	chr16_83927238	0	83927238	C	G
16	chr16_83928694	0	83928694	G	C
16	chr16_83932522	0	83932522	A	G
16	chr16_83933943	0	83933943	A	T
16	chr16_83935908	0	83935908	G	T
16	chr16_83939025	0	83939025	C	T
16	chr16_83940552	0	83940552	T	C
16	chr16_83942119	0	83942119	G	C
16	chr16_83942301	0	83942301	C	T
16	chr16_83944006	0	83944006	G	A
16	chr16_83944105	0	83944105	C	G
16	chr16_83950351	0	83950351	C	A
16	chr16_83960036	0	83960036	G	T
16	chr16_83969129	0	83969129	G	C
16	chr16_83971277	0	83971277	C	T
16	chr16_83973445	0	83973445	T	C
16	chr16_83973592	0	83973592	A	G
16	chr16_83978784	0	83978784	A	G
16	chr16_83985765	0	83985765	C	T
16	chr16_84001601	0	84001601	G	A
16	chr16_84005433	0	84005433	A	G
16	chr16_84008981	0	84008981	G	C
16	chr16_84010962	0	84010962	G	A
16	chr16_84011468	0	84011468	T	C
16	chr16_84028653	0	84028653	G	A
16	chr16_84028696	0	84028696	C	T
16	chr16_84030358	0	84030358	C	A
16	chr16_84040994	0	84040994	G	A
16	chr16_84043080	0	84043080	A	G
16	chr16_84044974	0	84044974	A	G
16	chr16_84045297	0	84045297	T	C
16	chr16_84049003	0	84049003	C	T
16	chr16_84068912	0	84068912	T	C
16	chr16_84071617	0	84071617	T	C
16	chr16_84095007	0	84095007	A	T
16	chr16_84100769	0	84100769	G	A
16	chr16_84107969	0	84107969	G	A
16	chr16_84110253	0	84110253	T	C
16	chr16_84112404	0	84112404	A	G
16	chr16_84117404	0	84117404	A	G
16	chr16_84120893	0	84120893	G	A
16	chr16_84123130	0	84123130	T	C
16	chr16_84123893	0	84123893	A	G
16	chr16_84124732	0	84124732	T	C
16	chr16_84130132	0	84130132	A	G
16	chr16_84137351	0	84137351	C	T
16	chr16_84137496	0	84137496	G	A
16	chr16_84140834	0	84140834	G	A
16	chr16_84141024	0	84141024	C	T
16	chr16_84145248	0	84145248	G	A
16	chr16_84146275	0	84146275	C	T
16	chr16_84153871	0	84153871	C	G
16	chr16_84158377	0	84158377	T	C
16	chr16_84165288	0	84165288	G	A
16	chr16_84166869	0	84166869	C	T
16	chr16_84171349	0	84171349	C	G
16	chr16_84173543	0	84173543	A	T
16	chr16_84173826	0	84173826	C	T
16	chr16_84178093	0	84178093	A	G
16	chr16_84181774	0	84181774	A	G
16	chr16_84195598	0	84195598	A	G
16	chr16_84198070	0	84198070	C	G
16	chr16_84198882	0	84198882	C	T
16	chr16_84200059	0	84200059	C	T
16	chr16_84206811	0	84206811	A	G
16	chr16_84207096	0	84207096	T	C
16	chr16_84209933	0	84209933	T	C
16	chr16_84213894	0	84213894	A	T
16	chr16_84224487	0	84224487	C	T
16	chr16_84230317	0	84230317	G	A
16	chr16_84233204	0	84233204	C	T
16	chr16_84239564	0	84239564	A	G
16	chr16_84243753	0	84243753	C	T
16	chr16_84257541	0	84257541	G	A
16	chr16_84257706	0	84257706	C	A
16	chr16_84258226	0	84258226	A	G
16	chr16_84259990	0	84259990	G	T
16	chr16_84263924	0	84263924	T	C
16	chr16_84268597	0	84268597	C	G
16	chr16_84277823	0	84277823	G	A
16	chr16_84277999	0	84277999	T	A
16	chr16_84287756	0	84287756	A	G
16	chr16_84288485	0	84288485	T	G
16	chr16_84298021	0	84298021	G	C
16	chr16_84303796	0	84303796	T	A
16	chr16_84307046	0	84307046	T	C
16	chr16_84307146	0	84307146	C	T
16	chr16_84316989	0	84316989	A	G
16	chr16_84319697	0	84319697	G	C
16	chr16_84330266	0	84330266	A	G
16	chr16_84331350	0	84331350	A	G
16	chr16_84343951	0	84343951	T	C
16	chr16_84356163	0	84356163	T	C
16	chr16_84356532	0	84356532	G	A
16	chr16_84364885	0	84364885	G	A
16	chr16_84365047	0	84365047	G	T
16	chr16_84366022	0	84366022	G	C
16	chr16_84366115	0	84366115	G	C
16	chr16_84366706	0	84366706	G	A
16	chr16_84366902	0	84366902	C	T
16	chr16_84371012	0	84371012	A	G
16	chr16_84372732	0	84372732	G	A
16	chr16_84375210	0	84375210	C	T
16	chr16_84382565	0	84382565	A	G
16	chr16_84384165	0	84384165	G	A
16	chr16_84385386	0	84385386	T	G
16	chr16_84386252	0	84386252	G	A
16	chr16_84391738	0	84391738	T	C
16	chr16_84397574	0	84397574	T	C
16	chr16_84399955	0	84399955	C	T
16	chr16_84401232	0	84401232	T	C
16	chr16_84403651	0	84403651	C	T
16	chr16_84406472	0	84406472	T	C
16	chr16_84406809	0	84406809	T	A
16	chr16_84411496	0	84411496	C	A
16	chr16_84415713	0	84415713	A	G
16	chr16_84417278	0	84417278	A	G
16	chr16_84418119	0	84418119	G	T
16	chr16_84419843	0	84419843	C	G
16	chr16_84420201	0	84420201	G	A
16	chr16_84428783	0	84428783	C	G
16	chr16_84444341	0	84444341	T	C
16	chr16_84445003	0	84445003	T	A
16	chr16_84446180	0	84446180	G	T
16	chr16_84446515	0	84446515	G	T
16	chr16_84449462	0	84449462	A	G
16	chr16_84459252	0	84459252	C	A
16	chr16_84468471	0	84468471	C	G
16	chr16_84469579	0	84469579	G	T
16	chr16_84483634	0	84483634	T	C
16	chr16_84486641	0	84486641	A	T
16	chr16_84488740	0	84488740	C	A
16	chr16_84491478	0	84491478	G	A
16	chr16_84493485	0	84493485	C	T
16	chr16_84503733	0	84503733	C	A
16	chr16_84511746	0	84511746	G	A
16	chr16_84512138	0	84512138	T	G
16	chr16_84513172	0	84513172	C	T
16	chr16_84518368	0	84518368	G	A
16	chr16_84522988	0	84522988	T	C
16	chr16_84523053	0	84523053	T	C
16	chr16_84523216	0	84523216	A	G
16	chr16_84524149	0	84524149	A	G
16	chr16_84525079	0	84525079	T	G
16	chr16_84530470	0	84530470	A	G
16	chr16_84535585	0	84535585	C	T
16	chr16_84544382	0	84544382	C	A
16	chr16_84549902	0	84549902	C	T
16	chr16_84559190	0	84559190	A	G
16	chr16_84560204	0	84560204	A	G
16	chr16_84565498	0	84565498	A	G
16	chr16_84568815	0	84568815	T	G
16	chr16_84569444	0	84569444	C	T
16	chr16_84571433	0	84571433	A	G
16	chr16_84578034	0	84578034	C	T
16	chr16_84583476	0	84583476	T	C
16	chr16_84585399	0	84585399	A	G
16	chr16_84595512	0	84595512	G	A
16	chr16_84603293	0	84603293	T	C
16	chr16_84603563	0	84603563	C	T
16	chr16_84605903	0	84605903	A	G
16	chr16_84612632	0	84612632	C	A
16	chr16_84619574	0	84619574	G	T
16	chr16_84620097	0	84620097	T	C
16	chr16_84623915	0	84623915	G	T
16	chr16_84626006	0	84626006	A	G
16	chr16_84627068	0	84627068	A	C
16	chr16_84630658	0	84630658	A	G
16	chr16_84632073	0	84632073	A	G
16	chr16_84637155	0	84637155	A	G
16	chr16_84650455	0	84650455	C	G
16	chr16_84654311	0	84654311	T	C
16	chr16_84655520	0	84655520	T	C
16	chr16_84658081	0	84658081	T	C
16	chr16_84658856	0	84658856	G	T
16	chr16_84661854	0	84661854	G	A
16	chr16_84668066	0	84668066	G	T
16	chr16_84668179	0	84668179	T	C
16	chr16_84672362	0	84672362	A	G
16	chr16_84675721	0	84675721	T	C
16	chr16_84689446	0	84689446	T	G
16	chr16_84694925	0	84694925	C	T
16	chr16_84699529	0	84699529	G	A
16	chr16_84712644	0	84712644	G	A
16	chr16_84714653	0	84714653	G	A
16	chr16_84719041	0	84719041	G	A
16	chr16_84724313	0	84724313	A	G
16	chr16_84738956	0	84738956	G	A
16	chr16_84742355	0	84742355	G	A
16	chr16_84744770	0	84744770	G	T
16	chr16_84749292	0	84749292	C	G
16	chr16_84760831	0	84760831	A	G
16	chr16_84761517	0	84761517	A	C
16	chr16_84764879	0	84764879	G	C
16	chr16_84765193	0	84765193	C	A
16	chr16_84765719	0	84765719	C	T
16	chr16_84786377	0	84786377	A	G
16	chr16_84794835	0	84794835	C	T
16	chr16_84797378	0	84797378	T	C
16	chr16_84809858	0	84809858	T	C
16	chr16_84810792	0	84810792	A	G
16	chr16_84813813	0	84813813	G	A
16	chr16_84815998	0	84815998	T	A
16	chr16_84816705	0	84816705	T	C
16	chr16_84818735	0	84818735	A	G
16	chr16_84821399	0	84821399	C	T
16	chr16_84823426	0	84823426	A	T
16	chr16_84824070	0	84824070	G	T
16	chr16_84826063	0	84826063	A	C
16	chr16_84830310	0	84830310	G	A
16	chr16_84831711	0	84831711	A	T
16	chr16_84836310	0	84836310	G	T
16	chr16_84838504	0	84838504	A	G
16	chr16_84845984	0	84845984	G	T
16	chr16_84864187	0	84864187	C	T
16	chr16_84867815	0	84867815	A	T
16	chr16_84877739	0	84877739	C	T
16	chr16_84886134	0	84886134	G	A
16	chr16_84887883	0	84887883	C	T
16	chr16_84890665	0	84890665	G	A
16	chr16_84897019	0	84897019	A	G
16	chr16_84908005	0	84908005	A	G
16	chr16_84909990	0	84909990	G	A
16	chr16_84912834	0	84912834	C	G
16	chr16_84912932	0	84912932	G	A
16	chr16_84926259	0	84926259	A	G
16	chr16_84927326	0	84927326	A	T
16	chr16_84943251	0	84943251	T	G
16	chr16_84944814	0	84944814	C	A
16	chr16_84945342	0	84945342	C	T
16	chr16_84945385	0	84945385	C	T
16	chr16_84947435	0	84947435	G	A
16	chr16_84957677	0	84957677	A	G
16	chr16_84961245	0	84961245	G	A
16	chr16_84962278	0	84962278	A	G
16	chr16_84964105	0	84964105	T	G
16	chr16_84974009	0	84974009	G	C
16	chr16_84974198	0	84974198	C	T
16	chr16_84976133	0	84976133	C	T
16	chr16_84984625	0	84984625	A	G
16	chr16_84989718	0	84989718	A	G
16	chr16_84990323	0	84990323	G	A
16	chr16_84991057	0	84991057	G	A
16	chr16_84992047	0	84992047	T	A
16	chr16_84992720	0	84992720	C	T
16	chr16_84994110	0	84994110	T	C
16	chr16_84996335	0	84996335	G	A
16	chr16_84999414	0	84999414	C	T
16	chr16_85004943	0	85004943	C	T
16	chr16_85023405	0	85023405	T	C
16	chr16_85042866	0	85042866	C	G
16	chr16_85051126	0	85051126	T	C
16	chr16_85051157	0	85051157	A	G
16	chr16_85057717	0	85057717	T	C
16	chr16_85058962	0	85058962	A	G
16	chr16_85059868	0	85059868	C	G
16	chr16_85059926	0	85059926	G	A
16	chr16_85060304	0	85060304	G	A
16	chr16_85064472	0	85064472	C	G
16	chr16_85064500	0	85064500	A	G
16	chr16_85065678	0	85065678	C	T
16	chr16_85066348	0	85066348	G	A
16	chr16_85067489	0	85067489	A	T
16	chr16_85067880	0	85067880	A	C
16	chr16_85078432	0	85078432	T	C
16	chr16_85078475	0	85078475	A	G
16	chr16_85100735	0	85100735	C	T
16	chr16_85102176	0	85102176	C	T
16	chr16_85104963	0	85104963	A	G
16	chr16_85107064	0	85107064	A	G
16	chr16_85109538	0	85109538	A	G
16	chr16_85109965	0	85109965	G	A
16	chr16_85113554	0	85113554	A	G
16	chr16_85113954	0	85113954	C	A
16	chr16_85114815	0	85114815	C	T
16	chr16_85122845	0	85122845	C	T
16	chr16_85127033	0	85127033	T	G
16	chr16_85132048	0	85132048	T	G
16	chr16_85132215	0	85132215	C	A
16	chr16_85142711	0	85142711	G	A
16	chr16_85144937	0	85144937	T	C
16	chr16_85158080	0	85158080	C	T
16	chr16_85160045	0	85160045	G	A
16	chr16_85160501	0	85160501	T	C
16	chr16_85165797	0	85165797	C	T
16	chr16_85170788	0	85170788	G	T
16	chr16_85177256	0	85177256	G	T
16	chr16_85177415	0	85177415	C	T
16	chr16_85177760	0	85177760	T	C
16	chr16_85179047	0	85179047	T	C
16	chr16_85179202	0	85179202	T	C
16	chr16_85181543	0	85181543	G	C
16	chr16_85183163	0	85183163	C	T
16	chr16_85193536	0	85193536	C	T
16	chr16_85195389	0	85195389	C	T
16	chr16_85201068	0	85201068	C	G
16	chr16_85210059	0	85210059	T	C
16	chr16_85232436	0	85232436	T	C
16	chr16_85235287	0	85235287	T	C
16	chr16_85237367	0	85237367	C	A
16	chr16_85240218	0	85240218	T	C
16	chr16_85248073	0	85248073	G	A
16	chr16_85256653	0	85256653	C	G
16	chr16_85257835	0	85257835	C	T
16	chr16_85266820	0	85266820	G	A
16	chr16_85271500	0	85271500	T	C
16	chr16_85274000	0	85274000	G	A
16	chr16_85275881	0	85275881	A	G
16	chr16_85280645	0	85280645	T	C
16	chr16_85282394	0	85282394	C	T
16	chr16_85285114	0	85285114	T	C
16	chr16_85291725	0	85291725	G	A
16	chr16_85294885	0	85294885	T	C
16	chr16_85298198	0	85298198	G	T
16	chr16_85298915	0	85298915	T	C
16	chr16_85300892	0	85300892	T	G
16	chr16_85309660	0	85309660	A	G
16	chr16_85322453	0	85322453	A	G
16	chr16_85322999	0	85322999	C	T
16	chr16_85323085	0	85323085	G	C
16	chr16_85325530	0	85325530	T	C
16	chr16_85334736	0	85334736	G	T
16	chr16_85334971	0	85334971	G	T
16	chr16_85335064	0	85335064	A	C
16	chr16_85336824	0	85336824	A	G
16	chr16_85339902	0	85339902	T	C
16	chr16_85352005	0	85352005	A	C
16	chr16_85352363	0	85352363	T	C
16	chr16_85353146	0	85353146	G	C
16	chr16_85354598	0	85354598	T	C
16	chr16_85360734	0	85360734	C	T
16	chr16_85362289	0	85362289	T	C
16	chr16_85368095	0	85368095	C	T
16	chr16_85368577	0	85368577	A	G
16	chr16_85371107	0	85371107	C	T
16	chr16_85372220	0	85372220	T	C
16	chr16_85373223	0	85373223	A	G
16	chr16_85375555	0	85375555	G	A
16	chr16_85381650	0	85381650	C	T
16	chr16_85382888	0	85382888	C	T
16	chr16_85382900	0	85382900	G	C
16	chr16_85389753	0	85389753	C	T
16	chr16_85392584	0	85392584	T	C
16	chr16_85399782	0	85399782	G	A
16	chr16_85411979	0	85411979	T	C
16	chr16_85415586	0	85415586	C	T
16	chr16_85416425	0	85416425	T	G
16	chr16_85417503	0	85417503	T	C
16	chr16_85417922	0	85417922	G	C
16	chr16_85419987	0	85419987	G	A
16	chr16_85423828	0	85423828	G	T
16	chr16_85425528	0	85425528	T	C
16	chr16_85426791	0	85426791	C	T
16	chr16_85433268	0	85433268	C	T
16	chr16_85439347	0	85439347	T	C
16	chr16_85446849	0	85446849	G	A
16	chr16_85451794	0	85451794	A	G
16	chr16_85458875	0	85458875	T	C
16	chr16_85464566	0	85464566	A	C
16	chr16_85464584	0	85464584	C	T
16	chr16_85488469	0	85488469	C	T
16	chr16_85493058	0	85493058	T	A
16	chr16_85493584	0	85493584	A	G
16	chr16_85496242	0	85496242	G	A
16	chr16_85497411	0	85497411	T	C
16	chr16_85498382	0	85498382	G	T
16	chr16_85498979	0	85498979	T	C
16	chr16_85505511	0	85505511	G	A
16	chr16_85505573	0	85505573	C	G
16	chr16_85506214	0	85506214	G	C
16	chr16_85509761	0	85509761	T	C
16	chr16_85511828	0	85511828	T	C
16	chr16_85512229	0	85512229	G	A
16	chr16_85521331	0	85521331	G	A
16	chr16_85528808	0	85528808	T	C
16	chr16_85530615	0	85530615	T	C
16	chr16_85540955	0	85540955	G	A
16	chr16_85547033	0	85547033	G	A
16	chr16_85547354	0	85547354	T	C
16	chr16_85550952	0	85550952	A	G
16	chr16_85554723	0	85554723	T	C
16	chr16_85556384	0	85556384	G	C
16	chr16_85564878	0	85564878	C	G
16	chr16_85567228	0	85567228	C	G
16	chr16_85567268	0	85567268	G	A
16	chr16_85572328	0	85572328	G	C
16	chr16_85577719	0	85577719	C	G
16	chr16_85584130	0	85584130	T	C
16	chr16_85588204	0	85588204	C	A
16	chr16_85595885	0	85595885	C	T
16	chr16_85598055	0	85598055	A	T
16	chr16_85601909	0	85601909	C	T
16	chr16_85607797	0	85607797	T	C
16	chr16_85612381	0	85612381	T	C
16	chr16_85612785	0	85612785	G	T
16	chr16_85615065	0	85615065	C	T
16	chr16_85617620	0	85617620	T	G
16	chr16_85618558	0	85618558	C	T
16	chr16_85619396	0	85619396	A	G
16	chr16_85619591	0	85619591	C	T
16	chr16_85622563	0	85622563	A	G
16	chr16_85623357	0	85623357	G	A
16	chr16_85624231	0	85624231	A	G
16	chr16_85624407	0	85624407	C	A
16	chr16_85624526	0	85624526	C	A
16	chr16_85625038	0	85625038	G	A
16	chr16_85627118	0	85627118	C	T
16	chr16_85629718	0	85629718	C	T
16	chr16_85634093	0	85634093	T	C
16	chr16_85636360	0	85636360	T	A
16	chr16_85636716	0	85636716	C	A
16	chr16_85637384	0	85637384	C	T
16	chr16_85639694	0	85639694	G	C
16	chr16_85648528	0	85648528	G	A
16	chr16_85652662	0	85652662	C	G
16	chr16_85655720	0	85655720	G	C
16	chr16_85658332	0	85658332	T	C
16	chr16_85659928	0	85659928	G	A
16	chr16_85661236	0	85661236	G	A
16	chr16_85662913	0	85662913	G	A
16	chr16_85673977	0	85673977	T	A
16	chr16_85675064	0	85675064	T	G
16	chr16_85675970	0	85675970	G	T
16	chr16_85683574	0	85683574	G	A
16	chr16_85688303	0	85688303	G	C
16	chr16_85694503	0	85694503	G	T
16	chr16_85696562	0	85696562	G	C
16	chr16_85696681	0	85696681	G	A
16	chr16_85701794	0	85701794	A	G
16	chr16_85703000	0	85703000	T	C
16	chr16_85707517	0	85707517	A	G
16	chr16_85708164	0	85708164	G	A
16	chr16_85709564	0	85709564	C	T
16	chr16_85710388	0	85710388	G	A
16	chr16_85710892	0	85710892	G	A
16	chr16_85716047	0	85716047	C	G
16	chr16_85719691	0	85719691	G	A
16	chr16_85721671	0	85721671	A	G
16	chr16_85724461	0	85724461	C	T
16	chr16_85724508	0	85724508	G	A
16	chr16_85727814	0	85727814	C	T
16	chr16_85730700	0	85730700	T	C
16	chr16_85731295	0	85731295	T	G
16	chr16_85740622	0	85740622	T	C
16	chr16_85743614	0	85743614	T	A
16	chr16_85747635	0	85747635	C	G
16	chr16_85748673	0	85748673	C	G
16	chr16_85754613	0	85754613	G	T
16	chr16_85757232	0	85757232	T	C
16	chr16_85759242	0	85759242	T	C
16	chr16_85762078	0	85762078	A	C
16	chr16_85774565	0	85774565	G	A
16	chr16_85782272	0	85782272	G	A
16	chr16_85784057	0	85784057	A	T
16	chr16_85788309	0	85788309	T	C
16	chr16_85810478	0	85810478	A	G
16	chr16_85815813	0	85815813	C	T
16	chr16_85819484	0	85819484	C	T
16	chr16_85823500	0	85823500	C	T
16	chr16_85823601	0	85823601	A	G
16	chr16_85823764	0	85823764	T	C
16	chr16_85827118	0	85827118	A	G
16	chr16_85828058	0	85828058	T	C
16	chr16_85831478	0	85831478	T	C
16	chr16_85831498	0	85831498	G	A
16	chr16_85836586	0	85836586	T	C
16	chr16_85840940	0	85840940	G	T
16	chr16_85841668	0	85841668	T	G
16	chr16_85842661	0	85842661	A	G
16	chr16_85847513	0	85847513	A	C
16	chr16_85851359	0	85851359	T	C
16	chr16_85853264	0	85853264	A	G
16	chr16_85870515	0	85870515	A	G
16	chr16_85870826	0	85870826	A	G
16	chr16_85870940	0	85870940	T	G
16	chr16_85878832	0	85878832	A	G
16	chr16_85881365	0	85881365	G	C
16	chr16_85883725	0	85883725	T	C
16	chr16_85885554	0	85885554	A	G
16	chr16_85891677	0	85891677	G	A
16	chr16_85893419	0	85893419	T	A
16	chr16_85897946	0	85897946	A	G
16	chr16_85898193	0	85898193	A	G
16	chr16_85898948	0	85898948	C	G
16	chr16_85900215	0	85900215	G	T
16	chr16_85904307	0	85904307	G	C
16	chr16_85908006	0	85908006	T	C
16	chr16_85916115	0	85916115	G	A
16	chr16_85921710	0	85921710	A	G
16	chr16_85923916	0	85923916	C	T
16	chr16_85924758	0	85924758	T	C
16	chr16_85929958	0	85929958	T	C
16	chr16_85930901	0	85930901	A	G
16	chr16_85933469	0	85933469	T	C
16	chr16_85942058	0	85942058	T	G
16	chr16_85944690	0	85944690	A	G
16	chr16_85946876	0	85946876	C	T
16	chr16_85947992	0	85947992	T	C
16	chr16_85955864	0	85955864	C	T
16	chr16_85958430	0	85958430	G	A
16	chr16_85959915	0	85959915	A	C
16	chr16_85962502	0	85962502	A	G
16	chr16_85964963	0	85964963	T	C
16	chr16_85980181	0	85980181	T	C
16	chr16_85981979	0	85981979	T	C
16	chr16_85982682	0	85982682	A	C
16	chr16_85983271	0	85983271	T	C
16	chr16_85984537	0	85984537	A	C
16	chr16_85989557	0	85989557	A	G
16	chr16_85994474	0	85994474	T	C
16	chr16_85998823	0	85998823	T	C
16	chr16_86001112	0	86001112	G	A
16	chr16_86001697	0	86001697	T	C
16	chr16_86005509	0	86005509	T	G
16	chr16_86006210	0	86006210	C	T
16	chr16_86006919	0	86006919	T	G
16	chr16_86016563	0	86016563	C	A
16	chr16_86017147	0	86017147	G	A
16	chr16_86022086	0	86022086	T	C
16	chr16_86022129	0	86022129	G	A
16	chr16_86025619	0	86025619	A	G
16	chr16_86029451	0	86029451	G	C
16	chr16_86029750	0	86029750	C	G
16	chr16_86037125	0	86037125	T	C
16	chr16_86037145	0	86037145	A	G
16	chr16_86037428	0	86037428	T	A
16	chr16_86039755	0	86039755	T	C
16	chr16_86039903	0	86039903	T	C
16	chr16_86046682	0	86046682	T	C
16	chr16_86052250	0	86052250	T	G
16	chr16_86057541	0	86057541	T	A
16	chr16_86060948	0	86060948	A	G
16	chr16_86068926	0	86068926	A	G
16	chr16_86068955	0	86068955	G	C
16	chr16_86074734	0	86074734	G	A
16	chr16_86075869	0	86075869	T	C
16	chr16_86077819	0	86077819	G	A
16	chr16_86082476	0	86082476	A	G
16	chr16_86082844	0	86082844	A	G
16	chr16_86083483	0	86083483	G	C
16	chr16_86086183	0	86086183	A	G
16	chr16_86095629	0	86095629	G	T
16	chr16_86097566	0	86097566	G	A
16	chr16_86106462	0	86106462	T	C
16	chr16_86108794	0	86108794	G	A
16	chr16_86113285	0	86113285	T	C
16	chr16_86115111	0	86115111	G	A
16	chr16_86117474	0	86117474	A	G
16	chr16_86134579	0	86134579	T	C
16	chr16_86140296	0	86140296	A	G
16	chr16_86147394	0	86147394	A	C
16	chr16_86161699	0	86161699	T	C
16	chr16_86165554	0	86165554	T	C
16	chr16_86166087	0	86166087	A	G
16	chr16_86171530	0	86171530	C	T
16	chr16_86174511	0	86174511	G	T
16	chr16_86174708	0	86174708	A	G
16	chr16_86175778	0	86175778	G	A
16	chr16_86176139	0	86176139	G	A
16	chr16_86177499	0	86177499	A	G
16	chr16_86186170	0	86186170	A	G
16	chr16_86189258	0	86189258	A	G
16	chr16_86189658	0	86189658	T	C
16	chr16_86201813	0	86201813	C	T
16	chr16_86208534	0	86208534	T	C
16	chr16_86218479	0	86218479	A	G
16	chr16_86222393	0	86222393	A	G
16	chr16_86226031	0	86226031	T	C
16	chr16_86230007	0	86230007	G	A
16	chr16_86232132	0	86232132	G	A
16	chr16_86232620	0	86232620	A	T
16	chr16_86235766	0	86235766	G	C
16	chr16_86241228	0	86241228	T	G
16	chr16_86242549	0	86242549	T	C
16	chr16_86244141	0	86244141	G	T
16	chr16_86252596	0	86252596	A	G
16	chr16_86254038	0	86254038	T	C
16	chr16_86257864	0	86257864	A	G
16	chr16_86259077	0	86259077	G	C
16	chr16_86266964	0	86266964	A	G
16	chr16_86271663	0	86271663	A	G
16	chr16_86278386	0	86278386	T	G
16	chr16_86278779	0	86278779	G	A
16	chr16_86280199	0	86280199	G	A
16	chr16_86288709	0	86288709	C	T
16	chr16_86291324	0	86291324	A	C
16	chr16_86292059	0	86292059	A	C
16	chr16_86294379	0	86294379	G	T
16	chr16_86299279	0	86299279	T	C
16	chr16_86300170	0	86300170	C	T
16	chr16_86304772	0	86304772	T	C
16	chr16_86306518	0	86306518	G	A
16	chr16_86306579	0	86306579	C	G
16	chr16_86315504	0	86315504	A	G
16	chr16_86317429	0	86317429	A	G
16	chr16_86317570	0	86317570	C	T
16	chr16_86320960	0	86320960	T	C
16	chr16_86328506	0	86328506	A	G
16	chr16_86329214	0	86329214	C	T
16	chr16_86331785	0	86331785	T	C
16	chr16_86337499	0	86337499	A	C
16	chr16_86344846	0	86344846	T	A
16	chr16_86346189	0	86346189	T	C
16	chr16_86346223	0	86346223	T	C
16	chr16_86348218	0	86348218	C	T
16	chr16_86349768	0	86349768	A	G
16	chr16_86349827	0	86349827	C	T
16	chr16_86359460	0	86359460	T	C
16	chr16_86370754	0	86370754	A	C
16	chr16_86373563	0	86373563	A	G
16	chr16_86376409	0	86376409	A	G
16	chr16_86380975	0	86380975	C	A
16	chr16_86382335	0	86382335	A	G
16	chr16_86385454	0	86385454	A	G
16	chr16_86395097	0	86395097	C	G
16	chr16_86399948	0	86399948	A	C
16	chr16_86400022	0	86400022	T	G
16	chr16_86401299	0	86401299	G	A
16	chr16_86402295	0	86402295	C	T
16	chr16_86402616	0	86402616	C	A
16	chr16_86404357	0	86404357	A	C
16	chr16_86407015	0	86407015	T	C
16	chr16_86408016	0	86408016	T	C
16	chr16_86413946	0	86413946	C	T
16	chr16_86417238	0	86417238	C	T
16	chr16_86424263	0	86424263	C	T
16	chr16_86424831	0	86424831	C	G
16	chr16_86426130	0	86426130	G	C
16	chr16_86426868	0	86426868	A	G
16	chr16_86426928	0	86426928	G	T
16	chr16_86427813	0	86427813	A	T
16	chr16_86431202	0	86431202	T	C
16	chr16_86432340	0	86432340	A	T
16	chr16_86432556	0	86432556	T	C
16	chr16_86432932	0	86432932	A	C
16	chr16_86441377	0	86441377	G	A
16	chr16_86441898	0	86441898	G	A
16	chr16_86445767	0	86445767	A	G
16	chr16_86449874	0	86449874	T	C
16	chr16_86454851	0	86454851	T	C
16	chr16_86459278	0	86459278	C	G
16	chr16_86459852	0	86459852	G	C
16	chr16_86464535	0	86464535	T	C
16	chr16_86472431	0	86472431	C	T
16	chr16_86475039	0	86475039	C	T
16	chr16_86484007	0	86484007	T	C
16	chr16_86484622	0	86484622	T	C
16	chr16_86488246	0	86488246	A	G
16	chr16_86490913	0	86490913	A	G
16	chr16_86497086	0	86497086	G	C
16	chr16_86505174	0	86505174	C	G
16	chr16_86507282	0	86507282	C	A
16	chr16_86510609	0	86510609	C	A
16	chr16_86511790	0	86511790	C	T
16	chr16_86524772	0	86524772	C	T
16	chr16_86526191	0	86526191	A	G
16	chr16_86528868	0	86528868	T	C
16	chr16_86529513	0	86529513	A	C
16	chr16_86529973	0	86529973	C	A
16	chr16_86530889	0	86530889	T	C
16	chr16_86534669	0	86534669	T	C
16	chr16_86539262	0	86539262	A	G
16	chr16_86545418	0	86545418	A	G
16	chr16_86545542	0	86545542	A	G
16	chr16_86554200	0	86554200	G	A
16	chr16_86554348	0	86554348	A	G
16	chr16_86554684	0	86554684	A	G
16	chr16_86563657	0	86563657	T	G
16	chr16_86564290	0	86564290	A	G
16	chr16_86571283	0	86571283	G	A
16	chr16_86577536	0	86577536	T	A
16	chr16_86584563	0	86584563	T	C
16	chr16_86593185	0	86593185	C	G
16	chr16_86597495	0	86597495	T	G
16	chr16_86597680	0	86597680	G	C
16	chr16_86599925	0	86599925	A	G
16	chr16_86609194	0	86609194	T	C
16	chr16_86612872	0	86612872	T	G
16	chr16_86613946	0	86613946	T	C
16	chr16_86619375	0	86619375	A	C
16	chr16_86635801	0	86635801	A	G
16	chr16_86635918	0	86635918	T	C
16	chr16_86636721	0	86636721	T	C
16	chr16_86637602	0	86637602	G	A
16	chr16_86638667	0	86638667	G	T
16	chr16_86638958	0	86638958	T	C
16	chr16_86640212	0	86640212	C	T
16	chr16_86642896	0	86642896	C	T
16	chr16_86671318	0	86671318	G	A
16	chr16_86671731	0	86671731	T	C
16	chr16_86671980	0	86671980	A	G
16	chr16_86673547	0	86673547	T	C
16	chr16_86675769	0	86675769	G	T
16	chr16_86678572	0	86678572	C	T
16	chr16_86692128	0	86692128	A	G
16	chr16_86692598	0	86692598	T	C
16	chr16_86693431	0	86693431	A	G
16	chr16_86694686	0	86694686	C	T
16	chr16_86695278	0	86695278	T	C
16	chr16_86697217	0	86697217	G	A
16	chr16_86700220	0	86700220	T	C
16	chr16_86700923	0	86700923	T	C
16	chr16_86700965	0	86700965	T	C
16	chr16_86701694	0	86701694	T	C
16	chr16_86707089	0	86707089	T	C
16	chr16_86707435	0	86707435	C	A
16	chr16_86709494	0	86709494	A	G
16	chr16_86730048	0	86730048	A	C
16	chr16_86740351	0	86740351	C	A
16	chr16_86742735	0	86742735	A	G
16	chr16_86745882	0	86745882	T	C
16	chr16_86749915	0	86749915	G	A
16	chr16_86753315	0	86753315	T	C
16	chr16_86759134	0	86759134	G	A
16	chr16_86764042	0	86764042	G	A
16	chr16_86767745	0	86767745	A	G
16	chr16_86768581	0	86768581	T	C
16	chr16_86771955	0	86771955	G	A
16	chr16_86777934	0	86777934	T	G
16	chr16_86780394	0	86780394	T	C
16	chr16_86781990	0	86781990	A	G
16	chr16_86783804	0	86783804	C	T
16	chr16_86785072	0	86785072	A	G
16	chr16_86785078	0	86785078	G	A
16	chr16_86788397	0	86788397	C	T
16	chr16_86791243	0	86791243	T	C
16	chr16_86791643	0	86791643	C	A
16	chr16_86791845	0	86791845	A	G
16	chr16_86793459	0	86793459	A	G
16	chr16_86793857	0	86793857	A	G
16	chr16_86795625	0	86795625	G	A
16	chr16_86808972	0	86808972	T	C
16	chr16_86811837	0	86811837	G	C
16	chr16_86812846	0	86812846	C	T
16	chr16_86813691	0	86813691	C	T
16	chr16_86817464	0	86817464	G	T
16	chr16_86818885	0	86818885	T	C
16	chr16_86825733	0	86825733	A	G
16	chr16_86828345	0	86828345	G	T
16	chr16_86829634	0	86829634	A	G
16	chr16_86832134	0	86832134	A	G
16	chr16_86833056	0	86833056	A	G
16	chr16_86834485	0	86834485	A	G
16	chr16_86835091	0	86835091	A	G
16	chr16_86835134	0	86835134	T	C
16	chr16_86840032	0	86840032	G	A
16	chr16_86841507	0	86841507	T	C
16	chr16_86844488	0	86844488	A	T
16	chr16_86845067	0	86845067	T	C
16	chr16_86845396	0	86845396	G	C
16	chr16_86848730	0	86848730	C	G
16	chr16_86849835	0	86849835	A	G
16	chr16_86852696	0	86852696	A	G
16	chr16_86862687	0	86862687	T	C
16	chr16_86863668	0	86863668	T	C
16	chr16_86869588	0	86869588	C	T
16	chr16_86878993	0	86878993	T	C
16	chr16_86879206	0	86879206	T	G
16	chr16_86882454	0	86882454	G	C
16	chr16_86893751	0	86893751	A	G
16	chr16_86901111	0	86901111	A	G
16	chr16_86901737	0	86901737	T	C
16	chr16_86902567	0	86902567	T	C
16	chr16_86904829	0	86904829	A	G
16	chr16_86920878	0	86920878	C	T
16	chr16_86924737	0	86924737	T	C
16	chr16_86927362	0	86927362	C	A
16	chr16_86930559	0	86930559	T	G
16	chr16_86931270	0	86931270	T	C
16	chr16_86942926	0	86942926	C	G
16	chr16_86943221	0	86943221	C	T
16	chr16_86943641	0	86943641	A	G
16	chr16_86943901	0	86943901	T	C
16	chr16_86950763	0	86950763	A	G
16	chr16_86952894	0	86952894	A	G
16	chr16_86961274	0	86961274	C	T
16	chr16_86961855	0	86961855	G	C
16	chr16_86964548	0	86964548	A	G
16	chr16_86967117	0	86967117	C	A
16	chr16_86968196	0	86968196	A	G
16	chr16_86969780	0	86969780	T	A
16	chr16_86970384	0	86970384	C	T
16	chr16_86970988	0	86970988	A	G
16	chr16_86973204	0	86973204	T	C
16	chr16_86973451	0	86973451	A	G
16	chr16_86976058	0	86976058	A	G
16	chr16_86976760	0	86976760	T	C
16	chr16_86978257	0	86978257	A	G
16	chr16_86982117	0	86982117	G	A
16	chr16_86992814	0	86992814	A	T
16	chr16_86993424	0	86993424	C	A
16	chr16_86997061	0	86997061	A	G
16	chr16_87000709	0	87000709	A	C
16	chr16_87000716	0	87000716	T	G
16	chr16_87004124	0	87004124	T	C
16	chr16_87005808	0	87005808	T	G
16	chr16_87011391	0	87011391	A	G
16	chr16_87012713	0	87012713	T	C
16	chr16_87023380	0	87023380	T	C
16	chr16_87027074	0	87027074	A	G
16	chr16_87030016	0	87030016	A	G
16	chr16_87036251	0	87036251	T	C
16	chr16_87036613	0	87036613	G	A
16	chr16_87038837	0	87038837	A	G
16	chr16_87046048	0	87046048	G	A
16	chr16_87049270	0	87049270	G	A
16	chr16_87051227	0	87051227	T	C
16	chr16_87055992	0	87055992	C	T
16	chr16_87056605	0	87056605	C	A
16	chr16_87069886	0	87069886	T	C
16	chr16_87072237	0	87072237	A	G
16	chr16_87072897	0	87072897	A	G
16	chr16_87080691	0	87080691	A	G
16	chr16_87082285	0	87082285	A	G
16	chr16_87082488	0	87082488	A	C
16	chr16_87082745	0	87082745	G	C
16	chr16_87091560	0	87091560	C	G
16	chr16_87099192	0	87099192	A	G
16	chr16_87101255	0	87101255	T	C
16	chr16_87102953	0	87102953	C	A
16	chr16_87104602	0	87104602	G	A
16	chr16_87107209	0	87107209	T	C
16	chr16_87109622	0	87109622	C	T
16	chr16_87116511	0	87116511	T	C
16	chr16_87117733	0	87117733	T	C
16	chr16_87123092	0	87123092	C	T
16	chr16_87124020	0	87124020	G	A
16	chr16_87124100	0	87124100	A	G
16	chr16_87125503	0	87125503	G	A
16	chr16_87128642	0	87128642	A	G
16	chr16_87128857	0	87128857	G	T
16	chr16_87129731	0	87129731	A	G
16	chr16_87138342	0	87138342	T	G
16	chr16_87143076	0	87143076	A	G
16	chr16_87151960	0	87151960	A	T
16	chr16_87157430	0	87157430	T	C
16	chr16_87159679	0	87159679	A	C
16	chr16_87161567	0	87161567	G	T
16	chr16_87177963	0	87177963	G	A
16	chr16_87186724	0	87186724	A	G
16	chr16_87187117	0	87187117	A	G
16	chr16_87191856	0	87191856	G	T
16	chr16_87197772	0	87197772	C	G
16	chr16_87199685	0	87199685	C	T
16	chr16_87211191	0	87211191	C	A
16	chr16_87212121	0	87212121	T	A
16	chr16_87212575	0	87212575	T	C
16	chr16_87219886	0	87219886	A	C
16	chr16_87225353	0	87225353	C	T
16	chr16_87231692	0	87231692	A	G
16	chr16_87233273	0	87233273	A	G
16	chr16_87233859	0	87233859	C	T
16	chr16_87236720	0	87236720	G	C
16	chr16_87239921	0	87239921	T	C
16	chr16_87240357	0	87240357	G	A
16	chr16_87240472	0	87240472	G	A
16	chr16_87265029	0	87265029	T	A
16	chr16_87268692	0	87268692	G	A
16	chr16_87268736	0	87268736	T	G
16	chr16_87274234	0	87274234	A	T
16	chr16_87278614	0	87278614	T	C
16	chr16_87280087	0	87280087	C	G
16	chr16_87282847	0	87282847	A	G
16	chr16_87283428	0	87283428	T	C
16	chr16_87289064	0	87289064	A	G
16	chr16_87290940	0	87290940	A	C
16	chr16_87291212	0	87291212	G	A
16	chr16_87295407	0	87295407	G	A
16	chr16_87297191	0	87297191	G	T
16	chr16_87308590	0	87308590	A	G
16	chr16_87309233	0	87309233	T	C
16	chr16_87314697	0	87314697	T	C
16	chr16_87319927	0	87319927	T	C
16	chr16_87325643	0	87325643	T	C
16	chr16_87326897	0	87326897	T	G
16	chr16_87327130	0	87327130	T	G
16	chr16_87331100	0	87331100	C	T
16	chr16_87331112	0	87331112	A	T
16	chr16_87340956	0	87340956	C	T
16	chr16_87342894	0	87342894	C	A
16	chr16_87343940	0	87343940	C	G
16	chr16_87345181	0	87345181	C	A
16	chr16_87347648	0	87347648	A	G
16	chr16_87349642	0	87349642	A	T
17	chr17_27377	0	27377	T	C
17	chr17_27523	0	27523	C	T
17	chr17_29858	0	29858	A	T
17	chr17_63902	0	63902	G	A
17	chr17_65429	0	65429	A	G
17	chr17_65669	0	65669	T	C
17	chr17_65806	0	65806	A	G
17	chr17_66013	0	66013	A	G
17	chr17_66433	0	66433	C	T
17	chr17_66460	0	66460	T	C
17	chr17_66853	0	66853	C	T
17	chr17_67610	0	67610	T	C
17	chr17_80842	0	80842	C	G
17	chr17_82581	0	82581	A	G
17	chr17_104214	0	104214	T	C
17	chr17_106673	0	106673	A	G
17	chr17_122878	0	122878	A	G
17	chr17_128467	0	128467	G	A
17	chr17_129828	0	129828	G	C
17	chr17_134651	0	134651	A	G
17	chr17_135366	0	135366	T	C
17	chr17_137841	0	137841	G	T
17	chr17_138860	0	138860	A	G
17	chr17_145672	0	145672	A	G
17	chr17_152088	0	152088	G	A
17	chr17_155679	0	155679	A	G
17	chr17_164754	0	164754	G	A
17	chr17_172035	0	172035	C	T
17	chr17_175196	0	175196	T	A
17	chr17_179878	0	179878	A	C
17	chr17_183738	0	183738	C	G
17	chr17_184097	0	184097	C	T
17	chr17_186385	0	186385	G	T
17	chr17_199382	0	199382	C	T
17	chr17_208734	0	208734	G	A
17	chr17_213709	0	213709	G	A
17	chr17_225191	0	225191	G	C
17	chr17_228082	0	228082	A	T
17	chr17_262112	0	262112	T	G
17	chr17_267576	0	267576	G	T
17	chr17_276591	0	276591	A	G
17	chr17_277634	0	277634	G	C
17	chr17_288649	0	288649	A	T
17	chr17_289912	0	289912	G	C
17	chr17_291234	0	291234	A	T
17	chr17_305556	0	305556	G	A
17	chr17_306378	0	306378	A	T
17	chr17_313950	0	313950	C	G
17	chr17_335204	0	335204	C	A
17	chr17_345420	0	345420	A	G
17	chr17_345465	0	345465	A	G
17	chr17_356473	0	356473	A	G
17	chr17_356610	0	356610	T	C
17	chr17_364965	0	364965	A	G
17	chr17_370965	0	370965	G	C
17	chr17_377182	0	377182	T	C
17	chr17_381422	0	381422	A	G
17	chr17_387641	0	387641	C	T
17	chr17_392615	0	392615	A	G
17	chr17_392670	0	392670	C	T
17	chr17_415292	0	415292	G	C
17	chr17_430374	0	430374	G	A
17	chr17_431364	0	431364	A	G
17	chr17_454546	0	454546	G	A
17	chr17_468930	0	468930	C	G
17	chr17_473672	0	473672	T	C
17	chr17_493058	0	493058	A	G
17	chr17_501119	0	501119	G	A
17	chr17_501826	0	501826	G	A
17	chr17_504804	0	504804	A	G
17	chr17_515016	0	515016	A	G
17	chr17_517861	0	517861	A	G
17	chr17_520217	0	520217	C	T
17	chr17_558894	0	558894	T	C
17	chr17_564295	0	564295	A	T
17	chr17_568922	0	568922	T	A
17	chr17_570527	0	570527	G	A
17	chr17_581748	0	581748	G	A
17	chr17_591105	0	591105	G	A
17	chr17_597374	0	597374	C	G
17	chr17_603206	0	603206	G	A
17	chr17_618805	0	618805	A	G
17	chr17_621816	0	621816	T	C
17	chr17_623029	0	623029	T	C
17	chr17_624089	0	624089	C	G
17	chr17_638321	0	638321	C	A
17	chr17_674125	0	674125	C	T
17	chr17_678760	0	678760	A	C
17	chr17_686146	0	686146	T	A
17	chr17_688333	0	688333	C	T
17	chr17_699473	0	699473	G	T
17	chr17_707892	0	707892	A	G
17	chr17_727821	0	727821	A	G
17	chr17_761277	0	761277	G	A
17	chr17_764811	0	764811	A	G
17	chr17_768440	0	768440	A	G
17	chr17_770611	0	770611	C	T
17	chr17_783607	0	783607	G	A
17	chr17_788886	0	788886	T	C
17	chr17_790182	0	790182	T	C
17	chr17_797296	0	797296	G	C
17	chr17_803018	0	803018	C	T
17	chr17_810915	0	810915	A	C
17	chr17_819248	0	819248	C	T
17	chr17_822493	0	822493	C	T
17	chr17_852169	0	852169	G	T
17	chr17_856857	0	856857	G	C
17	chr17_864117	0	864117	C	T
17	chr17_865413	0	865413	C	T
17	chr17_865787	0	865787	G	A
17	chr17_882482	0	882482	G	A
17	chr17_887309	0	887309	G	A
17	chr17_902347	0	902347	G	A
17	chr17_902687	0	902687	A	G
17	chr17_914764	0	914764	A	G
17	chr17_916438	0	916438	C	T
17	chr17_947659	0	947659	A	G
17	chr17_952721	0	952721	G	C
17	chr17_958942	0	958942	A	G
17	chr17_962575	0	962575	C	A
17	chr17_966746	0	966746	G	T
17	chr17_978577	0	978577	T	G
17	chr17_981951	0	981951	C	T
17	chr17_985402	0	985402	G	A
17	chr17_987294	0	987294	G	A
17	chr17_992601	0	992601	C	T
17	chr17_992991	0	992991	T	C
17	chr17_997614	0	997614	A	G
17	chr17_997723	0	997723	T	C
17	chr17_1001524	0	1001524	T	C
17	chr17_1027037	0	1027037	A	G
17	chr17_1027041	0	1027041	T	C
17	chr17_1029517	0	1029517	T	C
17	chr17_1030358	0	1030358	T	C
17	chr17_1030677	0	1030677	G	T
17	chr17_1033494	0	1033494	G	T
17	chr17_1038207	0	1038207	T	C
17	chr17_1041337	0	1041337	A	G
17	chr17_1044044	0	1044044	T	C
17	chr17_1052487	0	1052487	C	T
17	chr17_1053232	0	1053232	A	G
17	chr17_1065719	0	1065719	C	T
17	chr17_1066730	0	1066730	A	G
17	chr17_1069680	0	1069680	A	G
17	chr17_1073984	0	1073984	C	T
17	chr17_1090683	0	1090683	C	A
17	chr17_1090690	0	1090690	C	A
17	chr17_1090943	0	1090943	C	T
17	chr17_1091480	0	1091480	T	C
17	chr17_1092303	0	1092303	T	C
17	chr17_1095051	0	1095051	A	G
17	chr17_1107482	0	1107482	C	T
17	chr17_1113564	0	1113564	A	G
17	chr17_1120636	0	1120636	G	C
17	chr17_1121842	0	1121842	C	T
17	chr17_1149081	0	1149081	G	C
17	chr17_1149289	0	1149289	A	G
17	chr17_1149420	0	1149420	G	C
17	chr17_1149616	0	1149616	A	G
17	chr17_1150918	0	1150918	T	G
17	chr17_1150977	0	1150977	A	G
17	chr17_1154255	0	1154255	C	T
17	chr17_1154599	0	1154599	C	T
17	chr17_1154664	0	1154664	T	C
17	chr17_1161044	0	1161044	C	T
17	chr17_1168382	0	1168382	A	C
17	chr17_1168765	0	1168765	C	A
17	chr17_1184247	0	1184247	T	C
17	chr17_1187529	0	1187529	C	T
17	chr17_1188008	0	1188008	A	G
17	chr17_1191224	0	1191224	T	C
17	chr17_1191973	0	1191973	G	A
17	chr17_1192800	0	1192800	G	A
17	chr17_1209239	0	1209239	T	C
17	chr17_1219012	0	1219012	T	C
17	chr17_1229840	0	1229840	C	A
17	chr17_1230039	0	1230039	G	A
17	chr17_1230525	0	1230525	C	T
17	chr17_1235829	0	1235829	C	T
17	chr17_1239008	0	1239008	G	A
17	chr17_1242700	0	1242700	A	G
17	chr17_1244083	0	1244083	G	T
17	chr17_1254458	0	1254458	A	G
17	chr17_1258659	0	1258659	A	G
17	chr17_1259544	0	1259544	T	G
17	chr17_1272648	0	1272648	G	C
17	chr17_1273170	0	1273170	A	G
17	chr17_1273760	0	1273760	A	C
17	chr17_1274017	0	1274017	T	G
17	chr17_1276698	0	1276698	T	C
17	chr17_1282290	0	1282290	A	G
17	chr17_1283902	0	1283902	C	T
17	chr17_1293736	0	1293736	A	G
17	chr17_1294376	0	1294376	A	T
17	chr17_1295525	0	1295525	T	C
17	chr17_1295615	0	1295615	G	A
17	chr17_1296987	0	1296987	C	T
17	chr17_1301838	0	1301838	G	C
17	chr17_1302718	0	1302718	G	A
17	chr17_1309229	0	1309229	C	T
17	chr17_1309434	0	1309434	A	G
17	chr17_1309675	0	1309675	C	T
17	chr17_1317060	0	1317060	A	T
17	chr17_1319483	0	1319483	A	G
17	chr17_1323776	0	1323776	A	G
17	chr17_1325758	0	1325758	A	T
17	chr17_1329427	0	1329427	A	G
17	chr17_1329472	0	1329472	T	C
17	chr17_1329897	0	1329897	A	G
17	chr17_1334702	0	1334702	T	C
17	chr17_1337442	0	1337442	T	C
17	chr17_1339647	0	1339647	T	C
17	chr17_1339718	0	1339718	A	G
17	chr17_1341555	0	1341555	A	C
17	chr17_1342029	0	1342029	A	G
17	chr17_1342077	0	1342077	C	T
17	chr17_1348403	0	1348403	T	G
17	chr17_1348614	0	1348614	A	T
17	chr17_1349024	0	1349024	T	C
17	chr17_1349415	0	1349415	T	C
17	chr17_1352944	0	1352944	A	C
17	chr17_1355004	0	1355004	G	A
17	chr17_1355573	0	1355573	T	C
17	chr17_1363379	0	1363379	G	T
17	chr17_1363801	0	1363801	C	G
17	chr17_1364667	0	1364667	T	C
17	chr17_1373487	0	1373487	C	T
17	chr17_1376022	0	1376022	T	C
17	chr17_1379547	0	1379547	A	G
17	chr17_1379701	0	1379701	C	A
17	chr17_1380038	0	1380038	C	G
17	chr17_1382142	0	1382142	C	T
17	chr17_1403872	0	1403872	A	C
17	chr17_1404260	0	1404260	G	T
17	chr17_1406619	0	1406619	C	A
17	chr17_1413713	0	1413713	G	A
17	chr17_1419029	0	1419029	T	A
17	chr17_1423038	0	1423038	T	C
17	chr17_1426326	0	1426326	T	C
17	chr17_1429539	0	1429539	T	C
17	chr17_1440553	0	1440553	T	G
17	chr17_1440860	0	1440860	G	C
17	chr17_1443324	0	1443324	G	A
17	chr17_1443976	0	1443976	C	G
17	chr17_1447439	0	1447439	A	T
17	chr17_1457310	0	1457310	G	A
17	chr17_1458569	0	1458569	T	A
17	chr17_1474738	0	1474738	T	C
17	chr17_1486420	0	1486420	A	T
17	chr17_1499810	0	1499810	G	C
17	chr17_1501242	0	1501242	A	G
17	chr17_1502281	0	1502281	G	A
17	chr17_1524757	0	1524757	T	C
17	chr17_1544932	0	1544932	G	A
17	chr17_1555624	0	1555624	G	A
17	chr17_1572925	0	1572925	T	C
17	chr17_1574797	0	1574797	T	A
17	chr17_1575096	0	1575096	T	A
17	chr17_1578339	0	1578339	T	C
17	chr17_1579770	0	1579770	G	A
17	chr17_1590045	0	1590045	G	A
17	chr17_1596077	0	1596077	G	A
17	chr17_1596166	0	1596166	G	T
17	chr17_1596467	0	1596467	A	G
17	chr17_1600170	0	1600170	A	G
17	chr17_1600385	0	1600385	G	C
17	chr17_1607813	0	1607813	T	C
17	chr17_1607858	0	1607858	G	T
17	chr17_1608660	0	1608660	G	T
17	chr17_1614629	0	1614629	T	C
17	chr17_1615427	0	1615427	G	T
17	chr17_1617783	0	1617783	A	G
17	chr17_1618948	0	1618948	A	G
17	chr17_1633177	0	1633177	T	C
17	chr17_1646564	0	1646564	A	G
17	chr17_1651266	0	1651266	A	G
17	chr17_1652629	0	1652629	A	G
17	chr17_1657238	0	1657238	C	T
17	chr17_1674498	0	1674498	G	C
17	chr17_1677766	0	1677766	T	C
17	chr17_1679620	0	1679620	G	A
17	chr17_1720449	0	1720449	C	G
17	chr17_1730815	0	1730815	G	C
17	chr17_1732659	0	1732659	C	T
17	chr17_1734579	0	1734579	G	T
17	chr17_1737980	0	1737980	C	T
17	chr17_1749605	0	1749605	C	T
17	chr17_1750751	0	1750751	T	C
17	chr17_1756007	0	1756007	T	C
17	chr17_1763633	0	1763633	C	A
17	chr17_1772710	0	1772710	A	G
17	chr17_1785096	0	1785096	C	G
17	chr17_1796855	0	1796855	A	G
17	chr17_1797517	0	1797517	C	T
17	chr17_1800615	0	1800615	A	G
17	chr17_1803620	0	1803620	G	A
17	chr17_1808161	0	1808161	G	A
17	chr17_1809127	0	1809127	C	T
17	chr17_1814895	0	1814895	T	C
17	chr17_1816778	0	1816778	A	G
17	chr17_1821190	0	1821190	A	C
17	chr17_1822239	0	1822239	T	C
17	chr17_1823086	0	1823086	C	G
17	chr17_1830352	0	1830352	T	A
17	chr17_1842656	0	1842656	C	T
17	chr17_1850334	0	1850334	A	T
17	chr17_1853559	0	1853559	T	C
17	chr17_1860200	0	1860200	G	A
17	chr17_1860966	0	1860966	A	G
17	chr17_1865889	0	1865889	C	G
17	chr17_1869998	0	1869998	A	G
17	chr17_1871537	0	1871537	A	G
17	chr17_1873829	0	1873829	C	G
17	chr17_1886693	0	1886693	G	A
17	chr17_1889267	0	1889267	G	C
17	chr17_1892546	0	1892546	C	G
17	chr17_1897338	0	1897338	C	G
17	chr17_1905949	0	1905949	C	A
17	chr17_1907503	0	1907503	C	T
17	chr17_1913060	0	1913060	C	T
17	chr17_1920573	0	1920573	C	T
17	chr17_1924007	0	1924007	A	G
17	chr17_1933108	0	1933108	T	C
17	chr17_1934554	0	1934554	C	T
17	chr17_1935675	0	1935675	T	C
17	chr17_1947272	0	1947272	G	A
17	chr17_1950012	0	1950012	C	A
17	chr17_1957653	0	1957653	T	C
17	chr17_1959840	0	1959840	T	G
17	chr17_1962480	0	1962480	G	A
17	chr17_1964682	0	1964682	G	T
17	chr17_1969103	0	1969103	A	G
17	chr17_1981489	0	1981489	A	G
17	chr17_1998260	0	1998260	A	C
17	chr17_1999235	0	1999235	C	A
17	chr17_2026740	0	2026740	G	C
17	chr17_2029555	0	2029555	G	A
17	chr17_2030073	0	2030073	C	T
17	chr17_2036045	0	2036045	G	A
17	chr17_2048696	0	2048696	T	C
17	chr17_2066988	0	2066988	G	A
17	chr17_2078822	0	2078822	C	G
17	chr17_2079252	0	2079252	T	G
17	chr17_2083722	0	2083722	C	A
17	chr17_2085801	0	2085801	A	C
17	chr17_2094336	0	2094336	A	T
17	chr17_2097631	0	2097631	A	G
17	chr17_2104868	0	2104868	A	G
17	chr17_2109252	0	2109252	G	C
17	chr17_2109724	0	2109724	T	C
17	chr17_2112211	0	2112211	A	G
17	chr17_2112713	0	2112713	A	G
17	chr17_2129189	0	2129189	C	T
17	chr17_2131324	0	2131324	T	C
17	chr17_2148545	0	2148545	A	G
17	chr17_2152497	0	2152497	A	C
17	chr17_2161458	0	2161458	T	C
17	chr17_2163033	0	2163033	A	G
17	chr17_2163377	0	2163377	A	T
17	chr17_2170089	0	2170089	T	C
17	chr17_2170717	0	2170717	T	G
17	chr17_2188777	0	2188777	C	T
17	chr17_2190205	0	2190205	T	G
17	chr17_2194566	0	2194566	G	T
17	chr17_2196550	0	2196550	C	A
17	chr17_2200754	0	2200754	A	G
17	chr17_2200766	0	2200766	G	A
17	chr17_2222284	0	2222284	C	G
17	chr17_2226018	0	2226018	C	T
17	chr17_2260861	0	2260861	T	C
17	chr17_2276148	0	2276148	A	G
17	chr17_2278473	0	2278473	C	T
17	chr17_2285801	0	2285801	C	T
17	chr17_2306944	0	2306944	A	G
17	chr17_2308047	0	2308047	G	A
17	chr17_2313742	0	2313742	G	C
17	chr17_2315820	0	2315820	T	C
17	chr17_2323886	0	2323886	C	G
17	chr17_2324685	0	2324685	A	G
17	chr17_2331008	0	2331008	C	G
17	chr17_2332211	0	2332211	C	T
17	chr17_2342479	0	2342479	G	A
17	chr17_2343665	0	2343665	C	T
17	chr17_2354071	0	2354071	C	T
17	chr17_2354814	0	2354814	C	T
17	chr17_2354844	0	2354844	A	G
17	chr17_2363424	0	2363424	A	G
17	chr17_2363990	0	2363990	A	C
17	chr17_2366456	0	2366456	A	G
17	chr17_2377768	0	2377768	T	C
17	chr17_2381311	0	2381311	T	C
17	chr17_2382036	0	2382036	T	C
17	chr17_2389244	0	2389244	A	G
17	chr17_2392329	0	2392329	C	T
17	chr17_2397703	0	2397703	A	G
17	chr17_2398405	0	2398405	C	T
17	chr17_2402456	0	2402456	A	G
17	chr17_2404317	0	2404317	C	A
17	chr17_2406801	0	2406801	C	T
17	chr17_2408429	0	2408429	G	A
17	chr17_2415155	0	2415155	C	T
17	chr17_2419498	0	2419498	A	C
17	chr17_2420140	0	2420140	G	T
17	chr17_2429818	0	2429818	A	T
17	chr17_2447982	0	2447982	C	T
17	chr17_2448739	0	2448739	A	G
17	chr17_2448769	0	2448769	G	A
17	chr17_2458546	0	2458546	G	A
17	chr17_2459759	0	2459759	C	T
17	chr17_2462240	0	2462240	T	C
17	chr17_2464798	0	2464798	C	G
17	chr17_2469648	0	2469648	A	G
17	chr17_2481878	0	2481878	A	G
17	chr17_2489351	0	2489351	T	C
17	chr17_2507543	0	2507543	T	C
17	chr17_2511160	0	2511160	C	T
17	chr17_2514200	0	2514200	T	G
17	chr17_2518870	0	2518870	A	T
17	chr17_2520173	0	2520173	A	T
17	chr17_2523903	0	2523903	A	G
17	chr17_2536242	0	2536242	G	A
17	chr17_2536262	0	2536262	A	C
17	chr17_2536323	0	2536323	G	A
17	chr17_2536851	0	2536851	G	A
17	chr17_2537107	0	2537107	A	G
17	chr17_2537179	0	2537179	T	C
17	chr17_2540848	0	2540848	G	C
17	chr17_2547214	0	2547214	T	G
17	chr17_2548074	0	2548074	T	C
17	chr17_2556155	0	2556155	C	G
17	chr17_2557207	0	2557207	T	C
17	chr17_2557771	0	2557771	A	G
17	chr17_2557944	0	2557944	A	G
17	chr17_2558021	0	2558021	C	T
17	chr17_2568952	0	2568952	A	G
17	chr17_2584751	0	2584751	G	T
17	chr17_2587552	0	2587552	C	T
17	chr17_2587846	0	2587846	C	T
17	chr17_2591687	0	2591687	C	G
17	chr17_2592376	0	2592376	G	A
17	chr17_2595213	0	2595213	A	G
17	chr17_2602390	0	2602390	T	C
17	chr17_2604285	0	2604285	A	G
17	chr17_2607357	0	2607357	C	A
17	chr17_2611247	0	2611247	T	C
17	chr17_2614342	0	2614342	G	A
17	chr17_2618445	0	2618445	T	C
17	chr17_2622955	0	2622955	A	C
17	chr17_2627464	0	2627464	G	T
17	chr17_2633664	0	2633664	T	C
17	chr17_2637203	0	2637203	A	G
17	chr17_2637425	0	2637425	T	C
17	chr17_2639246	0	2639246	A	T
17	chr17_2644133	0	2644133	C	T
17	chr17_2647003	0	2647003	T	C
17	chr17_2656587	0	2656587	T	C
17	chr17_2658289	0	2658289	C	A
17	chr17_2660020	0	2660020	G	C
17	chr17_2660039	0	2660039	A	C
17	chr17_2661314	0	2661314	A	T
17	chr17_2664029	0	2664029	T	G
17	chr17_2664561	0	2664561	T	C
17	chr17_2665051	0	2665051	A	G
17	chr17_2671194	0	2671194	T	C
17	chr17_2672242	0	2672242	A	G
17	chr17_2674465	0	2674465	T	A
17	chr17_2676513	0	2676513	T	A
17	chr17_2676680	0	2676680	T	G
17	chr17_2680893	0	2680893	G	A
17	chr17_2717203	0	2717203	G	A
17	chr17_2735019	0	2735019	G	A
17	chr17_2742026	0	2742026	G	T
17	chr17_2743920	0	2743920	G	C
17	chr17_2752206	0	2752206	A	G
17	chr17_2757768	0	2757768	A	G
17	chr17_2764279	0	2764279	T	G
17	chr17_2765454	0	2765454	C	G
17	chr17_2767519	0	2767519	A	G
17	chr17_2769228	0	2769228	G	A
17	chr17_2775984	0	2775984	T	C
17	chr17_2779524	0	2779524	T	C
17	chr17_2782463	0	2782463	G	T
17	chr17_2783419	0	2783419	T	C
17	chr17_2788534	0	2788534	A	T
17	chr17_2791364	0	2791364	A	G
17	chr17_2799071	0	2799071	A	C
17	chr17_2805674	0	2805674	G	A
17	chr17_2806936	0	2806936	T	C
17	chr17_2808024	0	2808024	C	A
17	chr17_2825440	0	2825440	C	T
17	chr17_2831643	0	2831643	A	G
17	chr17_2843972	0	2843972	C	T
17	chr17_2850374	0	2850374	A	C
17	chr17_2850886	0	2850886	T	G
17	chr17_2858963	0	2858963	T	C
17	chr17_2862868	0	2862868	G	T
17	chr17_2863846	0	2863846	C	T
17	chr17_2869607	0	2869607	G	A
17	chr17_2873908	0	2873908	C	G
17	chr17_2877671	0	2877671	T	C
17	chr17_2882246	0	2882246	T	C
17	chr17_2895748	0	2895748	G	A
17	chr17_2899550	0	2899550	G	A
17	chr17_2901601	0	2901601	A	C
17	chr17_2902699	0	2902699	A	T
17	chr17_2911752	0	2911752	G	A
17	chr17_2913183	0	2913183	T	A
17	chr17_2928207	0	2928207	A	G
17	chr17_2933732	0	2933732	T	C
17	chr17_2936338	0	2936338	T	C
17	chr17_2937059	0	2937059	A	G
17	chr17_2938434	0	2938434	G	C
17	chr17_2941177	0	2941177	C	T
17	chr17_2951267	0	2951267	C	A
17	chr17_2952178	0	2952178	C	T
17	chr17_2978993	0	2978993	T	C
17	chr17_2997519	0	2997519	A	G
17	chr17_2997636	0	2997636	T	C
17	chr17_2998677	0	2998677	G	C
17	chr17_3018791	0	3018791	C	G
17	chr17_3022480	0	3022480	A	G
17	chr17_3023081	0	3023081	C	T
17	chr17_3024260	0	3024260	A	G
17	chr17_3026690	0	3026690	C	A
17	chr17_3030655	0	3030655	G	A
17	chr17_3041159	0	3041159	T	G
17	chr17_3043432	0	3043432	G	A
17	chr17_3049155	0	3049155	T	A
17	chr17_3050958	0	3050958	A	G
17	chr17_3051233	0	3051233	C	T
17	chr17_3084980	0	3084980	T	G
17	chr17_3103474	0	3103474	C	T
17	chr17_3104517	0	3104517	T	G
17	chr17_3118965	0	3118965	T	C
17	chr17_3125407	0	3125407	T	C
17	chr17_3128848	0	3128848	G	A
17	chr17_3129326	0	3129326	T	G
17	chr17_3133766	0	3133766	T	C
17	chr17_3134834	0	3134834	C	A
17	chr17_3148609	0	3148609	T	C
17	chr17_3149167	0	3149167	C	T
17	chr17_3152270	0	3152270	T	C
17	chr17_3159711	0	3159711	T	C
17	chr17_3162974	0	3162974	G	A
17	chr17_3163672	0	3163672	G	C
17	chr17_3165383	0	3165383	G	A
17	chr17_3175088	0	3175088	A	G
17	chr17_3177132	0	3177132	G	T
17	chr17_3183498	0	3183498	C	T
17	chr17_3187360	0	3187360	T	C
17	chr17_3192421	0	3192421	C	T
17	chr17_3199294	0	3199294	C	A
17	chr17_3202068	0	3202068	A	G
17	chr17_3221088	0	3221088	C	T
17	chr17_3223171	0	3223171	A	C
17	chr17_3226162	0	3226162	G	A
17	chr17_3234223	0	3234223	G	C
17	chr17_3238552	0	3238552	T	G
17	chr17_3251497	0	3251497	T	C
17	chr17_3259938	0	3259938	A	G
17	chr17_3261749	0	3261749	C	T
17	chr17_3269990	0	3269990	G	A
17	chr17_3277859	0	3277859	G	A
17	chr17_3283520	0	3283520	T	C
17	chr17_3285047	0	3285047	T	C
17	chr17_3291374	0	3291374	G	T
17	chr17_3310396	0	3310396	G	A
17	chr17_3312051	0	3312051	C	T
17	chr17_3321714	0	3321714	C	T
17	chr17_3325620	0	3325620	A	G
17	chr17_3326415	0	3326415	T	C
17	chr17_3328959	0	3328959	A	C
17	chr17_3343670	0	3343670	A	G
17	chr17_3357087	0	3357087	T	C
17	chr17_3361845	0	3361845	G	T
17	chr17_3364689	0	3364689	A	T
17	chr17_3365209	0	3365209	A	G
17	chr17_3366920	0	3366920	A	C
17	chr17_3375433	0	3375433	T	G
17	chr17_3392291	0	3392291	A	G
17	chr17_3392580	0	3392580	G	A
17	chr17_3393937	0	3393937	C	T
17	chr17_3394119	0	3394119	C	A
17	chr17_3409188	0	3409188	A	G
17	chr17_3411316	0	3411316	C	T
17	chr17_3431051	0	3431051	C	A
17	chr17_3434134	0	3434134	C	T
17	chr17_3441043	0	3441043	A	T
17	chr17_3451296	0	3451296	G	A
17	chr17_3451747	0	3451747	A	C
17	chr17_3453326	0	3453326	T	C
17	chr17_3458636	0	3458636	T	C
17	chr17_3463374	0	3463374	T	C
17	chr17_3463538	0	3463538	G	T
17	chr17_3470163	0	3470163	T	C
17	chr17_3470832	0	3470832	C	T
17	chr17_3471120	0	3471120	C	G
17	chr17_3476658	0	3476658	A	T
17	chr17_3483036	0	3483036	A	T
17	chr17_3490789	0	3490789	C	T
17	chr17_3495125	0	3495125	A	T
17	chr17_3495849	0	3495849	T	C
17	chr17_3498690	0	3498690	T	C
17	chr17_3502743	0	3502743	T	C
17	chr17_3511962	0	3511962	C	T
17	chr17_3514678	0	3514678	G	A
17	chr17_3519364	0	3519364	C	T
17	chr17_3519918	0	3519918	A	G
17	chr17_3527255	0	3527255	T	G
17	chr17_3534093	0	3534093	A	C
17	chr17_3541322	0	3541322	G	A
17	chr17_3543546	0	3543546	A	G
17	chr17_3544611	0	3544611	T	C
17	chr17_3550147	0	3550147	C	G
17	chr17_3551944	0	3551944	G	A
17	chr17_3555034	0	3555034	C	G
17	chr17_3557928	0	3557928	C	T
17	chr17_3570423	0	3570423	A	G
17	chr17_3590413	0	3590413	C	T
17	chr17_3590558	0	3590558	G	T
17	chr17_3590824	0	3590824	C	T
17	chr17_3591044	0	3591044	T	A
17	chr17_3591706	0	3591706	T	C
17	chr17_3605634	0	3605634	A	G
17	chr17_3608311	0	3608311	T	C
17	chr17_3616395	0	3616395	T	C
17	chr17_3617705	0	3617705	C	G
17	chr17_3618841	0	3618841	T	C
17	chr17_3619198	0	3619198	C	G
17	chr17_3628522	0	3628522	A	C
17	chr17_3647518	0	3647518	A	G
17	chr17_3647730	0	3647730	G	A
17	chr17_3652957	0	3652957	T	C
17	chr17_3664487	0	3664487	T	C
17	chr17_3671389	0	3671389	A	G
17	chr17_3671656	0	3671656	T	C
17	chr17_3672123	0	3672123	T	C
17	chr17_3675813	0	3675813	A	G
17	chr17_3676822	0	3676822	G	T
17	chr17_3677742	0	3677742	G	C
17	chr17_3687729	0	3687729	A	G
17	chr17_3691574	0	3691574	G	C
17	chr17_3694680	0	3694680	C	T
17	chr17_3698263	0	3698263	G	T
17	chr17_3710873	0	3710873	A	G
17	chr17_3718575	0	3718575	A	G
17	chr17_3728951	0	3728951	T	A
17	chr17_3732153	0	3732153	A	G
17	chr17_3736566	0	3736566	G	A
17	chr17_3742853	0	3742853	T	A
17	chr17_3745940	0	3745940	T	C
17	chr17_3747249	0	3747249	C	T
17	chr17_3752320	0	3752320	C	T
17	chr17_3753632	0	3753632	T	C
17	chr17_3754147	0	3754147	C	T
17	chr17_3763485	0	3763485	A	G
17	chr17_3790737	0	3790737	T	G
17	chr17_3806216	0	3806216	G	C
17	chr17_3806651	0	3806651	G	T
17	chr17_3821690	0	3821690	A	G
17	chr17_3822640	0	3822640	C	T
17	chr17_3825407	0	3825407	A	G
17	chr17_3833576	0	3833576	A	C
17	chr17_3850793	0	3850793	A	G
17	chr17_3855271	0	3855271	A	G
17	chr17_3856367	0	3856367	T	G
17	chr17_3863696	0	3863696	T	G
17	chr17_3863793	0	3863793	G	C
17	chr17_3871729	0	3871729	T	C
17	chr17_3872869	0	3872869	A	G
17	chr17_3875636	0	3875636	C	T
17	chr17_3879343	0	3879343	G	A
17	chr17_3879444	0	3879444	T	C
17	chr17_3884146	0	3884146	T	G
17	chr17_3898079	0	3898079	C	T
17	chr17_3899011	0	3899011	G	C
17	chr17_3902667	0	3902667	T	C
```
