## Supplementary File 8. Zonkey (Schubert et al. 2017) report for donkey specimen Ancient8. for "No genetic evidence yet for hinnies at Mazongshan (400-160 BCE), northwestern China": incl_ts.bim (part 11 of 16)

```
17	chr17_3906887	0	3906887	T	C
17	chr17_3909543	0	3909543	G	C
17	chr17_3921818	0	3921818	T	C
17	chr17_3923492	0	3923492	A	G
17	chr17_3925605	0	3925605	C	A
17	chr17_3925663	0	3925663	A	G
17	chr17_3929212	0	3929212	C	G
17	chr17_3930096	0	3930096	T	C
17	chr17_3941688	0	3941688	T	C
17	chr17_3942595	0	3942595	C	G
17	chr17_3944354	0	3944354	A	G
17	chr17_3954632	0	3954632	G	C
17	chr17_3959026	0	3959026	T	C
17	chr17_3964738	0	3964738	T	C
17	chr17_3983148	0	3983148	T	C
17	chr17_3986577	0	3986577	C	T
17	chr17_4000707	0	4000707	C	T
17	chr17_4006487	0	4006487	G	C
17	chr17_4010182	0	4010182	A	T
17	chr17_4015099	0	4015099	A	G
17	chr17_4017187	0	4017187	G	T
17	chr17_4018862	0	4018862	A	G
17	chr17_4026287	0	4026287	A	G
17	chr17_4027060	0	4027060	G	C
17	chr17_4033759	0	4033759	G	T
17	chr17_4038868	0	4038868	A	G
17	chr17_4047145	0	4047145	C	G
17	chr17_4051282	0	4051282	T	C
17	chr17_4053792	0	4053792	A	G
17	chr17_4054272	0	4054272	C	A
17	chr17_4057174	0	4057174	T	C
17	chr17_4058926	0	4058926	C	T
17	chr17_4064093	0	4064093	A	C
17	chr17_4066938	0	4066938	A	G
17	chr17_4074179	0	4074179	A	C
17	chr17_4081605	0	4081605	A	G
17	chr17_4081728	0	4081728	C	G
17	chr17_4086959	0	4086959	T	C
17	chr17_4100233	0	4100233	C	G
17	chr17_4101590	0	4101590	T	C
17	chr17_4127221	0	4127221	G	C
17	chr17_4130729	0	4130729	A	C
17	chr17_4137456	0	4137456	A	G
17	chr17_4146410	0	4146410	C	G
17	chr17_4149004	0	4149004	A	G
17	chr17_4154047	0	4154047	G	A
17	chr17_4157645	0	4157645	T	C
17	chr17_4158557	0	4158557	G	A
17	chr17_4164260	0	4164260	T	A
17	chr17_4168796	0	4168796	C	G
17	chr17_4176826	0	4176826	G	T
17	chr17_4179402	0	4179402	T	G
17	chr17_4179717	0	4179717	A	G
17	chr17_4182767	0	4182767	G	A
17	chr17_4183665	0	4183665	G	T
17	chr17_4188000	0	4188000	T	C
17	chr17_4190287	0	4190287	C	T
17	chr17_4191213	0	4191213	A	G
17	chr17_4192869	0	4192869	T	C
17	chr17_4194442	0	4194442	C	G
17	chr17_4195646	0	4195646	A	G
17	chr17_4197429	0	4197429	T	C
17	chr17_4204829	0	4204829	T	C
17	chr17_4230953	0	4230953	T	C
17	chr17_4248957	0	4248957	C	T
17	chr17_4248967	0	4248967	T	C
17	chr17_4250315	0	4250315	G	T
17	chr17_4251443	0	4251443	G	A
17	chr17_4252464	0	4252464	C	T
17	chr17_4252645	0	4252645	A	G
17	chr17_4252706	0	4252706	T	C
17	chr17_4256455	0	4256455	T	C
17	chr17_4257303	0	4257303	A	C
17	chr17_4260822	0	4260822	G	A
17	chr17_4260880	0	4260880	G	A
17	chr17_4263232	0	4263232	G	A
17	chr17_4265271	0	4265271	A	C
17	chr17_4269951	0	4269951	C	T
17	chr17_4280812	0	4280812	A	T
17	chr17_4284419	0	4284419	G	T
17	chr17_4287541	0	4287541	C	T
17	chr17_4288157	0	4288157	C	T
17	chr17_4294011	0	4294011	C	T
17	chr17_4295100	0	4295100	G	C
17	chr17_4299433	0	4299433	A	G
17	chr17_4302577	0	4302577	C	T
17	chr17_4303616	0	4303616	C	T
17	chr17_4310446	0	4310446	T	G
17	chr17_4311069	0	4311069	A	C
17	chr17_4312181	0	4312181	G	A
17	chr17_4312365	0	4312365	C	T
17	chr17_4313164	0	4313164	T	C
17	chr17_4318961	0	4318961	C	T
17	chr17_4323060	0	4323060	G	A
17	chr17_4323223	0	4323223	A	T
17	chr17_4327657	0	4327657	C	T
17	chr17_4342802	0	4342802	T	C
17	chr17_4343111	0	4343111	A	G
17	chr17_4344577	0	4344577	T	C
17	chr17_4344703	0	4344703	T	C
17	chr17_4348029	0	4348029	A	G
17	chr17_4352985	0	4352985	C	T
17	chr17_4355715	0	4355715	G	A
17	chr17_4360024	0	4360024	A	G
17	chr17_4363055	0	4363055	T	C
17	chr17_4364912	0	4364912	T	C
17	chr17_4365985	0	4365985	T	C
17	chr17_4369758	0	4369758	C	A
17	chr17_4369820	0	4369820	G	A
17	chr17_4370916	0	4370916	C	T
17	chr17_4371240	0	4371240	G	A
17	chr17_4372147	0	4372147	A	G
17	chr17_4372437	0	4372437	C	T
17	chr17_4375895	0	4375895	T	C
17	chr17_4380748	0	4380748	C	T
17	chr17_4388121	0	4388121	G	C
17	chr17_4390121	0	4390121	G	T
17	chr17_4400084	0	4400084	T	A
17	chr17_4405071	0	4405071	C	T
17	chr17_4405736	0	4405736	C	T
17	chr17_4417658	0	4417658	A	G
17	chr17_4423755	0	4423755	T	C
17	chr17_4424107	0	4424107	A	G
17	chr17_4425677	0	4425677	C	T
17	chr17_4430773	0	4430773	C	T
17	chr17_4432223	0	4432223	T	G
17	chr17_4438729	0	4438729	A	G
17	chr17_4440803	0	4440803	T	C
17	chr17_4441872	0	4441872	C	T
17	chr17_4446267	0	4446267	T	C
17	chr17_4459910	0	4459910	A	G
17	chr17_4460083	0	4460083	T	G
17	chr17_4477445	0	4477445	C	T
17	chr17_4481784	0	4481784	C	A
17	chr17_4502154	0	4502154	C	A
17	chr17_4504756	0	4504756	T	G
17	chr17_4508622	0	4508622	T	C
17	chr17_4511917	0	4511917	G	A
17	chr17_4519803	0	4519803	T	C
17	chr17_4522970	0	4522970	G	C
17	chr17_4526420	0	4526420	C	T
17	chr17_4528200	0	4528200	C	T
17	chr17_4528211	0	4528211	A	G
17	chr17_4539330	0	4539330	A	C
17	chr17_4539384	0	4539384	T	G
17	chr17_4541932	0	4541932	A	G
17	chr17_4543197	0	4543197	G	A
17	chr17_4543611	0	4543611	A	G
17	chr17_4547427	0	4547427	A	G
17	chr17_4547715	0	4547715	C	T
17	chr17_4550114	0	4550114	G	A
17	chr17_4555557	0	4555557	A	G
17	chr17_4564277	0	4564277	A	T
17	chr17_4565406	0	4565406	T	C
17	chr17_4566958	0	4566958	G	A
17	chr17_4567131	0	4567131	T	C
17	chr17_4568995	0	4568995	T	G
17	chr17_4572707	0	4572707	G	C
17	chr17_4585556	0	4585556	C	T
17	chr17_4588504	0	4588504	T	C
17	chr17_4590297	0	4590297	T	C
17	chr17_4590503	0	4590503	C	A
17	chr17_4592669	0	4592669	C	T
17	chr17_4592716	0	4592716	T	C
17	chr17_4594811	0	4594811	T	C
17	chr17_4597673	0	4597673	A	G
17	chr17_4599851	0	4599851	G	T
17	chr17_4601509	0	4601509	A	C
17	chr17_4601932	0	4601932	C	T
17	chr17_4604554	0	4604554	C	G
17	chr17_4606051	0	4606051	T	C
17	chr17_4608861	0	4608861	G	A
17	chr17_4623637	0	4623637	C	G
17	chr17_4625884	0	4625884	T	C
17	chr17_4627493	0	4627493	T	C
17	chr17_4635706	0	4635706	A	G
17	chr17_4637974	0	4637974	C	T
17	chr17_4640603	0	4640603	T	A
17	chr17_4654978	0	4654978	G	C
17	chr17_4656495	0	4656495	C	A
17	chr17_4658701	0	4658701	G	A
17	chr17_4675263	0	4675263	T	C
17	chr17_4680705	0	4680705	C	T
17	chr17_4701342	0	4701342	C	G
17	chr17_4701752	0	4701752	C	T
17	chr17_4710052	0	4710052	T	C
17	chr17_4711891	0	4711891	T	C
17	chr17_4713818	0	4713818	C	G
17	chr17_4720622	0	4720622	A	G
17	chr17_4729106	0	4729106	A	G
17	chr17_4731612	0	4731612	C	T
17	chr17_4736431	0	4736431	G	C
17	chr17_4737704	0	4737704	C	T
17	chr17_4741278	0	4741278	G	C
17	chr17_4746418	0	4746418	C	T
17	chr17_4749612	0	4749612	C	T
17	chr17_4750589	0	4750589	C	T
17	chr17_4751129	0	4751129	C	T
17	chr17_4752267	0	4752267	C	T
17	chr17_4754071	0	4754071	A	T
17	chr17_4757892	0	4757892	A	G
17	chr17_4758452	0	4758452	C	T
17	chr17_4763084	0	4763084	C	T
17	chr17_4764557	0	4764557	T	C
17	chr17_4765755	0	4765755	A	G
17	chr17_4769232	0	4769232	G	T
17	chr17_4776281	0	4776281	T	C
17	chr17_4777593	0	4777593	A	G
17	chr17_4786918	0	4786918	G	T
17	chr17_4801502	0	4801502	A	G
17	chr17_4808672	0	4808672	C	T
17	chr17_4809058	0	4809058	A	C
17	chr17_4814841	0	4814841	C	T
17	chr17_4815315	0	4815315	A	G
17	chr17_4817012	0	4817012	A	G
17	chr17_4817072	0	4817072	A	G
17	chr17_4818519	0	4818519	C	T
17	chr17_4820030	0	4820030	A	T
17	chr17_4822388	0	4822388	G	A
17	chr17_4822969	0	4822969	C	A
17	chr17_4824124	0	4824124	T	C
17	chr17_4825991	0	4825991	T	C
17	chr17_4829858	0	4829858	T	G
17	chr17_4831921	0	4831921	A	G
17	chr17_4836036	0	4836036	A	G
17	chr17_4837618	0	4837618	A	T
17	chr17_4842158	0	4842158	C	T
17	chr17_4847832	0	4847832	G	T
17	chr17_4848154	0	4848154	T	C
17	chr17_4861650	0	4861650	A	G
17	chr17_4868891	0	4868891	A	G
17	chr17_4871803	0	4871803	A	G
17	chr17_4872031	0	4872031	T	C
17	chr17_4873496	0	4873496	A	G
17	chr17_4874144	0	4874144	A	G
17	chr17_4875242	0	4875242	C	G
17	chr17_4876777	0	4876777	A	G
17	chr17_4877151	0	4877151	T	C
17	chr17_4889950	0	4889950	C	G
17	chr17_4892411	0	4892411	T	C
17	chr17_4899681	0	4899681	C	G
17	chr17_4899825	0	4899825	A	G
17	chr17_4901394	0	4901394	A	G
17	chr17_4901897	0	4901897	A	G
17	chr17_4920519	0	4920519	T	C
17	chr17_4920893	0	4920893	T	C
17	chr17_4921429	0	4921429	C	T
17	chr17_4928062	0	4928062	C	G
17	chr17_4928621	0	4928621	C	A
17	chr17_4932708	0	4932708	A	G
17	chr17_4939417	0	4939417	T	C
17	chr17_4940641	0	4940641	C	T
17	chr17_4946207	0	4946207	C	T
17	chr17_4947771	0	4947771	C	T
17	chr17_4948964	0	4948964	C	G
17	chr17_4949397	0	4949397	G	A
17	chr17_4955348	0	4955348	T	C
17	chr17_4956939	0	4956939	G	A
17	chr17_4957689	0	4957689	C	T
17	chr17_4964070	0	4964070	C	T
17	chr17_4965832	0	4965832	T	C
17	chr17_4966973	0	4966973	T	A
17	chr17_4967876	0	4967876	G	C
17	chr17_4973604	0	4973604	T	G
17	chr17_4975748	0	4975748	G	A
17	chr17_4975916	0	4975916	A	G
17	chr17_4976305	0	4976305	C	G
17	chr17_4986125	0	4986125	G	A
17	chr17_4988373	0	4988373	A	G
17	chr17_4994278	0	4994278	G	C
17	chr17_4999600	0	4999600	G	A
17	chr17_5006552	0	5006552	C	T
17	chr17_5010456	0	5010456	C	T
17	chr17_5026706	0	5026706	A	G
17	chr17_5027519	0	5027519	T	C
17	chr17_5031289	0	5031289	C	G
17	chr17_5031653	0	5031653	T	C
17	chr17_5032802	0	5032802	C	T
17	chr17_5036927	0	5036927	G	A
17	chr17_5037204	0	5037204	T	G
17	chr17_5037740	0	5037740	G	A
17	chr17_5041802	0	5041802	G	T
17	chr17_5042684	0	5042684	G	A
17	chr17_5043197	0	5043197	G	C
17	chr17_5043905	0	5043905	C	T
17	chr17_5047808	0	5047808	T	A
17	chr17_5048123	0	5048123	C	T
17	chr17_5056806	0	5056806	C	T
17	chr17_5059693	0	5059693	T	C
17	chr17_5062337	0	5062337	A	G
17	chr17_5062923	0	5062923	G	C
17	chr17_5070417	0	5070417	C	T
17	chr17_5072379	0	5072379	G	T
17	chr17_5078714	0	5078714	G	A
17	chr17_5083901	0	5083901	T	G
17	chr17_5101337	0	5101337	T	C
17	chr17_5102584	0	5102584	C	T
17	chr17_5135128	0	5135128	A	G
17	chr17_5138013	0	5138013	T	C
17	chr17_5145050	0	5145050	C	A
17	chr17_5145106	0	5145106	C	A
17	chr17_5151934	0	5151934	T	C
17	chr17_5152096	0	5152096	G	A
17	chr17_5152387	0	5152387	G	A
17	chr17_5153684	0	5153684	T	C
17	chr17_5173098	0	5173098	A	G
17	chr17_5179193	0	5179193	C	T
17	chr17_5186066	0	5186066	T	C
17	chr17_5191646	0	5191646	G	A
17	chr17_5195290	0	5195290	C	T
17	chr17_5197231	0	5197231	G	A
17	chr17_5199292	0	5199292	G	A
17	chr17_5212465	0	5212465	T	C
17	chr17_5219242	0	5219242	T	C
17	chr17_5223692	0	5223692	C	T
17	chr17_5236217	0	5236217	T	C
17	chr17_5244382	0	5244382	G	C
17	chr17_5246414	0	5246414	T	C
17	chr17_5248564	0	5248564	A	G
17	chr17_5249784	0	5249784	C	T
17	chr17_5256356	0	5256356	G	A
17	chr17_5257616	0	5257616	T	C
17	chr17_5276966	0	5276966	C	A
17	chr17_5287306	0	5287306	G	A
17	chr17_5288875	0	5288875	T	C
17	chr17_5290102	0	5290102	G	A
17	chr17_5296484	0	5296484	C	T
17	chr17_5304241	0	5304241	C	A
17	chr17_5305294	0	5305294	T	C
17	chr17_5306135	0	5306135	A	G
17	chr17_5315397	0	5315397	G	A
17	chr17_5319162	0	5319162	T	C
17	chr17_5319667	0	5319667	G	A
17	chr17_5325508	0	5325508	C	A
17	chr17_5325743	0	5325743	T	A
17	chr17_5327326	0	5327326	T	G
17	chr17_5330506	0	5330506	T	C
17	chr17_5335793	0	5335793	G	A
17	chr17_5337836	0	5337836	T	C
17	chr17_5339961	0	5339961	T	G
17	chr17_5340171	0	5340171	G	C
17	chr17_5340334	0	5340334	C	G
17	chr17_5341223	0	5341223	A	G
17	chr17_5347245	0	5347245	C	A
17	chr17_5348829	0	5348829	G	T
17	chr17_5350642	0	5350642	G	T
17	chr17_5355616	0	5355616	T	C
17	chr17_5355889	0	5355889	T	C
17	chr17_5359617	0	5359617	T	C
17	chr17_5359637	0	5359637	C	G
17	chr17_5360893	0	5360893	C	A
17	chr17_5362451	0	5362451	T	C
17	chr17_5362827	0	5362827	G	A
17	chr17_5362866	0	5362866	C	T
17	chr17_5367720	0	5367720	G	A
17	chr17_5374498	0	5374498	T	G
17	chr17_5374804	0	5374804	T	C
17	chr17_5380598	0	5380598	G	A
17	chr17_5381092	0	5381092	T	C
17	chr17_5394168	0	5394168	T	C
17	chr17_5395883	0	5395883	T	C
17	chr17_5400025	0	5400025	C	T
17	chr17_5402593	0	5402593	C	A
17	chr17_5417711	0	5417711	G	T
17	chr17_5418882	0	5418882	A	G
17	chr17_5435393	0	5435393	A	C
17	chr17_5435741	0	5435741	A	C
17	chr17_5441863	0	5441863	G	A
17	chr17_5444202	0	5444202	C	A
17	chr17_5456370	0	5456370	C	G
17	chr17_5457268	0	5457268	A	G
17	chr17_5473527	0	5473527	T	G
17	chr17_5474233	0	5474233	G	A
17	chr17_5475704	0	5475704	G	A
17	chr17_5491998	0	5491998	G	A
17	chr17_5496133	0	5496133	G	C
17	chr17_5496398	0	5496398	C	A
17	chr17_5499305	0	5499305	T	C
17	chr17_5508641	0	5508641	C	G
17	chr17_5511805	0	5511805	A	G
17	chr17_5512392	0	5512392	A	G
17	chr17_5514333	0	5514333	T	C
17	chr17_5519814	0	5519814	T	A
17	chr17_5532288	0	5532288	T	A
17	chr17_5534026	0	5534026	G	A
17	chr17_5535742	0	5535742	A	G
17	chr17_5543014	0	5543014	T	G
17	chr17_5543684	0	5543684	C	T
17	chr17_5546924	0	5546924	T	C
17	chr17_5549682	0	5549682	T	G
17	chr17_5554721	0	5554721	A	G
17	chr17_5554941	0	5554941	C	A
17	chr17_5555683	0	5555683	A	C
17	chr17_5556423	0	5556423	C	T
17	chr17_5556479	0	5556479	G	A
17	chr17_5559040	0	5559040	T	C
17	chr17_5559063	0	5559063	C	T
17	chr17_5568941	0	5568941	G	T
17	chr17_5569140	0	5569140	T	A
17	chr17_5569945	0	5569945	G	T
17	chr17_5574727	0	5574727	C	G
17	chr17_5576494	0	5576494	C	G
17	chr17_5583736	0	5583736	T	C
17	chr17_5597784	0	5597784	A	G
17	chr17_5604723	0	5604723	G	A
17	chr17_5607168	0	5607168	A	G
17	chr17_5608068	0	5608068	T	G
17	chr17_5609238	0	5609238	C	T
17	chr17_5617487	0	5617487	T	C
17	chr17_5619209	0	5619209	A	C
17	chr17_5619689	0	5619689	T	A
17	chr17_5622685	0	5622685	T	C
17	chr17_5623522	0	5623522	A	T
17	chr17_5625571	0	5625571	T	G
17	chr17_5625850	0	5625850	C	T
17	chr17_5629653	0	5629653	C	T
17	chr17_5646073	0	5646073	T	G
17	chr17_5649619	0	5649619	G	T
17	chr17_5650859	0	5650859	G	A
17	chr17_5655004	0	5655004	G	A
17	chr17_5660705	0	5660705	C	G
17	chr17_5662443	0	5662443	C	G
17	chr17_5665551	0	5665551	T	C
17	chr17_5672316	0	5672316	C	A
17	chr17_5677631	0	5677631	C	T
17	chr17_5682382	0	5682382	A	G
17	chr17_5701567	0	5701567	G	A
17	chr17_5706393	0	5706393	A	G
17	chr17_5707690	0	5707690	T	G
17	chr17_5712333	0	5712333	C	T
17	chr17_5712474	0	5712474	C	G
17	chr17_5721835	0	5721835	T	C
17	chr17_5722610	0	5722610	G	A
17	chr17_5725587	0	5725587	G	T
17	chr17_5729304	0	5729304	C	T
17	chr17_5729743	0	5729743	C	T
17	chr17_5737413	0	5737413	C	T
17	chr17_5737768	0	5737768	G	C
17	chr17_5744859	0	5744859	C	A
17	chr17_5748761	0	5748761	G	A
17	chr17_5751565	0	5751565	G	A
17	chr17_5751849	0	5751849	T	C
17	chr17_5753863	0	5753863	G	A
17	chr17_5755920	0	5755920	G	A
17	chr17_5760952	0	5760952	G	C
17	chr17_5769633	0	5769633	G	C
17	chr17_5771612	0	5771612	T	C
17	chr17_5777426	0	5777426	T	C
17	chr17_5782867	0	5782867	A	G
17	chr17_5786524	0	5786524	C	G
17	chr17_5793376	0	5793376	C	T
17	chr17_5798285	0	5798285	T	C
17	chr17_5806370	0	5806370	A	G
17	chr17_5809293	0	5809293	C	T
17	chr17_5810066	0	5810066	T	C
17	chr17_5810662	0	5810662	C	T
17	chr17_5819783	0	5819783	A	G
17	chr17_5824210	0	5824210	A	G
17	chr17_5825327	0	5825327	T	C
17	chr17_5825980	0	5825980	C	T
17	chr17_5827853	0	5827853	G	C
17	chr17_5827857	0	5827857	T	C
17	chr17_5830747	0	5830747	G	A
17	chr17_5832098	0	5832098	A	G
17	chr17_5838115	0	5838115	A	T
17	chr17_5846608	0	5846608	A	C
17	chr17_5850127	0	5850127	C	T
17	chr17_5850567	0	5850567	A	G
17	chr17_5850928	0	5850928	A	G
17	chr17_5851367	0	5851367	C	G
17	chr17_5858812	0	5858812	G	A
17	chr17_5859647	0	5859647	C	T
17	chr17_5863438	0	5863438	T	C
17	chr17_5863944	0	5863944	C	T
17	chr17_5867217	0	5867217	T	C
17	chr17_5868007	0	5868007	A	C
17	chr17_5874823	0	5874823	T	C
17	chr17_5889507	0	5889507	G	T
17	chr17_5894424	0	5894424	A	G
17	chr17_5895947	0	5895947	C	T
17	chr17_5898869	0	5898869	T	C
17	chr17_5906168	0	5906168	T	C
17	chr17_5909869	0	5909869	G	C
17	chr17_5923627	0	5923627	C	A
17	chr17_5926732	0	5926732	A	T
17	chr17_5928739	0	5928739	T	C
17	chr17_5929096	0	5929096	G	C
17	chr17_5931646	0	5931646	G	A
17	chr17_5954401	0	5954401	G	A
17	chr17_5964818	0	5964818	C	T
17	chr17_5967656	0	5967656	C	G
17	chr17_5968030	0	5968030	T	C
17	chr17_5969264	0	5969264	T	A
17	chr17_5972577	0	5972577	G	C
17	chr17_5973031	0	5973031	T	G
17	chr17_5976917	0	5976917	A	G
17	chr17_5998965	0	5998965	C	T
17	chr17_6002316	0	6002316	A	G
17	chr17_6006860	0	6006860	G	A
17	chr17_6052090	0	6052090	G	A
17	chr17_6058640	0	6058640	A	C
17	chr17_6071588	0	6071588	G	C
17	chr17_6073639	0	6073639	A	G
17	chr17_6074005	0	6074005	G	C
17	chr17_6082301	0	6082301	C	T
17	chr17_6082566	0	6082566	A	G
17	chr17_6090975	0	6090975	G	A
17	chr17_6095933	0	6095933	A	G
17	chr17_6098286	0	6098286	C	T
17	chr17_6098501	0	6098501	G	T
17	chr17_6100466	0	6100466	G	A
17	chr17_6102460	0	6102460	G	A
17	chr17_6103478	0	6103478	G	T
17	chr17_6103709	0	6103709	C	T
17	chr17_6108520	0	6108520	C	G
17	chr17_6112838	0	6112838	C	T
17	chr17_6123436	0	6123436	T	C
17	chr17_6129054	0	6129054	T	G
17	chr17_6133938	0	6133938	T	C
17	chr17_6145846	0	6145846	A	G
17	chr17_6146945	0	6146945	A	G
17	chr17_6159234	0	6159234	C	G
17	chr17_6168863	0	6168863	G	A
17	chr17_6170321	0	6170321	T	C
17	chr17_6178021	0	6178021	C	T
17	chr17_6179000	0	6179000	A	G
17	chr17_6179597	0	6179597	C	T
17	chr17_6193423	0	6193423	G	T
17	chr17_6193666	0	6193666	C	T
17	chr17_6203291	0	6203291	G	A
17	chr17_6204982	0	6204982	A	G
17	chr17_6207550	0	6207550	T	C
17	chr17_6219405	0	6219405	G	T
17	chr17_6235293	0	6235293	C	T
17	chr17_6239636	0	6239636	C	G
17	chr17_6256541	0	6256541	A	G
17	chr17_6260377	0	6260377	G	A
17	chr17_6260419	0	6260419	T	G
17	chr17_6271974	0	6271974	T	C
17	chr17_6274981	0	6274981	G	A
17	chr17_6276203	0	6276203	G	A
17	chr17_6278767	0	6278767	C	A
17	chr17_6288415	0	6288415	C	T
17	chr17_6295793	0	6295793	C	T
17	chr17_6296466	0	6296466	G	A
17	chr17_6298633	0	6298633	C	T
17	chr17_6298833	0	6298833	G	A
17	chr17_6298868	0	6298868	A	G
17	chr17_6300657	0	6300657	A	G
17	chr17_6308095	0	6308095	A	T
17	chr17_6311001	0	6311001	C	T
17	chr17_6311321	0	6311321	A	C
17	chr17_6312778	0	6312778	T	C
17	chr17_6314208	0	6314208	C	A
17	chr17_6314334	0	6314334	C	A
17	chr17_6314657	0	6314657	G	C
17	chr17_6317453	0	6317453	A	G
17	chr17_6319661	0	6319661	G	C
17	chr17_6320127	0	6320127	A	G
17	chr17_6320532	0	6320532	A	G
17	chr17_6323635	0	6323635	T	C
17	chr17_6331201	0	6331201	A	G
17	chr17_6335359	0	6335359	G	A
17	chr17_6341341	0	6341341	A	G
17	chr17_6343604	0	6343604	T	C
17	chr17_6349904	0	6349904	C	A
17	chr17_6357518	0	6357518	T	C
17	chr17_6362442	0	6362442	G	A
17	chr17_6364134	0	6364134	G	A
17	chr17_6368972	0	6368972	G	A
17	chr17_6369871	0	6369871	A	G
17	chr17_6369962	0	6369962	C	T
17	chr17_6380623	0	6380623	A	G
17	chr17_6384237	0	6384237	T	C
17	chr17_6396479	0	6396479	G	A
17	chr17_6396523	0	6396523	G	A
17	chr17_6399028	0	6399028	G	T
17	chr17_6415335	0	6415335	T	C
17	chr17_6418341	0	6418341	G	C
17	chr17_6419529	0	6419529	A	G
17	chr17_6422320	0	6422320	T	C
17	chr17_6423358	0	6423358	G	C
17	chr17_6425077	0	6425077	A	G
17	chr17_6436150	0	6436150	C	T
17	chr17_6438296	0	6438296	A	C
17	chr17_6439199	0	6439199	C	T
17	chr17_6440544	0	6440544	T	C
17	chr17_6448131	0	6448131	C	T
17	chr17_6452499	0	6452499	C	T
17	chr17_6459069	0	6459069	A	G
17	chr17_6474326	0	6474326	T	C
17	chr17_6484511	0	6484511	C	A
17	chr17_6488062	0	6488062	A	G
17	chr17_6489342	0	6489342	C	A
17	chr17_6491073	0	6491073	T	C
17	chr17_6492021	0	6492021	A	G
17	chr17_6493683	0	6493683	G	C
17	chr17_6499514	0	6499514	T	C
17	chr17_6502844	0	6502844	C	T
17	chr17_6502868	0	6502868	A	G
17	chr17_6511574	0	6511574	A	G
17	chr17_6512734	0	6512734	G	A
17	chr17_6515530	0	6515530	A	C
17	chr17_6521756	0	6521756	T	C
17	chr17_6525957	0	6525957	T	C
17	chr17_6530389	0	6530389	C	T
17	chr17_6536044	0	6536044	A	G
17	chr17_6541057	0	6541057	T	C
17	chr17_6543602	0	6543602	G	T
17	chr17_6547488	0	6547488	C	T
17	chr17_6558934	0	6558934	C	G
17	chr17_6561863	0	6561863	T	C
17	chr17_6565929	0	6565929	T	C
17	chr17_6566340	0	6566340	C	T
17	chr17_6571941	0	6571941	T	C
17	chr17_6574464	0	6574464	A	C
17	chr17_6581791	0	6581791	A	C
17	chr17_6584550	0	6584550	G	C
17	chr17_6589327	0	6589327	C	T
17	chr17_6593614	0	6593614	A	G
17	chr17_6595541	0	6595541	T	G
17	chr17_6596501	0	6596501	C	T
17	chr17_6601038	0	6601038	A	C
17	chr17_6608362	0	6608362	C	T
17	chr17_6609308	0	6609308	C	T
17	chr17_6610110	0	6610110	T	G
17	chr17_6613637	0	6613637	G	A
17	chr17_6618318	0	6618318	T	C
17	chr17_6619394	0	6619394	A	C
17	chr17_6620993	0	6620993	A	G
17	chr17_6621671	0	6621671	T	C
17	chr17_6623804	0	6623804	G	A
17	chr17_6625571	0	6625571	T	C
17	chr17_6630785	0	6630785	T	A
17	chr17_6647345	0	6647345	A	G
17	chr17_6656218	0	6656218	G	A
17	chr17_6662370	0	6662370	C	T
17	chr17_6671465	0	6671465	G	A
17	chr17_6671748	0	6671748	T	C
17	chr17_6677352	0	6677352	T	G
17	chr17_6679233	0	6679233	T	C
17	chr17_6682572	0	6682572	T	A
17	chr17_6688079	0	6688079	T	C
17	chr17_6689323	0	6689323	A	G
17	chr17_6693000	0	6693000	T	C
17	chr17_6699827	0	6699827	G	T
17	chr17_6702490	0	6702490	T	G
17	chr17_6708540	0	6708540	T	C
17	chr17_6724871	0	6724871	G	C
17	chr17_6726682	0	6726682	A	G
17	chr17_6728386	0	6728386	C	G
17	chr17_6730084	0	6730084	C	T
17	chr17_6730113	0	6730113	C	T
17	chr17_6733561	0	6733561	G	A
17	chr17_6733940	0	6733940	T	G
17	chr17_6738703	0	6738703	A	G
17	chr17_6755913	0	6755913	A	G
17	chr17_6761487	0	6761487	C	T
17	chr17_6781322	0	6781322	T	C
17	chr17_6783401	0	6783401	G	A
17	chr17_6787524	0	6787524	A	G
17	chr17_6790218	0	6790218	T	C
17	chr17_6791871	0	6791871	T	C
17	chr17_6792327	0	6792327	G	A
17	chr17_6794149	0	6794149	A	G
17	chr17_6794314	0	6794314	T	C
17	chr17_6803644	0	6803644	A	G
17	chr17_6807175	0	6807175	A	C
17	chr17_6807799	0	6807799	A	G
17	chr17_6808280	0	6808280	A	G
17	chr17_6815872	0	6815872	T	C
17	chr17_6819003	0	6819003	G	A
17	chr17_6820093	0	6820093	T	C
17	chr17_6821518	0	6821518	G	C
17	chr17_6824447	0	6824447	C	T
17	chr17_6825990	0	6825990	T	C
17	chr17_6827764	0	6827764	A	G
17	chr17_6836043	0	6836043	T	C
17	chr17_6837618	0	6837618	T	A
17	chr17_6838222	0	6838222	T	G
17	chr17_6838750	0	6838750	T	C
17	chr17_6842282	0	6842282	G	A
17	chr17_6849959	0	6849959	A	G
17	chr17_6850245	0	6850245	T	C
17	chr17_6860243	0	6860243	G	A
17	chr17_6864206	0	6864206	G	T
17	chr17_6870676	0	6870676	C	T
17	chr17_6871941	0	6871941	T	C
17	chr17_6872191	0	6872191	A	G
17	chr17_6876639	0	6876639	C	T
17	chr17_6882267	0	6882267	T	G
17	chr17_6884161	0	6884161	G	A
17	chr17_6884170	0	6884170	A	G
17	chr17_6888030	0	6888030	G	A
17	chr17_6898526	0	6898526	G	T
17	chr17_6908771	0	6908771	C	A
17	chr17_6910663	0	6910663	G	A
17	chr17_6916855	0	6916855	C	T
17	chr17_6919044	0	6919044	C	T
17	chr17_6920441	0	6920441	C	T
17	chr17_6934872	0	6934872	C	T
17	chr17_6944958	0	6944958	C	T
17	chr17_6956290	0	6956290	G	T
17	chr17_6966376	0	6966376	A	G
17	chr17_6984331	0	6984331	A	T
17	chr17_6984582	0	6984582	C	T
17	chr17_6986005	0	6986005	G	T
17	chr17_6991475	0	6991475	G	C
17	chr17_6993982	0	6993982	C	A
17	chr17_7002782	0	7002782	A	G
17	chr17_7008514	0	7008514	T	C
17	chr17_7009474	0	7009474	T	C
17	chr17_7012410	0	7012410	T	C
17	chr17_7014137	0	7014137	G	T
17	chr17_7014278	0	7014278	A	G
17	chr17_7018836	0	7018836	T	C
17	chr17_7029674	0	7029674	C	T
17	chr17_7030926	0	7030926	C	G
17	chr17_7036541	0	7036541	C	T
17	chr17_7039233	0	7039233	C	G
17	chr17_7039443	0	7039443	C	G
17	chr17_7040141	0	7040141	G	A
17	chr17_7043874	0	7043874	C	T
17	chr17_7048673	0	7048673	T	C
17	chr17_7049070	0	7049070	C	T
17	chr17_7051311	0	7051311	C	T
17	chr17_7057376	0	7057376	T	C
17	chr17_7063198	0	7063198	T	C
17	chr17_7070608	0	7070608	C	T
17	chr17_7072138	0	7072138	C	G
17	chr17_7074295	0	7074295	C	A
17	chr17_7075299	0	7075299	A	G
17	chr17_7079149	0	7079149	A	G
17	chr17_7080584	0	7080584	C	T
17	chr17_7086239	0	7086239	A	C
17	chr17_7090718	0	7090718	T	C
17	chr17_7095503	0	7095503	G	A
17	chr17_7099146	0	7099146	C	T
17	chr17_7099563	0	7099563	G	A
17	chr17_7100378	0	7100378	G	A
17	chr17_7103594	0	7103594	T	C
17	chr17_7106338	0	7106338	A	G
17	chr17_7106355	0	7106355	A	T
17	chr17_7107497	0	7107497	C	G
17	chr17_7112931	0	7112931	C	T
17	chr17_7117155	0	7117155	T	C
17	chr17_7121222	0	7121222	T	C
17	chr17_7122904	0	7122904	G	A
17	chr17_7124483	0	7124483	T	C
17	chr17_7125094	0	7125094	T	A
17	chr17_7145679	0	7145679	C	T
17	chr17_7150266	0	7150266	A	G
17	chr17_7152175	0	7152175	G	A
17	chr17_7154477	0	7154477	C	G
17	chr17_7156467	0	7156467	T	C
17	chr17_7161511	0	7161511	G	A
17	chr17_7165423	0	7165423	T	C
17	chr17_7166294	0	7166294	A	G
17	chr17_7177904	0	7177904	C	T
17	chr17_7180979	0	7180979	T	C
17	chr17_7191131	0	7191131	T	G
17	chr17_7191362	0	7191362	T	C
17	chr17_7191784	0	7191784	G	T
17	chr17_7200615	0	7200615	T	A
17	chr17_7201418	0	7201418	G	C
17	chr17_7204031	0	7204031	T	A
17	chr17_7211109	0	7211109	G	T
17	chr17_7222175	0	7222175	C	T
17	chr17_7226542	0	7226542	A	G
17	chr17_7226595	0	7226595	T	C
17	chr17_7227334	0	7227334	A	G
17	chr17_7235998	0	7235998	C	G
17	chr17_7237320	0	7237320	G	C
17	chr17_7238099	0	7238099	T	A
17	chr17_7242477	0	7242477	G	C
17	chr17_7242911	0	7242911	A	G
17	chr17_7243474	0	7243474	G	A
17	chr17_7244728	0	7244728	T	C
17	chr17_7244738	0	7244738	A	G
17	chr17_7244921	0	7244921	G	T
17	chr17_7249758	0	7249758	A	G
17	chr17_7257692	0	7257692	T	C
17	chr17_7257730	0	7257730	A	G
17	chr17_7264298	0	7264298	A	G
17	chr17_7267574	0	7267574	C	T
17	chr17_7269182	0	7269182	T	C
17	chr17_7272451	0	7272451	A	G
17	chr17_7276955	0	7276955	T	C
17	chr17_7289173	0	7289173	T	C
17	chr17_7306978	0	7306978	C	G
17	chr17_7324426	0	7324426	C	T
17	chr17_7335727	0	7335727	T	C
17	chr17_7336278	0	7336278	G	A
17	chr17_7336406	0	7336406	T	C
17	chr17_7337707	0	7337707	A	G
17	chr17_7346820	0	7346820	G	A
17	chr17_7354104	0	7354104	G	A
17	chr17_7382145	0	7382145	A	G
17	chr17_7385817	0	7385817	C	T
17	chr17_7387655	0	7387655	G	A
17	chr17_7387679	0	7387679	C	T
17	chr17_7388857	0	7388857	C	T
17	chr17_7392901	0	7392901	A	G
17	chr17_7393063	0	7393063	C	A
17	chr17_7395113	0	7395113	T	C
17	chr17_7395552	0	7395552	G	A
17	chr17_7403096	0	7403096	A	G
17	chr17_7408204	0	7408204	A	G
17	chr17_7410996	0	7410996	A	T
17	chr17_7435924	0	7435924	A	T
17	chr17_7440486	0	7440486	C	T
17	chr17_7442910	0	7442910	A	G
17	chr17_7442979	0	7442979	A	G
17	chr17_7443074	0	7443074	C	T
17	chr17_7443894	0	7443894	A	G
17	chr17_7444502	0	7444502	T	G
17	chr17_7445097	0	7445097	A	G
17	chr17_7445452	0	7445452	G	T
17	chr17_7445488	0	7445488	A	G
17	chr17_7447449	0	7447449	A	G
17	chr17_7457760	0	7457760	C	T
17	chr17_7458130	0	7458130	G	C
17	chr17_7462774	0	7462774	T	C
17	chr17_7469034	0	7469034	A	T
17	chr17_7471117	0	7471117	G	C
17	chr17_7473303	0	7473303	C	T
17	chr17_7477170	0	7477170	A	T
17	chr17_7477188	0	7477188	T	C
17	chr17_7481961	0	7481961	T	C
17	chr17_7488500	0	7488500	C	T
17	chr17_7488920	0	7488920	G	A
17	chr17_7489052	0	7489052	C	T
17	chr17_7489719	0	7489719	G	A
17	chr17_7497421	0	7497421	G	T
17	chr17_7506391	0	7506391	C	G
17	chr17_7508529	0	7508529	T	C
17	chr17_7509515	0	7509515	A	G
17	chr17_7509973	0	7509973	C	G
17	chr17_7511356	0	7511356	C	T
17	chr17_7514145	0	7514145	A	G
17	chr17_7514857	0	7514857	A	G
17	chr17_7520586	0	7520586	A	C
17	chr17_7530088	0	7530088	G	A
17	chr17_7531080	0	7531080	A	G
17	chr17_7533996	0	7533996	T	C
17	chr17_7535385	0	7535385	A	G
17	chr17_7551051	0	7551051	T	G
17	chr17_7566825	0	7566825	G	T
17	chr17_7570056	0	7570056	C	G
17	chr17_7573901	0	7573901	T	C
17	chr17_7576365	0	7576365	A	T
17	chr17_7576733	0	7576733	A	G
17	chr17_7584094	0	7584094	T	A
17	chr17_7584875	0	7584875	T	C
17	chr17_7588664	0	7588664	T	C
17	chr17_7600894	0	7600894	C	T
17	chr17_7602986	0	7602986	G	A
17	chr17_7606322	0	7606322	A	G
17	chr17_7609756	0	7609756	T	C
17	chr17_7610192	0	7610192	G	A
17	chr17_7617639	0	7617639	A	G
17	chr17_7621459	0	7621459	A	G
17	chr17_7625193	0	7625193	C	T
17	chr17_7629695	0	7629695	G	A
17	chr17_7633487	0	7633487	C	T
17	chr17_7649159	0	7649159	A	G
17	chr17_7673726	0	7673726	A	G
17	chr17_7674983	0	7674983	T	C
17	chr17_7677126	0	7677126	A	G
17	chr17_7678366	0	7678366	C	T
17	chr17_7684448	0	7684448	A	G
17	chr17_7688859	0	7688859	A	C
17	chr17_7692928	0	7692928	A	G
17	chr17_7693706	0	7693706	G	T
17	chr17_7705414	0	7705414	C	T
17	chr17_7713871	0	7713871	C	G
17	chr17_7721299	0	7721299	A	G
17	chr17_7724732	0	7724732	T	C
17	chr17_7729964	0	7729964	C	A
17	chr17_7732064	0	7732064	T	G
17	chr17_7741487	0	7741487	G	A
17	chr17_7747010	0	7747010	A	G
17	chr17_7754438	0	7754438	G	A
17	chr17_7757850	0	7757850	C	T
17	chr17_7759605	0	7759605	T	A
17	chr17_7769665	0	7769665	C	G
17	chr17_7779057	0	7779057	T	C
17	chr17_7795227	0	7795227	A	G
17	chr17_7803878	0	7803878	C	T
17	chr17_7805467	0	7805467	A	C
17	chr17_7809362	0	7809362	T	C
17	chr17_7887274	0	7887274	T	G
17	chr17_7897278	0	7897278	T	G
17	chr17_7901622	0	7901622	C	G
17	chr17_7906709	0	7906709	C	A
17	chr17_7913273	0	7913273	C	T
17	chr17_7958364	0	7958364	C	T
17	chr17_7959060	0	7959060	T	C
17	chr17_7962140	0	7962140	G	T
17	chr17_7963160	0	7963160	C	T
17	chr17_7964902	0	7964902	C	T
17	chr17_7966960	0	7966960	T	C
17	chr17_7968596	0	7968596	C	G
17	chr17_7972295	0	7972295	T	C
17	chr17_7973842	0	7973842	G	C
17	chr17_7975627	0	7975627	T	A
17	chr17_7977221	0	7977221	T	C
17	chr17_7978899	0	7978899	G	A
17	chr17_7988388	0	7988388	C	A
17	chr17_7993007	0	7993007	A	G
17	chr17_7996516	0	7996516	A	G
17	chr17_7998597	0	7998597	T	G
17	chr17_8002657	0	8002657	C	T
17	chr17_8004276	0	8004276	G	C
17	chr17_8020510	0	8020510	C	T
17	chr17_8021460	0	8021460	T	C
17	chr17_8023923	0	8023923	G	A
17	chr17_8026982	0	8026982	C	G
17	chr17_8054982	0	8054982	C	G
17	chr17_8064124	0	8064124	G	A
17	chr17_8080603	0	8080603	A	G
17	chr17_8082691	0	8082691	G	T
17	chr17_8082862	0	8082862	G	T
17	chr17_8084113	0	8084113	G	A
17	chr17_8089610	0	8089610	C	A
17	chr17_8091658	0	8091658	T	C
17	chr17_8093040	0	8093040	A	G
17	chr17_8100523	0	8100523	T	C
17	chr17_8102447	0	8102447	T	C
17	chr17_8112756	0	8112756	C	T
17	chr17_8118507	0	8118507	A	G
17	chr17_8119529	0	8119529	A	G
17	chr17_8120182	0	8120182	C	T
17	chr17_8120259	0	8120259	T	C
17	chr17_8123535	0	8123535	G	A
17	chr17_8124726	0	8124726	A	G
17	chr17_8132690	0	8132690	G	T
17	chr17_8137457	0	8137457	T	C
17	chr17_8145823	0	8145823	A	T
17	chr17_8149862	0	8149862	C	T
17	chr17_8157377	0	8157377	G	C
17	chr17_8159077	0	8159077	C	T
17	chr17_8163511	0	8163511	C	T
17	chr17_8166486	0	8166486	T	C
17	chr17_8174569	0	8174569	T	C
17	chr17_8178323	0	8178323	A	G
17	chr17_8180421	0	8180421	T	G
17	chr17_8181045	0	8181045	T	C
17	chr17_8186051	0	8186051	A	G
17	chr17_8187669	0	8187669	A	C
17	chr17_8188753	0	8188753	G	A
17	chr17_8189384	0	8189384	C	A
17	chr17_8194888	0	8194888	A	G
17	chr17_8199975	0	8199975	A	G
17	chr17_8204949	0	8204949	T	A
17	chr17_8205385	0	8205385	T	C
17	chr17_8206767	0	8206767	C	T
17	chr17_8212364	0	8212364	T	C
17	chr17_8212675	0	8212675	C	T
17	chr17_8213982	0	8213982	A	G
17	chr17_8218682	0	8218682	T	C
17	chr17_8219656	0	8219656	G	A
17	chr17_8222764	0	8222764	A	C
17	chr17_8227282	0	8227282	A	G
17	chr17_8227348	0	8227348	T	C
17	chr17_8230402	0	8230402	T	C
17	chr17_8239213	0	8239213	T	C
17	chr17_8239553	0	8239553	T	A
17	chr17_8245626	0	8245626	A	G
17	chr17_8248034	0	8248034	T	A
17	chr17_8289934	0	8289934	A	G
17	chr17_8301862	0	8301862	T	C
17	chr17_8305879	0	8305879	G	C
17	chr17_8313955	0	8313955	C	A
17	chr17_8317862	0	8317862	G	A
17	chr17_8323080	0	8323080	T	G
17	chr17_8328932	0	8328932	C	T
17	chr17_8365049	0	8365049	T	C
17	chr17_8365268	0	8365268	G	A
17	chr17_8365405	0	8365405	A	G
17	chr17_8367151	0	8367151	A	G
17	chr17_8370714	0	8370714	G	A
17	chr17_8373935	0	8373935	C	T
17	chr17_8383140	0	8383140	G	C
17	chr17_8388594	0	8388594	G	A
17	chr17_8400856	0	8400856	G	A
17	chr17_8407625	0	8407625	G	A
17	chr17_8421929	0	8421929	C	G
17	chr17_8425268	0	8425268	T	C
17	chr17_8427570	0	8427570	C	G
17	chr17_8429648	0	8429648	T	A
17	chr17_8434241	0	8434241	A	G
17	chr17_8434385	0	8434385	T	C
17	chr17_8435004	0	8435004	A	G
17	chr17_8445507	0	8445507	T	G
17	chr17_8449027	0	8449027	T	C
17	chr17_8455879	0	8455879	A	T
17	chr17_8456034	0	8456034	A	G
17	chr17_8461944	0	8461944	G	A
17	chr17_8474191	0	8474191	A	G
17	chr17_8485194	0	8485194	C	T
17	chr17_8485499	0	8485499	C	A
17	chr17_8485648	0	8485648	A	G
17	chr17_8491731	0	8491731	G	A
17	chr17_8493682	0	8493682	G	A
17	chr17_8495290	0	8495290	G	A
17	chr17_8516549	0	8516549	A	G
17	chr17_8519160	0	8519160	T	G
17	chr17_8519732	0	8519732	C	T
17	chr17_8522782	0	8522782	C	T
17	chr17_8526057	0	8526057	G	A
17	chr17_8528346	0	8528346	G	A
17	chr17_8533276	0	8533276	A	G
17	chr17_8545498	0	8545498	G	A
17	chr17_8548329	0	8548329	G	A
17	chr17_8562698	0	8562698	T	A
17	chr17_8563048	0	8563048	G	A
17	chr17_8570916	0	8570916	G	A
17	chr17_8578898	0	8578898	G	A
17	chr17_8582437	0	8582437	T	G
17	chr17_8582987	0	8582987	C	T
17	chr17_8589480	0	8589480	A	T
17	chr17_8589728	0	8589728	C	T
17	chr17_8594686	0	8594686	T	C
17	chr17_8610748	0	8610748	T	G
17	chr17_8613265	0	8613265	A	G
17	chr17_8620400	0	8620400	G	A
17	chr17_8623464	0	8623464	C	T
17	chr17_8634201	0	8634201	T	C
17	chr17_8641236	0	8641236	G	A
17	chr17_8642664	0	8642664	T	C
17	chr17_8646104	0	8646104	C	T
17	chr17_8655168	0	8655168	T	C
17	chr17_8663173	0	8663173	A	G
17	chr17_8663234	0	8663234	T	G
17	chr17_8666450	0	8666450	G	A
17	chr17_8667252	0	8667252	T	C
17	chr17_8669973	0	8669973	C	T
17	chr17_8673551	0	8673551	T	G
17	chr17_8683219	0	8683219	A	G
17	chr17_8689521	0	8689521	T	C
17	chr17_8691073	0	8691073	C	T
17	chr17_8691186	0	8691186	A	T
17	chr17_8694550	0	8694550	C	T
17	chr17_8694946	0	8694946	G	A
17	chr17_8698584	0	8698584	A	G
17	chr17_8717114	0	8717114	A	G
17	chr17_8725742	0	8725742	C	T
17	chr17_8739063	0	8739063	T	C
17	chr17_8740690	0	8740690	A	G
17	chr17_8744297	0	8744297	T	G
17	chr17_8745573	0	8745573	A	C
17	chr17_8748399	0	8748399	G	A
17	chr17_8750958	0	8750958	A	G
17	chr17_8753281	0	8753281	G	T
17	chr17_8759260	0	8759260	A	G
17	chr17_8764391	0	8764391	G	T
17	chr17_8767932	0	8767932	G	A
17	chr17_8768177	0	8768177	C	A
17	chr17_8770943	0	8770943	C	T
17	chr17_8784112	0	8784112	A	G
17	chr17_8787601	0	8787601	A	T
17	chr17_8790562	0	8790562	A	G
17	chr17_8802341	0	8802341	T	A
17	chr17_8819964	0	8819964	C	T
17	chr17_8824443	0	8824443	A	G
17	chr17_8830732	0	8830732	A	G
17	chr17_8832673	0	8832673	T	C
17	chr17_8834248	0	8834248	T	C
17	chr17_8838053	0	8838053	C	A
17	chr17_8839034	0	8839034	T	C
17	chr17_8853201	0	8853201	A	G
17	chr17_8853671	0	8853671	C	G
17	chr17_8854673	0	8854673	T	C
17	chr17_8857813	0	8857813	T	G
17	chr17_8858375	0	8858375	G	A
17	chr17_8869349	0	8869349	G	T
17	chr17_8873149	0	8873149	G	T
17	chr17_8876555	0	8876555	T	C
17	chr17_8880787	0	8880787	T	A
17	chr17_8881798	0	8881798	T	C
17	chr17_8892438	0	8892438	T	A
17	chr17_8900447	0	8900447	A	G
17	chr17_8904563	0	8904563	A	G
17	chr17_8910900	0	8910900	A	G
17	chr17_8911325	0	8911325	T	C
17	chr17_8919602	0	8919602	A	G
17	chr17_8920276	0	8920276	A	G
17	chr17_8922114	0	8922114	A	G
17	chr17_8927331	0	8927331	G	T
17	chr17_8931587	0	8931587	G	C
17	chr17_8932119	0	8932119	T	C
17	chr17_8933609	0	8933609	A	G
17	chr17_8937551	0	8937551	T	C
17	chr17_8944939	0	8944939	T	A
17	chr17_8951081	0	8951081	A	G
17	chr17_8952285	0	8952285	A	G
17	chr17_8959845	0	8959845	A	T
17	chr17_8962670	0	8962670	C	A
17	chr17_8965483	0	8965483	G	C
17	chr17_8974244	0	8974244	A	G
17	chr17_8979786	0	8979786	G	A
17	chr17_8980288	0	8980288	G	A
17	chr17_8989059	0	8989059	C	T
17	chr17_8989701	0	8989701	C	T
17	chr17_8994277	0	8994277	A	G
17	chr17_8997483	0	8997483	A	G
17	chr17_9001281	0	9001281	T	C
17	chr17_9003313	0	9003313	A	G
17	chr17_9003436	0	9003436	A	C
17	chr17_9008587	0	9008587	A	G
17	chr17_9012165	0	9012165	T	C
17	chr17_9012760	0	9012760	T	C
17	chr17_9026396	0	9026396	A	G
17	chr17_9029662	0	9029662	A	G
17	chr17_9033584	0	9033584	T	C
17	chr17_9036078	0	9036078	A	G
17	chr17_9050722	0	9050722	T	G
17	chr17_9055494	0	9055494	A	G
17	chr17_9056729	0	9056729	G	A
17	chr17_9076525	0	9076525	C	G
17	chr17_9081657	0	9081657	G	A
17	chr17_9082378	0	9082378	G	A
17	chr17_9083088	0	9083088	T	C
17	chr17_9083857	0	9083857	C	A
17	chr17_9093025	0	9093025	C	T
17	chr17_9096182	0	9096182	A	G
17	chr17_9096933	0	9096933	A	G
17	chr17_9100453	0	9100453	C	G
17	chr17_9110481	0	9110481	C	G
17	chr17_9114336	0	9114336	A	G
17	chr17_9117414	0	9117414	G	A
17	chr17_9122082	0	9122082	G	A
17	chr17_9129369	0	9129369	A	G
17	chr17_9130144	0	9130144	A	T
17	chr17_9136933	0	9136933	C	T
17	chr17_9138796	0	9138796	C	A
17	chr17_9150268	0	9150268	C	T
17	chr17_9150492	0	9150492	T	C
17	chr17_9150499	0	9150499	T	C
17	chr17_9151496	0	9151496	A	G
17	chr17_9155977	0	9155977	A	T
17	chr17_9156237	0	9156237	C	T
17	chr17_9156781	0	9156781	G	A
17	chr17_9165915	0	9165915	T	C
17	chr17_9166996	0	9166996	A	G
17	chr17_9170583	0	9170583	G	C
17	chr17_9171328	0	9171328	T	C
17	chr17_9171777	0	9171777	A	G
17	chr17_9177072	0	9177072	T	C
17	chr17_9181014	0	9181014	G	A
17	chr17_9183663	0	9183663	T	C
17	chr17_9214614	0	9214614	T	C
17	chr17_9257262	0	9257262	C	T
17	chr17_9262056	0	9262056	T	A
17	chr17_9273996	0	9273996	C	A
17	chr17_9275457	0	9275457	T	C
17	chr17_9283741	0	9283741	C	T
17	chr17_9296485	0	9296485	G	A
17	chr17_9318670	0	9318670	G	A
17	chr17_9323194	0	9323194	A	G
17	chr17_9323545	0	9323545	A	G
17	chr17_9325034	0	9325034	T	C
17	chr17_9331803	0	9331803	G	A
17	chr17_9332500	0	9332500	T	C
17	chr17_9334555	0	9334555	A	G
17	chr17_9343113	0	9343113	A	G
17	chr17_9343708	0	9343708	A	G
17	chr17_9345200	0	9345200	C	T
17	chr17_9355801	0	9355801	A	G
17	chr17_9359430	0	9359430	A	G
17	chr17_9377881	0	9377881	A	T
17	chr17_9396186	0	9396186	G	A
17	chr17_9409622	0	9409622	A	G
17	chr17_9410097	0	9410097	G	A
17	chr17_9412473	0	9412473	C	G
17	chr17_9414957	0	9414957	T	G
17	chr17_9416205	0	9416205	C	T
17	chr17_9416234	0	9416234	T	C
17	chr17_9425605	0	9425605	A	G
17	chr17_9430891	0	9430891	C	T
17	chr17_9430924	0	9430924	C	T
17	chr17_9432831	0	9432831	C	T
17	chr17_9433132	0	9433132	C	G
17	chr17_9434846	0	9434846	T	C
17	chr17_9434978	0	9434978	G	A
17	chr17_9436835	0	9436835	T	C
17	chr17_9437806	0	9437806	C	A
17	chr17_9448051	0	9448051	A	C
17	chr17_9448651	0	9448651	T	G
17	chr17_9451473	0	9451473	C	A
17	chr17_9459495	0	9459495	C	T
17	chr17_9461870	0	9461870	A	G
17	chr17_9464293	0	9464293	G	A
17	chr17_9466265	0	9466265	T	C
17	chr17_9466542	0	9466542	T	C
17	chr17_9470098	0	9470098	C	A
17	chr17_9480941	0	9480941	G	C
17	chr17_9482950	0	9482950	G	C
17	chr17_9490348	0	9490348	T	C
17	chr17_9499026	0	9499026	G	A
17	chr17_9504490	0	9504490	C	T
17	chr17_9506154	0	9506154	C	A
17	chr17_9507390	0	9507390	C	T
17	chr17_9508487	0	9508487	G	A
17	chr17_9512763	0	9512763	A	G
17	chr17_9513715	0	9513715	C	T
17	chr17_9514263	0	9514263	A	G
17	chr17_9518100	0	9518100	G	A
17	chr17_9518220	0	9518220	T	C
17	chr17_9518708	0	9518708	A	G
17	chr17_9519210	0	9519210	T	C
17	chr17_9523815	0	9523815	G	A
17	chr17_9534903	0	9534903	C	T
17	chr17_9537299	0	9537299	T	C
17	chr17_9542576	0	9542576	C	T
17	chr17_9556712	0	9556712	G	A
17	chr17_9557226	0	9557226	T	C
17	chr17_9559990	0	9559990	C	T
17	chr17_9566901	0	9566901	A	G
17	chr17_9570978	0	9570978	T	C
17	chr17_9590594	0	9590594	T	C
17	chr17_9591463	0	9591463	C	T
17	chr17_9608868	0	9608868	C	T
17	chr17_9611314	0	9611314	T	C
17	chr17_9611724	0	9611724	A	G
17	chr17_9613414	0	9613414	C	A
17	chr17_9623156	0	9623156	T	C
17	chr17_9625141	0	9625141	C	T
17	chr17_9629635	0	9629635	A	T
17	chr17_9630554	0	9630554	C	T
17	chr17_9633053	0	9633053	A	G
17	chr17_9639125	0	9639125	T	C
17	chr17_9657507	0	9657507	G	A
17	chr17_9664595	0	9664595	C	T
17	chr17_9667190	0	9667190	T	C
17	chr17_9668390	0	9668390	T	C
17	chr17_9673394	0	9673394	A	G
17	chr17_9673439	0	9673439	A	G
17	chr17_9674498	0	9674498	T	C
17	chr17_9677613	0	9677613	G	T
17	chr17_9683014	0	9683014	C	G
17	chr17_9684905	0	9684905	T	C
17	chr17_9685346	0	9685346	G	T
17	chr17_9686134	0	9686134	T	G
17	chr17_9688242	0	9688242	T	G
17	chr17_9688537	0	9688537	A	G
17	chr17_9691629	0	9691629	A	G
17	chr17_9693695	0	9693695	T	C
17	chr17_9694849	0	9694849	G	T
17	chr17_9696462	0	9696462	A	G
17	chr17_9709993	0	9709993	G	A
17	chr17_9711771	0	9711771	C	G
17	chr17_9714482	0	9714482	C	G
17	chr17_9715222	0	9715222	G	A
17	chr17_9718001	0	9718001	A	G
17	chr17_9725006	0	9725006	C	T
17	chr17_9725309	0	9725309	C	T
17	chr17_9732466	0	9732466	A	G
17	chr17_9736176	0	9736176	T	C
17	chr17_9739406	0	9739406	A	G
17	chr17_9742873	0	9742873	C	T
17	chr17_9745920	0	9745920	T	C
17	chr17_9753541	0	9753541	G	A
17	chr17_9754841	0	9754841	G	A
17	chr17_9756049	0	9756049	T	G
17	chr17_9764367	0	9764367	A	G
17	chr17_9768699	0	9768699	T	C
17	chr17_9774911	0	9774911	G	A
17	chr17_9778000	0	9778000	T	C
17	chr17_9787037	0	9787037	G	A
17	chr17_9804256	0	9804256	T	C
17	chr17_9807611	0	9807611	A	G
17	chr17_9811227	0	9811227	G	T
17	chr17_9817295	0	9817295	C	T
17	chr17_9824988	0	9824988	A	C
17	chr17_9826019	0	9826019	G	C
17	chr17_9828424	0	9828424	T	C
17	chr17_9832182	0	9832182	C	T
17	chr17_9835777	0	9835777	C	T
17	chr17_9845954	0	9845954	T	C
17	chr17_9852246	0	9852246	T	C
17	chr17_9854957	0	9854957	G	A
17	chr17_9860426	0	9860426	A	G
17	chr17_9861243	0	9861243	C	A
17	chr17_9876227	0	9876227	A	G
17	chr17_9883111	0	9883111	T	A
17	chr17_9893071	0	9893071	A	G
17	chr17_9907972	0	9907972	T	C
17	chr17_9930991	0	9930991	G	A
17	chr17_9937274	0	9937274	A	G
17	chr17_9937782	0	9937782	T	A
17	chr17_9938794	0	9938794	T	C
17	chr17_9948303	0	9948303	C	G
17	chr17_9959866	0	9959866	G	A
17	chr17_9960285	0	9960285	T	C
17	chr17_9962291	0	9962291	T	C
17	chr17_9962593	0	9962593	T	C
17	chr17_9962696	0	9962696	C	A
17	chr17_9964994	0	9964994	C	T
17	chr17_9969643	0	9969643	C	T
17	chr17_9970843	0	9970843	T	C
17	chr17_9976520	0	9976520	C	A
17	chr17_9978220	0	9978220	C	T
17	chr17_9980625	0	9980625	G	C
17	chr17_9981965	0	9981965	T	C
17	chr17_9983677	0	9983677	T	C
17	chr17_9985761	0	9985761	A	T
17	chr17_9985881	0	9985881	A	G
17	chr17_9991092	0	9991092	C	T
17	chr17_9992323	0	9992323	G	A
17	chr17_9999759	0	9999759	A	G
17	chr17_10004456	0	10004456	C	A
17	chr17_10005046	0	10005046	A	G
17	chr17_10009036	0	10009036	T	C
17	chr17_10010617	0	10010617	T	C
17	chr17_10010721	0	10010721	T	C
17	chr17_10014639	0	10014639	T	C
17	chr17_10016169	0	10016169	A	G
17	chr17_10016479	0	10016479	A	G
17	chr17_10021580	0	10021580	A	G
17	chr17_10022470	0	10022470	G	C
17	chr17_10023316	0	10023316	G	A
17	chr17_10023854	0	10023854	G	T
17	chr17_10030410	0	10030410	A	T
17	chr17_10033927	0	10033927	T	C
17	chr17_10034102	0	10034102	C	T
17	chr17_10034974	0	10034974	C	G
17	chr17_10035870	0	10035870	A	G
17	chr17_10036460	0	10036460	A	C
17	chr17_10036793	0	10036793	C	T
17	chr17_10037878	0	10037878	A	G
17	chr17_10038998	0	10038998	C	A
17	chr17_10039044	0	10039044	G	C
17	chr17_10050042	0	10050042	C	T
17	chr17_10050176	0	10050176	C	A
17	chr17_10051633	0	10051633	A	G
17	chr17_10054225	0	10054225	G	C
17	chr17_10056743	0	10056743	C	T
17	chr17_10057022	0	10057022	T	C
17	chr17_10059982	0	10059982	C	G
17	chr17_10065743	0	10065743	T	C
17	chr17_10067639	0	10067639	T	C
17	chr17_10073981	0	10073981	G	C
17	chr17_10073982	0	10073982	G	T
17	chr17_10076732	0	10076732	G	C
17	chr17_10077811	0	10077811	T	C
17	chr17_10081166	0	10081166	T	C
17	chr17_10082118	0	10082118	C	T
17	chr17_10085220	0	10085220	T	C
17	chr17_10089106	0	10089106	A	G
17	chr17_10090252	0	10090252	C	T
17	chr17_10094670	0	10094670	C	T
17	chr17_10095507	0	10095507	A	G
17	chr17_10097366	0	10097366	A	G
17	chr17_10100308	0	10100308	T	C
17	chr17_10104432	0	10104432	C	T
17	chr17_10104451	0	10104451	G	A
17	chr17_10105000	0	10105000	C	T
17	chr17_10108270	0	10108270	T	C
17	chr17_10111433	0	10111433	T	C
17	chr17_10113810	0	10113810	G	C
17	chr17_10114948	0	10114948	T	C
17	chr17_10118763	0	10118763	C	T
17	chr17_10123174	0	10123174	T	C
17	chr17_10123405	0	10123405	C	T
17	chr17_10124669	0	10124669	G	A
17	chr17_10125148	0	10125148	C	T
17	chr17_10135892	0	10135892	T	C
17	chr17_10149976	0	10149976	A	G
17	chr17_10153059	0	10153059	T	G
17	chr17_10153723	0	10153723	G	A
17	chr17_10154183	0	10154183	G	C
17	chr17_10154609	0	10154609	C	G
17	chr17_10158532	0	10158532	A	G
17	chr17_10161338	0	10161338	C	T
17	chr17_10161670	0	10161670	C	T
17	chr17_10166452	0	10166452	T	A
17	chr17_10167629	0	10167629	C	T
17	chr17_10170417	0	10170417	C	T
17	chr17_10170483	0	10170483	A	G
17	chr17_10174051	0	10174051	G	A
17	chr17_10179010	0	10179010	G	A
17	chr17_10179228	0	10179228	G	A
17	chr17_10179368	0	10179368	G	C
17	chr17_10183364	0	10183364	A	C
17	chr17_10190319	0	10190319	G	A
17	chr17_10200759	0	10200759	A	G
17	chr17_10200825	0	10200825	A	C
17	chr17_10201106	0	10201106	G	A
17	chr17_10201856	0	10201856	T	C
17	chr17_10202039	0	10202039	T	C
17	chr17_10213471	0	10213471	G	A
17	chr17_10217189	0	10217189	C	T
17	chr17_10217451	0	10217451	T	C
17	chr17_10218103	0	10218103	T	G
17	chr17_10225472	0	10225472	T	C
17	chr17_10228017	0	10228017	G	A
17	chr17_10228971	0	10228971	T	C
17	chr17_10229990	0	10229990	T	A
17	chr17_10241859	0	10241859	G	C
17	chr17_10245357	0	10245357	A	C
17	chr17_10257767	0	10257767	A	C
17	chr17_10262635	0	10262635	T	C
17	chr17_10280260	0	10280260	A	T
17	chr17_10282155	0	10282155	G	T
17	chr17_10285728	0	10285728	C	T
17	chr17_10286262	0	10286262	T	C
17	chr17_10286699	0	10286699	C	G
17	chr17_10288791	0	10288791	G	A
17	chr17_10292793	0	10292793	C	G
17	chr17_10292932	0	10292932	A	G
17	chr17_10294664	0	10294664	T	C
17	chr17_10296720	0	10296720	T	C
17	chr17_10300468	0	10300468	C	T
17	chr17_10305368	0	10305368	T	C
17	chr17_10307594	0	10307594	A	G
17	chr17_10307950	0	10307950	C	T
17	chr17_10317015	0	10317015	T	G
17	chr17_10325742	0	10325742	T	C
17	chr17_10328534	0	10328534	A	G
17	chr17_10329015	0	10329015	A	G
17	chr17_10332038	0	10332038	T	C
17	chr17_10334455	0	10334455	C	T
17	chr17_10337998	0	10337998	A	G
17	chr17_10340757	0	10340757	C	T
17	chr17_10345297	0	10345297	A	G
17	chr17_10347023	0	10347023	C	T
17	chr17_10348345	0	10348345	C	T
17	chr17_10356922	0	10356922	A	T
17	chr17_10357173	0	10357173	C	T
17	chr17_10363073	0	10363073	A	G
17	chr17_10365834	0	10365834	G	A
17	chr17_10371980	0	10371980	G	A
17	chr17_10393098	0	10393098	T	C
17	chr17_10397777	0	10397777	A	G
17	chr17_10406831	0	10406831	G	C
17	chr17_10421699	0	10421699	C	G
17	chr17_10422967	0	10422967	T	G
17	chr17_10430801	0	10430801	T	C
17	chr17_10441411	0	10441411	A	G
17	chr17_10444946	0	10444946	G	C
17	chr17_10451446	0	10451446	G	T
17	chr17_10451781	0	10451781	G	A
17	chr17_10455395	0	10455395	C	T
17	chr17_10458531	0	10458531	G	C
17	chr17_10472252	0	10472252	A	G
17	chr17_10475396	0	10475396	A	G
17	chr17_10480995	0	10480995	C	A
17	chr17_10485605	0	10485605	A	G
17	chr17_10491148	0	10491148	G	A
17	chr17_10495797	0	10495797	T	C
17	chr17_10508140	0	10508140	G	A
17	chr17_10513362	0	10513362	C	G
17	chr17_10521094	0	10521094	T	C
17	chr17_10521521	0	10521521	T	G
17	chr17_10522860	0	10522860	A	T
17	chr17_10528225	0	10528225	A	G
17	chr17_10532174	0	10532174	T	C
17	chr17_10533470	0	10533470	T	C
17	chr17_10544699	0	10544699	T	G
17	chr17_10549722	0	10549722	T	G
17	chr17_10556854	0	10556854	G	A
17	chr17_10570635	0	10570635	G	A
17	chr17_10571018	0	10571018	C	T
17	chr17_10572197	0	10572197	T	G
17	chr17_10574887	0	10574887	A	T
17	chr17_10578081	0	10578081	C	G
17	chr17_10583377	0	10583377	A	G
17	chr17_10586030	0	10586030	T	C
17	chr17_10587419	0	10587419	C	G
17	chr17_10595126	0	10595126	T	C
17	chr17_10607943	0	10607943	T	C
17	chr17_10615511	0	10615511	A	C
17	chr17_10617213	0	10617213	A	G
17	chr17_10618348	0	10618348	C	T
17	chr17_10624061	0	10624061	G	A
17	chr17_10625161	0	10625161	A	G
17	chr17_10628024	0	10628024	T	A
17	chr17_10628165	0	10628165	G	A
17	chr17_10632918	0	10632918	T	C
17	chr17_10636129	0	10636129	T	G
17	chr17_10643822	0	10643822	T	G
17	chr17_10644528	0	10644528	G	C
17	chr17_10645024	0	10645024	T	C
17	chr17_10647866	0	10647866	T	A
17	chr17_10652867	0	10652867	C	A
17	chr17_10658559	0	10658559	G	A
17	chr17_10661757	0	10661757	G	C
17	chr17_10663211	0	10663211	G	A
17	chr17_10676978	0	10676978	G	A
17	chr17_10681203	0	10681203	T	C
17	chr17_10681887	0	10681887	A	G
17	chr17_10682766	0	10682766	A	C
17	chr17_10685603	0	10685603	A	G
17	chr17_10709393	0	10709393	G	C
17	chr17_10710888	0	10710888	T	C
17	chr17_10712590	0	10712590	T	C
17	chr17_10712673	0	10712673	A	G
17	chr17_10715045	0	10715045	C	T
17	chr17_10715053	0	10715053	C	G
17	chr17_10718925	0	10718925	A	C
17	chr17_10719180	0	10719180	T	C
17	chr17_10740734	0	10740734	A	G
17	chr17_10748908	0	10748908	T	C
17	chr17_10756964	0	10756964	C	T
17	chr17_10764053	0	10764053	T	A
17	chr17_10765291	0	10765291	C	G
17	chr17_10782146	0	10782146	G	T
17	chr17_10785226	0	10785226	G	A
17	chr17_10785303	0	10785303	C	T
17	chr17_10787925	0	10787925	C	T
17	chr17_10791582	0	10791582	A	G
17	chr17_10791740	0	10791740	C	T
17	chr17_10796217	0	10796217	T	C
17	chr17_10797444	0	10797444	C	A
17	chr17_10798977	0	10798977	T	G
17	chr17_10800218	0	10800218	C	T
17	chr17_10802131	0	10802131	G	T
17	chr17_10809286	0	10809286	A	C
17	chr17_10811730	0	10811730	T	C
17	chr17_10812437	0	10812437	A	G
17	chr17_10824802	0	10824802	T	C
17	chr17_10826633	0	10826633	G	A
17	chr17_10829606	0	10829606	C	T
17	chr17_10836324	0	10836324	A	C
17	chr17_10836740	0	10836740	C	T
17	chr17_10870046	0	10870046	C	T
17	chr17_10870150	0	10870150	C	G
17	chr17_10912817	0	10912817	T	C
17	chr17_10914743	0	10914743	C	A
17	chr17_10951401	0	10951401	A	G
17	chr17_10958067	0	10958067	G	C
17	chr17_10961343	0	10961343	G	A
17	chr17_10962404	0	10962404	T	C
17	chr17_10965333	0	10965333	T	C
17	chr17_10966008	0	10966008	A	G
17	chr17_10975977	0	10975977	T	A
17	chr17_10977168	0	10977168	T	G
17	chr17_10981564	0	10981564	T	C
17	chr17_10995122	0	10995122	T	C
17	chr17_11001927	0	11001927	A	G
17	chr17_11015385	0	11015385	A	G
17	chr17_11016432	0	11016432	C	T
17	chr17_11019375	0	11019375	A	G
17	chr17_11019737	0	11019737	G	A
17	chr17_11022545	0	11022545	A	G
17	chr17_11026629	0	11026629	A	C
17	chr17_11050181	0	11050181	G	T
17	chr17_11051045	0	11051045	G	C
17	chr17_11053735	0	11053735	C	A
17	chr17_11068213	0	11068213	A	G
17	chr17_11070967	0	11070967	T	C
17	chr17_11071891	0	11071891	A	G
17	chr17_11075148	0	11075148	A	G
17	chr17_11076296	0	11076296	C	T
17	chr17_11086197	0	11086197	A	G
17	chr17_11086344	0	11086344	C	T
17	chr17_11099283	0	11099283	C	T
17	chr17_11101912	0	11101912	A	G
17	chr17_11111073	0	11111073	A	C
17	chr17_11111336	0	11111336	C	A
17	chr17_11111883	0	11111883	G	A
17	chr17_11112734	0	11112734	C	G
17	chr17_11125656	0	11125656	A	G
17	chr17_11128961	0	11128961	A	T
17	chr17_11141697	0	11141697	C	T
17	chr17_11145695	0	11145695	C	T
17	chr17_11167894	0	11167894	T	C
17	chr17_11170329	0	11170329	T	C
17	chr17_11172590	0	11172590	T	C
17	chr17_11181327	0	11181327	T	C
17	chr17_11181622	0	11181622	G	A
17	chr17_11184862	0	11184862	G	C
17	chr17_11186348	0	11186348	G	A
17	chr17_11187389	0	11187389	G	C
17	chr17_11196129	0	11196129	C	T
17	chr17_11196352	0	11196352	A	G
17	chr17_11196653	0	11196653	G	A
17	chr17_11199329	0	11199329	T	G
17	chr17_11199780	0	11199780	G	C
17	chr17_11204384	0	11204384	A	G
17	chr17_11207878	0	11207878	C	G
17	chr17_11240627	0	11240627	T	C
17	chr17_11246029	0	11246029	A	G
17	chr17_11261239	0	11261239	C	G
17	chr17_11263190	0	11263190	T	C
17	chr17_11264664	0	11264664	T	C
17	chr17_11267438	0	11267438	C	G
17	chr17_11271303	0	11271303	G	C
17	chr17_11273110	0	11273110	T	A
17	chr17_11276262	0	11276262	T	C
17	chr17_11278960	0	11278960	A	G
17	chr17_11283527	0	11283527	G	A
17	chr17_11283580	0	11283580	A	G
17	chr17_11287413	0	11287413	C	G
17	chr17_11290230	0	11290230	G	A
17	chr17_11291120	0	11291120	C	G
17	chr17_11291853	0	11291853	G	A
17	chr17_11295978	0	11295978	C	A
17	chr17_11296732	0	11296732	A	G
17	chr17_11301887	0	11301887	G	C
17	chr17_11313873	0	11313873	A	G
17	chr17_11319765	0	11319765	C	T
17	chr17_11320939	0	11320939	C	T
17	chr17_11329068	0	11329068	C	T
17	chr17_11348239	0	11348239	T	C
17	chr17_11355547	0	11355547	G	A
17	chr17_11359211	0	11359211	G	A
17	chr17_11369082	0	11369082	A	G
17	chr17_11375416	0	11375416	A	G
17	chr17_11376553	0	11376553	T	C
17	chr17_11377237	0	11377237	T	C
17	chr17_11380829	0	11380829	A	G
17	chr17_11383989	0	11383989	T	A
17	chr17_11384067	0	11384067	C	A
17	chr17_11407419	0	11407419	C	T
17	chr17_11419317	0	11419317	C	G
17	chr17_11425342	0	11425342	G	A
17	chr17_11429224	0	11429224	T	G
17	chr17_11447897	0	11447897	G	T
17	chr17_11457456	0	11457456	C	T
17	chr17_11462892	0	11462892	T	C
17	chr17_11464040	0	11464040	G	A
17	chr17_11465667	0	11465667	C	T
17	chr17_11469205	0	11469205	A	T
17	chr17_11469321	0	11469321	C	A
17	chr17_11478312	0	11478312	G	C
17	chr17_11484374	0	11484374	G	A
17	chr17_11524205	0	11524205	A	C
17	chr17_11543574	0	11543574	A	G
17	chr17_11548745	0	11548745	T	A
17	chr17_11551599	0	11551599	T	A
17	chr17_11557597	0	11557597	G	T
17	chr17_11557963	0	11557963	A	G
17	chr17_11568340	0	11568340	T	A
17	chr17_11576403	0	11576403	T	C
17	chr17_11578271	0	11578271	T	C
17	chr17_11578486	0	11578486	A	G
17	chr17_11591209	0	11591209	C	T
17	chr17_11603115	0	11603115	T	C
17	chr17_11605882	0	11605882	T	A
17	chr17_11617567	0	11617567	A	G
17	chr17_11630965	0	11630965	A	G
17	chr17_11636154	0	11636154	A	G
17	chr17_11662975	0	11662975	C	G
17	chr17_11663505	0	11663505	C	T
17	chr17_11670914	0	11670914	G	A
17	chr17_11681905	0	11681905	C	T
17	chr17_11685226	0	11685226	A	G
17	chr17_11691431	0	11691431	A	T
17	chr17_11705600	0	11705600	T	C
17	chr17_11717245	0	11717245	A	C
17	chr17_11720621	0	11720621	T	C
17	chr17_11730827	0	11730827	A	G
17	chr17_11733455	0	11733455	A	G
17	chr17_11741186	0	11741186	C	T
17	chr17_11754450	0	11754450	C	A
17	chr17_11763672	0	11763672	T	C
17	chr17_11767863	0	11767863	G	A
17	chr17_11780125	0	11780125	T	C
17	chr17_11799072	0	11799072	G	A
17	chr17_11802375	0	11802375	T	C
17	chr17_11802471	0	11802471	C	A
17	chr17_11814964	0	11814964	G	A
17	chr17_11831795	0	11831795	G	A
17	chr17_11846463	0	11846463	A	T
17	chr17_11858955	0	11858955	G	A
17	chr17_11863456	0	11863456	A	G
17	chr17_11866803	0	11866803	T	C
17	chr17_11867337	0	11867337	T	C
17	chr17_11868813	0	11868813	A	G
17	chr17_11890123	0	11890123	A	G
17	chr17_11908493	0	11908493	C	T
17	chr17_11915407	0	11915407	A	G
17	chr17_11917491	0	11917491	G	A
17	chr17_11920544	0	11920544	C	A
17	chr17_11925686	0	11925686	G	C
17	chr17_11925761	0	11925761	T	C
17	chr17_11929893	0	11929893	G	A
17	chr17_11933804	0	11933804	G	T
17	chr17_11955986	0	11955986	G	A
17	chr17_11956286	0	11956286	A	G
17	chr17_11957060	0	11957060	A	G
17	chr17_11960114	0	11960114	C	T
17	chr17_11963885	0	11963885	A	C
17	chr17_11977772	0	11977772	C	G
17	chr17_11987727	0	11987727	T	C
17	chr17_11994133	0	11994133	A	G
17	chr17_11994570	0	11994570	T	C
17	chr17_11994700	0	11994700	T	G
17	chr17_11995597	0	11995597	A	G
17	chr17_11995937	0	11995937	T	C
17	chr17_11998565	0	11998565	G	C
17	chr17_12006399	0	12006399	T	C
17	chr17_12007687	0	12007687	C	T
17	chr17_12013069	0	12013069	A	G
17	chr17_12014712	0	12014712	C	T
17	chr17_12021945	0	12021945	T	C
17	chr17_12026253	0	12026253	T	C
17	chr17_12038002	0	12038002	T	C
17	chr17_12042800	0	12042800	C	A
17	chr17_12043246	0	12043246	G	A
17	chr17_12044875	0	12044875	C	T
17	chr17_12045859	0	12045859	G	A
17	chr17_12066049	0	12066049	G	C
17	chr17_12069078	0	12069078	G	A
17	chr17_12072706	0	12072706	G	T
17	chr17_12073392	0	12073392	C	T
17	chr17_12081275	0	12081275	A	G
17	chr17_12085066	0	12085066	A	G
17	chr17_12086940	0	12086940	T	C
17	chr17_12093276	0	12093276	G	A
17	chr17_12113299	0	12113299	T	C
17	chr17_12118771	0	12118771	C	T
17	chr17_12126044	0	12126044	G	T
17	chr17_12131730	0	12131730	T	G
17	chr17_12135727	0	12135727	A	G
17	chr17_12156084	0	12156084	G	T
17	chr17_12157944	0	12157944	T	C
17	chr17_12166974	0	12166974	G	C
17	chr17_12176445	0	12176445	T	C
17	chr17_12190067	0	12190067	T	G
17	chr17_12208124	0	12208124	T	C
17	chr17_12209198	0	12209198	T	C
17	chr17_12209815	0	12209815	T	C
17	chr17_12214324	0	12214324	C	A
17	chr17_12220076	0	12220076	G	A
17	chr17_12229323	0	12229323	C	G
17	chr17_12229845	0	12229845	C	T
17	chr17_12233108	0	12233108	A	G
17	chr17_12238287	0	12238287	A	G
17	chr17_12239288	0	12239288	A	G
17	chr17_12242390	0	12242390	T	C
17	chr17_12243113	0	12243113	G	T
17	chr17_12244337	0	12244337	T	A
17	chr17_12246710	0	12246710	A	T
17	chr17_12255174	0	12255174	C	G
17	chr17_12265018	0	12265018	C	T
17	chr17_12283088	0	12283088	T	C
17	chr17_12283090	0	12283090	T	C
17	chr17_12285244	0	12285244	A	T
17	chr17_12292203	0	12292203	C	T
17	chr17_12294658	0	12294658	T	A
17	chr17_12297343	0	12297343	C	T
17	chr17_12307344	0	12307344	T	C
17	chr17_12314585	0	12314585	A	G
17	chr17_12319003	0	12319003	C	T
17	chr17_12319477	0	12319477	C	T
17	chr17_12321454	0	12321454	A	T
17	chr17_12334926	0	12334926	T	C
17	chr17_12343057	0	12343057	G	C
17	chr17_12343631	0	12343631	T	C
17	chr17_12345162	0	12345162	T	A
17	chr17_12350614	0	12350614	G	A
17	chr17_12352773	0	12352773	G	C
17	chr17_12353163	0	12353163	C	G
17	chr17_12359081	0	12359081	T	G
17	chr17_12361973	0	12361973	A	C
17	chr17_12363159	0	12363159	C	G
17	chr17_12364943	0	12364943	C	G
17	chr17_12366892	0	12366892	C	T
17	chr17_12376850	0	12376850	T	C
17	chr17_12377698	0	12377698	G	A
17	chr17_12380922	0	12380922	C	A
17	chr17_12381151	0	12381151	G	A
17	chr17_12384138	0	12384138	C	T
17	chr17_12385742	0	12385742	C	T
17	chr17_12387002	0	12387002	C	T
17	chr17_12390634	0	12390634	A	G
17	chr17_12391545	0	12391545	C	T
17	chr17_12404224	0	12404224	A	G
17	chr17_12405211	0	12405211	A	G
17	chr17_12406721	0	12406721	C	T
17	chr17_12406931	0	12406931	T	A
17	chr17_12409026	0	12409026	T	A
17	chr17_12411045	0	12411045	G	A
17	chr17_12413620	0	12413620	T	C
17	chr17_12418019	0	12418019	C	T
17	chr17_12430199	0	12430199	G	A
17	chr17_12437023	0	12437023	T	C
17	chr17_12449735	0	12449735	C	T
17	chr17_12452564	0	12452564	T	G
17	chr17_12456400	0	12456400	A	G
17	chr17_12456989	0	12456989	C	A
17	chr17_12460023	0	12460023	C	T
17	chr17_12462791	0	12462791	T	C
17	chr17_12468526	0	12468526	T	A
17	chr17_12468811	0	12468811	A	G
17	chr17_12470042	0	12470042	C	T
17	chr17_12473768	0	12473768	A	G
17	chr17_12474364	0	12474364	C	T
17	chr17_12475995	0	12475995	G	C
17	chr17_12484250	0	12484250	T	G
17	chr17_12501651	0	12501651	A	G
17	chr17_12507128	0	12507128	G	T
17	chr17_12511086	0	12511086	C	T
17	chr17_12515752	0	12515752	A	G
17	chr17_12518550	0	12518550	T	C
17	chr17_12518591	0	12518591	A	G
17	chr17_12521170	0	12521170	T	C
17	chr17_12525310	0	12525310	A	T
17	chr17_12529259	0	12529259	C	A
17	chr17_12533054	0	12533054	T	C
17	chr17_12546517	0	12546517	G	T
17	chr17_12553292	0	12553292	A	G
17	chr17_12560083	0	12560083	A	G
17	chr17_12561506	0	12561506	G	A
17	chr17_12565866	0	12565866	G	A
17	chr17_12572467	0	12572467	C	G
17	chr17_12573023	0	12573023	T	C
17	chr17_12577730	0	12577730	T	C
17	chr17_12581774	0	12581774	A	T
17	chr17_12590647	0	12590647	C	T
17	chr17_12594890	0	12594890	G	A
17	chr17_12599118	0	12599118	G	A
17	chr17_12599238	0	12599238	C	T
17	chr17_12615065	0	12615065	A	G
17	chr17_12616251	0	12616251	A	G
17	chr17_12616685	0	12616685	T	C
17	chr17_12616711	0	12616711	A	G
17	chr17_12631696	0	12631696	A	G
17	chr17_12643155	0	12643155	T	C
17	chr17_12645372	0	12645372	A	G
17	chr17_12653969	0	12653969	A	G
17	chr17_12661008	0	12661008	G	A
17	chr17_12662935	0	12662935	A	G
17	chr17_12667470	0	12667470	G	A
17	chr17_12679995	0	12679995	C	G
17	chr17_12681086	0	12681086	A	T
17	chr17_12681122	0	12681122	C	T
17	chr17_12682333	0	12682333	A	C
17	chr17_12683675	0	12683675	A	G
17	chr17_12698807	0	12698807	T	C
17	chr17_12699288	0	12699288	T	C
17	chr17_12699680	0	12699680	A	G
17	chr17_12717419	0	12717419	G	A
17	chr17_12718136	0	12718136	T	C
17	chr17_12719482	0	12719482	G	C
17	chr17_12727901	0	12727901	A	C
17	chr17_12739922	0	12739922	G	A
17	chr17_12741246	0	12741246	T	C
17	chr17_12744155	0	12744155	G	A
17	chr17_12744417	0	12744417	T	A
17	chr17_12747360	0	12747360	G	A
17	chr17_12754940	0	12754940	G	C
17	chr17_12757644	0	12757644	A	C
17	chr17_12758247	0	12758247	C	T
17	chr17_12758840	0	12758840	A	G
17	chr17_12759709	0	12759709	T	C
17	chr17_12765009	0	12765009	G	A
17	chr17_12768363	0	12768363	G	A
17	chr17_12769261	0	12769261	A	C
17	chr17_12778638	0	12778638	C	A
17	chr17_12778644	0	12778644	G	A
17	chr17_12779010	0	12779010	C	T
17	chr17_12780128	0	12780128	G	C
17	chr17_12780686	0	12780686	G	A
17	chr17_12791371	0	12791371	G	A
17	chr17_12798640	0	12798640	T	C
17	chr17_12810240	0	12810240	T	G
17	chr17_12812322	0	12812322	G	T
17	chr17_12813651	0	12813651	C	T
17	chr17_12817307	0	12817307	T	C
17	chr17_12827334	0	12827334	G	C
17	chr17_12828601	0	12828601	A	G
17	chr17_12839899	0	12839899	T	C
17	chr17_12842665	0	12842665	G	C
17	chr17_12844611	0	12844611	A	G
17	chr17_12848961	0	12848961	A	G
17	chr17_12853156	0	12853156	C	A
17	chr17_12854785	0	12854785	T	C
17	chr17_12856777	0	12856777	A	G
17	chr17_12857851	0	12857851	T	C
17	chr17_12867221	0	12867221	G	A
17	chr17_12879893	0	12879893	A	G
17	chr17_12880171	0	12880171	G	A
17	chr17_12880360	0	12880360	A	T
17	chr17_12883709	0	12883709	A	C
17	chr17_12886684	0	12886684	A	G
17	chr17_12898640	0	12898640	G	A
17	chr17_12900431	0	12900431	A	G
17	chr17_12906273	0	12906273	G	A
17	chr17_12914565	0	12914565	G	A
17	chr17_12915331	0	12915331	A	G
17	chr17_12921300	0	12921300	G	A
17	chr17_12925995	0	12925995	A	G
17	chr17_12931541	0	12931541	G	T
17	chr17_12936749	0	12936749	C	G
17	chr17_12938338	0	12938338	G	A
17	chr17_12939280	0	12939280	T	C
17	chr17_12949369	0	12949369	A	G
17	chr17_12950277	0	12950277	C	A
17	chr17_12956848	0	12956848	A	G
17	chr17_12958138	0	12958138	A	T
17	chr17_12960373	0	12960373	T	G
17	chr17_12963347	0	12963347	G	A
17	chr17_12963995	0	12963995	G	A
17	chr17_12966033	0	12966033	C	T
17	chr17_12966314	0	12966314	G	A
17	chr17_12968448	0	12968448	G	A
17	chr17_12968880	0	12968880	T	C
17	chr17_12970937	0	12970937	G	A
17	chr17_12972277	0	12972277	A	G
17	chr17_12972697	0	12972697	T	C
17	chr17_12973385	0	12973385	T	A
17	chr17_12979780	0	12979780	T	A
17	chr17_12980839	0	12980839	G	T
17	chr17_12982303	0	12982303	G	C
17	chr17_12985902	0	12985902	A	G
17	chr17_12996470	0	12996470	A	G
17	chr17_12997601	0	12997601	G	T
17	chr17_12998591	0	12998591	A	T
17	chr17_13006214	0	13006214	A	T
17	chr17_13007345	0	13007345	C	T
17	chr17_13010383	0	13010383	G	T
17	chr17_13012457	0	13012457	C	A
17	chr17_13024808	0	13024808	A	G
17	chr17_13038798	0	13038798	A	G
17	chr17_13039689	0	13039689	A	T
17	chr17_13041727	0	13041727	T	G
17	chr17_13045580	0	13045580	A	G
17	chr17_13048157	0	13048157	G	A
17	chr17_13053422	0	13053422	T	G
17	chr17_13054951	0	13054951	C	T
17	chr17_13058813	0	13058813	A	C
17	chr17_13063529	0	13063529	A	T
17	chr17_13068193	0	13068193	T	C
17	chr17_13077329	0	13077329	T	C
17	chr17_13079845	0	13079845	T	C
17	chr17_13096835	0	13096835	C	T
17	chr17_13097373	0	13097373	T	C
17	chr17_13100667	0	13100667	G	T
17	chr17_13103695	0	13103695	C	G
17	chr17_13110115	0	13110115	A	C
17	chr17_13111291	0	13111291	A	G
17	chr17_13111490	0	13111490	A	G
17	chr17_13125206	0	13125206	C	A
17	chr17_13144691	0	13144691	T	G
17	chr17_13154790	0	13154790	G	A
17	chr17_13160926	0	13160926	A	G
17	chr17_13161874	0	13161874	A	C
17	chr17_13163174	0	13163174	T	A
17	chr17_13163495	0	13163495	C	T
17	chr17_13167065	0	13167065	A	G
17	chr17_13174939	0	13174939	T	C
17	chr17_13179869	0	13179869	T	A
17	chr17_13182816	0	13182816	C	T
17	chr17_13184409	0	13184409	G	T
17	chr17_13185499	0	13185499	T	C
17	chr17_13186210	0	13186210	A	G
17	chr17_13188763	0	13188763	C	G
17	chr17_13192937	0	13192937	T	G
17	chr17_13193637	0	13193637	A	G
17	chr17_13195667	0	13195667	A	G
17	chr17_13219255	0	13219255	G	C
17	chr17_13221284	0	13221284	A	G
17	chr17_13227396	0	13227396	G	C
17	chr17_13247433	0	13247433	G	T
17	chr17_13248900	0	13248900	C	A
17	chr17_13251158	0	13251158	T	G
17	chr17_13252213	0	13252213	C	T
17	chr17_13259146	0	13259146	G	C
17	chr17_13260966	0	13260966	T	C
17	chr17_13262743	0	13262743	C	T
17	chr17_13264508	0	13264508	C	T
17	chr17_13265864	0	13265864	G	A
17	chr17_13267526	0	13267526	T	C
17	chr17_13274467	0	13274467	T	G
17	chr17_13282697	0	13282697	T	C
17	chr17_13288894	0	13288894	T	G
17	chr17_13289719	0	13289719	T	C
17	chr17_13296501	0	13296501	C	A
17	chr17_13298945	0	13298945	A	G
17	chr17_13300075	0	13300075	A	C
17	chr17_13301150	0	13301150	G	T
17	chr17_13301225	0	13301225	T	G
17	chr17_13320294	0	13320294	A	C
17	chr17_13326585	0	13326585	A	G
17	chr17_13334899	0	13334899	A	C
17	chr17_13335649	0	13335649	G	C
17	chr17_13336191	0	13336191	C	T
17	chr17_13340228	0	13340228	C	T
17	chr17_13341325	0	13341325	A	T
17	chr17_13356537	0	13356537	T	G
17	chr17_13356844	0	13356844	C	T
17	chr17_13359398	0	13359398	A	G
17	chr17_13363014	0	13363014	T	A
17	chr17_13365721	0	13365721	A	T
17	chr17_13367167	0	13367167	T	C
17	chr17_13369089	0	13369089	C	G
17	chr17_13373020	0	13373020	G	T
17	chr17_13378336	0	13378336	A	C
17	chr17_13383682	0	13383682	T	A
17	chr17_13392578	0	13392578	A	G
17	chr17_13397435	0	13397435	C	T
17	chr17_13398128	0	13398128	G	A
17	chr17_13398658	0	13398658	T	C
17	chr17_13404028	0	13404028	G	A
17	chr17_13412453	0	13412453	C	T
17	chr17_13421304	0	13421304	C	T
17	chr17_13426690	0	13426690	C	G
17	chr17_13436594	0	13436594	T	C
17	chr17_13438137	0	13438137	T	C
17	chr17_13439113	0	13439113	C	T
17	chr17_13439631	0	13439631	G	A
17	chr17_13449628	0	13449628	G	A
17	chr17_13451163	0	13451163	G	A
17	chr17_13462235	0	13462235	T	C
17	chr17_13465158	0	13465158	C	T
17	chr17_13468265	0	13468265	C	T
17	chr17_13472302	0	13472302	C	G
17	chr17_13473016	0	13473016	A	T
17	chr17_13477563	0	13477563	A	G
17	chr17_13479465	0	13479465	A	G
17	chr17_13493211	0	13493211	G	A
17	chr17_13493338	0	13493338	T	A
17	chr17_13502571	0	13502571	G	T
17	chr17_13511142	0	13511142	C	G
17	chr17_13511178	0	13511178	T	C
17	chr17_13513216	0	13513216	T	G
17	chr17_13519061	0	13519061	G	A
17	chr17_13527490	0	13527490	G	A
17	chr17_13529727	0	13529727	T	C
17	chr17_13537580	0	13537580	C	T
17	chr17_13538105	0	13538105	A	G
17	chr17_13538408	0	13538408	T	C
17	chr17_13541256	0	13541256	A	T
17	chr17_13547104	0	13547104	T	A
17	chr17_13547869	0	13547869	C	G
17	chr17_13548549	0	13548549	A	G
17	chr17_13548965	0	13548965	A	G
17	chr17_13549661	0	13549661	T	C
17	chr17_13549840	0	13549840	T	C
17	chr17_13562535	0	13562535	G	A
17	chr17_13572411	0	13572411	T	C
17	chr17_13584365	0	13584365	T	C
17	chr17_13587761	0	13587761	G	A
17	chr17_13590843	0	13590843	C	A
17	chr17_13593106	0	13593106	A	G
17	chr17_13596898	0	13596898	A	G
17	chr17_13597588	0	13597588	G	T
17	chr17_13597642	0	13597642	G	A
17	chr17_13615230	0	13615230	A	G
17	chr17_13623178	0	13623178	A	G
17	chr17_13627556	0	13627556	G	A
17	chr17_13629022	0	13629022	A	C
17	chr17_13629191	0	13629191	C	T
17	chr17_13633064	0	13633064	A	G
17	chr17_13637940	0	13637940	C	T
17	chr17_13638618	0	13638618	A	G
17	chr17_13642180	0	13642180	T	C
17	chr17_13643698	0	13643698	T	A
17	chr17_13645431	0	13645431	C	A
17	chr17_13649998	0	13649998	C	A
17	chr17_13657451	0	13657451	T	C
17	chr17_13658456	0	13658456	C	A
17	chr17_13661244	0	13661244	T	G
17	chr17_13662127	0	13662127	T	G
17	chr17_13663299	0	13663299	A	G
17	chr17_13665145	0	13665145	G	A
17	chr17_13666092	0	13666092	C	T
17	chr17_13667882	0	13667882	C	A
17	chr17_13670709	0	13670709	T	G
17	chr17_13671138	0	13671138	T	A
17	chr17_13679499	0	13679499	A	G
17	chr17_13688247	0	13688247	A	T
17	chr17_13690430	0	13690430	C	A
17	chr17_13693815	0	13693815	T	C
17	chr17_13694012	0	13694012	C	A
17	chr17_13694068	0	13694068	G	A
17	chr17_13694522	0	13694522	A	G
17	chr17_13702767	0	13702767	A	G
17	chr17_13714649	0	13714649	A	C
17	chr17_13720751	0	13720751	C	T
17	chr17_13726703	0	13726703	A	G
17	chr17_13729693	0	13729693	T	A
17	chr17_13730089	0	13730089	G	A
17	chr17_13730290	0	13730290	T	A
17	chr17_13732153	0	13732153	G	A
17	chr17_13742213	0	13742213	C	T
17	chr17_13743935	0	13743935	A	C
17	chr17_13749502	0	13749502	A	G
17	chr17_13760596	0	13760596	C	T
17	chr17_13762691	0	13762691	A	G
17	chr17_13774744	0	13774744	C	A
17	chr17_13774953	0	13774953	C	T
17	chr17_13782160	0	13782160	G	A
17	chr17_13785400	0	13785400	T	C
17	chr17_13799777	0	13799777	A	G
17	chr17_13821022	0	13821022	C	A
17	chr17_13821780	0	13821780	G	T
17	chr17_13836723	0	13836723	G	A
17	chr17_13842294	0	13842294	A	G
17	chr17_13844538	0	13844538	G	T
17	chr17_13858867	0	13858867	G	A
17	chr17_13875100	0	13875100	C	T
17	chr17_13877529	0	13877529	C	T
17	chr17_13879110	0	13879110	G	C
17	chr17_13886911	0	13886911	A	C
17	chr17_13887209	0	13887209	A	G
17	chr17_13894886	0	13894886	G	A
17	chr17_13895611	0	13895611	C	G
17	chr17_13898338	0	13898338	C	T
17	chr17_13900507	0	13900507	C	T
17	chr17_13920826	0	13920826	A	G
17	chr17_13938601	0	13938601	A	C
17	chr17_13946800	0	13946800	A	C
17	chr17_13961314	0	13961314	C	T
17	chr17_13994229	0	13994229	G	A
17	chr17_13997332	0	13997332	G	A
17	chr17_14025496	0	14025496	G	T
17	chr17_14026433	0	14026433	A	G
17	chr17_14036132	0	14036132	A	G
17	chr17_14044665	0	14044665	C	T
17	chr17_14044975	0	14044975	C	T
17	chr17_14049811	0	14049811	C	G
17	chr17_14050487	0	14050487	T	C
17	chr17_14073343	0	14073343	G	T
17	chr17_14079524	0	14079524	G	A
17	chr17_14111815	0	14111815	T	G
17	chr17_14120727	0	14120727	T	C
17	chr17_14136139	0	14136139	T	C
17	chr17_14136424	0	14136424	T	C
17	chr17_14146106	0	14146106	A	C
17	chr17_14157356	0	14157356	G	C
17	chr17_14164799	0	14164799	A	G
17	chr17_14166611	0	14166611	T	C
17	chr17_14168059	0	14168059	T	C
17	chr17_14169195	0	14169195	A	G
17	chr17_14194167	0	14194167	G	A
17	chr17_14194927	0	14194927	A	G
17	chr17_14196376	0	14196376	A	G
17	chr17_14205113	0	14205113	T	A
17	chr17_14215381	0	14215381	T	C
17	chr17_14217142	0	14217142	G	A
17	chr17_14218780	0	14218780	G	C
17	chr17_14227948	0	14227948	A	C
17	chr17_14229573	0	14229573	C	A
17	chr17_14231526	0	14231526	G	A
17	chr17_14249200	0	14249200	G	C
17	chr17_14262906	0	14262906	G	A
17	chr17_14269084	0	14269084	T	C
17	chr17_14277699	0	14277699	G	C
17	chr17_14312599	0	14312599	G	A
17	chr17_14315333	0	14315333	A	G
17	chr17_14317307	0	14317307	T	C
17	chr17_14330407	0	14330407	C	T
17	chr17_14337467	0	14337467	G	A
17	chr17_14340668	0	14340668	A	G
17	chr17_14346519	0	14346519	A	G
17	chr17_14347662	0	14347662	T	G
17	chr17_14353754	0	14353754	A	G
17	chr17_14353783	0	14353783	G	T
17	chr17_14355145	0	14355145	G	A
17	chr17_14355469	0	14355469	T	G
17	chr17_14355620	0	14355620	G	A
17	chr17_14356727	0	14356727	T	A
17	chr17_14359052	0	14359052	A	G
17	chr17_14363837	0	14363837	G	A
17	chr17_14370713	0	14370713	A	G
17	chr17_14376627	0	14376627	T	C
17	chr17_14384328	0	14384328	G	A
17	chr17_14388292	0	14388292	G	A
17	chr17_14406279	0	14406279	C	T
17	chr17_14408825	0	14408825	G	T
17	chr17_14410973	0	14410973	T	C
17	chr17_14414902	0	14414902	A	G
17	chr17_14421302	0	14421302	C	T
17	chr17_14430011	0	14430011	T	C
17	chr17_14430026	0	14430026	T	C
17	chr17_14434133	0	14434133	A	C
17	chr17_14441910	0	14441910	G	A
17	chr17_14445257	0	14445257	G	A
17	chr17_14448099	0	14448099	G	A
17	chr17_14452545	0	14452545	G	A
17	chr17_14459102	0	14459102	A	G
17	chr17_14459612	0	14459612	T	C
17	chr17_14459672	0	14459672	A	G
17	chr17_14460371	0	14460371	A	G
17	chr17_14468359	0	14468359	T	G
17	chr17_14473639	0	14473639	C	G
17	chr17_14477229	0	14477229	C	T
17	chr17_14481709	0	14481709	A	C
17	chr17_14482794	0	14482794	C	G
17	chr17_14485473	0	14485473	T	G
17	chr17_14488660	0	14488660	T	C
17	chr17_14489491	0	14489491	T	C
17	chr17_14489884	0	14489884	A	C
17	chr17_14503810	0	14503810	C	A
17	chr17_14504094	0	14504094	C	T
17	chr17_14506219	0	14506219	G	C
17	chr17_14511026	0	14511026	C	A
17	chr17_14511884	0	14511884	A	C
17	chr17_14515169	0	14515169	T	G
17	chr17_14526513	0	14526513	A	C
17	chr17_14537318	0	14537318	C	T
17	chr17_14545033	0	14545033	T	C
17	chr17_14554987	0	14554987	T	G
17	chr17_14562506	0	14562506	C	A
17	chr17_14572742	0	14572742	C	T
17	chr17_14574942	0	14574942	A	G
17	chr17_14578471	0	14578471	G	A
17	chr17_14581419	0	14581419	C	T
17	chr17_14589955	0	14589955	C	T
17	chr17_14591639	0	14591639	C	T
17	chr17_14592379	0	14592379	C	T
17	chr17_14599284	0	14599284	G	A
17	chr17_14603727	0	14603727	T	C
17	chr17_14604184	0	14604184	G	A
17	chr17_14604424	0	14604424	G	T
17	chr17_14604923	0	14604923	C	A
17	chr17_14606611	0	14606611	G	A
17	chr17_14607414	0	14607414	G	A
17	chr17_14610317	0	14610317	A	G
17	chr17_14616018	0	14616018	G	A
17	chr17_14621673	0	14621673	T	C
17	chr17_14622700	0	14622700	G	A
17	chr17_14634838	0	14634838	T	C
17	chr17_14638498	0	14638498	T	C
17	chr17_14653879	0	14653879	C	T
17	chr17_14654407	0	14654407	A	T
17	chr17_14654423	0	14654423	T	C
17	chr17_14654920	0	14654920	C	G
17	chr17_14656183	0	14656183	T	C
17	chr17_14656491	0	14656491	T	C
17	chr17_14658206	0	14658206	T	C
17	chr17_14663604	0	14663604	A	C
17	chr17_14665143	0	14665143	T	C
17	chr17_14682098	0	14682098	T	C
17	chr17_14695986	0	14695986	A	G
17	chr17_14695991	0	14695991	G	C
17	chr17_14697987	0	14697987	A	T
17	chr17_14701340	0	14701340	A	G
17	chr17_14707054	0	14707054	A	G
17	chr17_14708565	0	14708565	C	A
17	chr17_14721632	0	14721632	C	T
17	chr17_14722507	0	14722507	G	T
17	chr17_14723906	0	14723906	T	C
17	chr17_14725159	0	14725159	C	T
17	chr17_14725935	0	14725935	G	C
17	chr17_14727646	0	14727646	A	G
17	chr17_14733227	0	14733227	C	T
17	chr17_14734933	0	14734933	T	C
17	chr17_14736225	0	14736225	T	A
17	chr17_14737688	0	14737688	A	G
17	chr17_14747542	0	14747542	C	T
17	chr17_14755893	0	14755893	T	C
17	chr17_14756113	0	14756113	T	G
17	chr17_14768233	0	14768233	G	A
17	chr17_14771636	0	14771636	G	T
17	chr17_14787799	0	14787799	T	C
17	chr17_14800559	0	14800559	C	G
17	chr17_14802788	0	14802788	T	C
17	chr17_14804002	0	14804002	C	T
17	chr17_14804996	0	14804996	G	T
17	chr17_14805290	0	14805290	A	G
17	chr17_14808799	0	14808799	T	A
17	chr17_14825416	0	14825416	C	G
17	chr17_14830037	0	14830037	G	A
17	chr17_14830847	0	14830847	G	T
17	chr17_14834576	0	14834576	T	C
17	chr17_14835695	0	14835695	C	T
17	chr17_14845503	0	14845503	A	C
17	chr17_14853239	0	14853239	G	A
17	chr17_14857445	0	14857445	A	G
17	chr17_14862212	0	14862212	T	C
17	chr17_14867420	0	14867420	T	G
17	chr17_14868653	0	14868653	C	T
17	chr17_14874129	0	14874129	T	G
17	chr17_14888257	0	14888257	T	A
17	chr17_14894874	0	14894874	G	A
17	chr17_14896146	0	14896146	G	T
17	chr17_14910062	0	14910062	A	T
17	chr17_14912142	0	14912142	G	A
17	chr17_14917133	0	14917133	T	C
17	chr17_14917324	0	14917324	T	C
17	chr17_14918509	0	14918509	C	G
17	chr17_14919633	0	14919633	T	C
17	chr17_14933666	0	14933666	A	G
17	chr17_14933904	0	14933904	A	T
17	chr17_14934225	0	14934225	C	T
17	chr17_14941026	0	14941026	T	A
17	chr17_14942180	0	14942180	A	G
17	chr17_14942925	0	14942925	A	T
17	chr17_14945078	0	14945078	T	A
17	chr17_14961741	0	14961741	A	G
17	chr17_14963680	0	14963680	T	C
17	chr17_14963769	0	14963769	T	A
17	chr17_14979892	0	14979892	A	G
17	chr17_14985612	0	14985612	A	G
17	chr17_14991182	0	14991182	T	C
17	chr17_15004876	0	15004876	A	C
17	chr17_15006992	0	15006992	A	G
17	chr17_15012280	0	15012280	G	T
17	chr17_15017953	0	15017953	G	A
17	chr17_15026889	0	15026889	A	G
17	chr17_15051592	0	15051592	T	C
17	chr17_15061578	0	15061578	A	G
17	chr17_15079348	0	15079348	G	T
17	chr17_15081838	0	15081838	T	C
17	chr17_15111821	0	15111821	C	T
17	chr17_15125783	0	15125783	T	C
17	chr17_15151792	0	15151792	A	G
17	chr17_15153977	0	15153977	G	A
17	chr17_15167695	0	15167695	G	A
17	chr17_15168129	0	15168129	A	G
17	chr17_15174371	0	15174371	A	G
17	chr17_15179537	0	15179537	A	T
17	chr17_15181092	0	15181092	A	G
17	chr17_15181465	0	15181465	G	T
17	chr17_15184473	0	15184473	T	A
17	chr17_15188982	0	15188982	C	T
17	chr17_15189291	0	15189291	A	G
17	chr17_15190942	0	15190942	G	A
17	chr17_15194425	0	15194425	G	T
17	chr17_15195137	0	15195137	A	T
17	chr17_15198402	0	15198402	G	A
17	chr17_15201323	0	15201323	C	T
17	chr17_15202446	0	15202446	A	G
17	chr17_15202959	0	15202959	C	T
17	chr17_15206299	0	15206299	T	C
17	chr17_15210081	0	15210081	C	T
17	chr17_15210282	0	15210282	T	C
17	chr17_15215128	0	15215128	T	C
17	chr17_15215276	0	15215276	G	C
17	chr17_15218275	0	15218275	T	C
17	chr17_15218841	0	15218841	A	G
17	chr17_15220331	0	15220331	G	A
17	chr17_15220594	0	15220594	G	T
17	chr17_15221079	0	15221079	G	A
17	chr17_15225242	0	15225242	G	A
17	chr17_15229454	0	15229454	T	C
17	chr17_15231222	0	15231222	G	A
17	chr17_15235507	0	15235507	G	T
17	chr17_15240030	0	15240030	A	G
17	chr17_15259382	0	15259382	A	G
17	chr17_15263547	0	15263547	C	T
17	chr17_15263880	0	15263880	A	G
17	chr17_15272006	0	15272006	G	A
17	chr17_15281032	0	15281032	C	T
17	chr17_15286309	0	15286309	G	T
17	chr17_15288042	0	15288042	A	G
17	chr17_15288154	0	15288154	C	T
17	chr17_15293714	0	15293714	A	G
17	chr17_15294744	0	15294744	T	C
17	chr17_15297427	0	15297427	A	C
17	chr17_15298302	0	15298302	C	G
17	chr17_15298744	0	15298744	A	C
17	chr17_15304220	0	15304220	T	C
17	chr17_15304366	0	15304366	G	A
17	chr17_15307350	0	15307350	G	T
17	chr17_15314759	0	15314759	C	A
17	chr17_15324834	0	15324834	T	C
17	chr17_15334218	0	15334218	T	G
17	chr17_15340722	0	15340722	C	A
17	chr17_15349805	0	15349805	G	C
17	chr17_15360385	0	15360385	G	A
17	chr17_15368155	0	15368155	A	G
17	chr17_15372432	0	15372432	G	T
17	chr17_15378330	0	15378330	C	G
17	chr17_15382856	0	15382856	G	A
17	chr17_15384379	0	15384379	T	G
17	chr17_15385690	0	15385690	A	G
17	chr17_15389175	0	15389175	A	G
17	chr17_15390112	0	15390112	T	C
17	chr17_15391124	0	15391124	T	C
17	chr17_15398958	0	15398958	G	A
17	chr17_15403093	0	15403093	C	T
17	chr17_15403838	0	15403838	A	G
17	chr17_15404221	0	15404221	A	G
17	chr17_15410887	0	15410887	C	T
17	chr17_15426823	0	15426823	A	G
17	chr17_15427701	0	15427701	G	A
17	chr17_15428694	0	15428694	G	A
17	chr17_15431022	0	15431022	A	G
17	chr17_15444066	0	15444066	T	G
17	chr17_15445375	0	15445375	T	G
17	chr17_15445455	0	15445455	G	A
17	chr17_15446152	0	15446152	A	G
17	chr17_15454141	0	15454141	A	C
17	chr17_15457226	0	15457226	G	T
17	chr17_15458242	0	15458242	T	C
17	chr17_15469187	0	15469187	G	T
17	chr17_15470695	0	15470695	A	G
17	chr17_15481575	0	15481575	A	G
17	chr17_15483411	0	15483411	C	T
17	chr17_15486322	0	15486322	C	T
17	chr17_15491263	0	15491263	A	G
17	chr17_15492267	0	15492267	T	A
17	chr17_15518102	0	15518102	A	G
17	chr17_15519212	0	15519212	C	T
17	chr17_15534267	0	15534267	T	C
17	chr17_15548417	0	15548417	T	G
17	chr17_15549870	0	15549870	C	T
17	chr17_15552339	0	15552339	T	C
17	chr17_15553168	0	15553168	C	G
17	chr17_15557588	0	15557588	C	G
17	chr17_15561058	0	15561058	C	T
17	chr17_15562384	0	15562384	C	G
17	chr17_15563004	0	15563004	C	T
17	chr17_15575598	0	15575598	T	G
17	chr17_15582055	0	15582055	T	G
17	chr17_15589079	0	15589079	T	A
17	chr17_15590810	0	15590810	C	T
17	chr17_15590854	0	15590854	G	A
17	chr17_15606458	0	15606458	A	G
17	chr17_15617270	0	15617270	T	C
17	chr17_15619231	0	15619231	T	G
17	chr17_15642494	0	15642494	A	G
17	chr17_15643902	0	15643902	C	G
17	chr17_15644343	0	15644343	A	G
17	chr17_15645762	0	15645762	C	G
17	chr17_15665873	0	15665873	T	C
17	chr17_15667916	0	15667916	T	G
17	chr17_15668502	0	15668502	A	C
17	chr17_15671301	0	15671301	T	C
17	chr17_15673642	0	15673642	T	C
17	chr17_15679082	0	15679082	G	A
17	chr17_15680750	0	15680750	G	A
17	chr17_15685971	0	15685971	A	G
17	chr17_15688277	0	15688277	T	C
17	chr17_15688482	0	15688482	C	A
17	chr17_15709346	0	15709346	A	G
17	chr17_15727206	0	15727206	G	A
17	chr17_15728063	0	15728063	A	G
17	chr17_15746017	0	15746017	T	C
17	chr17_15754137	0	15754137	T	G
17	chr17_15756345	0	15756345	G	A
17	chr17_15760006	0	15760006	G	A
17	chr17_15770382	0	15770382	C	T
17	chr17_15773605	0	15773605	C	G
17	chr17_15775461	0	15775461	A	G
17	chr17_15776410	0	15776410	G	A
17	chr17_15779136	0	15779136	G	T
17	chr17_15781494	0	15781494	A	G
17	chr17_15792015	0	15792015	A	C
17	chr17_15792883	0	15792883	T	C
17	chr17_15794369	0	15794369	T	A
17	chr17_15798654	0	15798654	G	A
17	chr17_15801614	0	15801614	G	A
17	chr17_15802145	0	15802145	G	A
17	chr17_15811672	0	15811672	T	C
17	chr17_15831022	0	15831022	A	C
17	chr17_15836268	0	15836268	T	C
17	chr17_15839059	0	15839059	C	T
17	chr17_15844443	0	15844443	T	C
17	chr17_15845361	0	15845361	G	C
17	chr17_15850747	0	15850747	T	C
17	chr17_15859224	0	15859224	C	A
17	chr17_15877550	0	15877550	A	G
17	chr17_15881708	0	15881708	T	C
17	chr17_15884466	0	15884466	C	T
17	chr17_15885143	0	15885143	T	A
17	chr17_15902621	0	15902621	G	C
17	chr17_15915189	0	15915189	A	G
17	chr17_15915663	0	15915663	T	A
17	chr17_15916831	0	15916831	T	A
17	chr17_15919556	0	15919556	A	G
17	chr17_15927529	0	15927529	A	G
17	chr17_15928704	0	15928704	G	A
17	chr17_15930110	0	15930110	T	C
17	chr17_15941619	0	15941619	C	G
17	chr17_15945827	0	15945827	C	A
17	chr17_15952343	0	15952343	T	C
17	chr17_15956930	0	15956930	G	A
17	chr17_15964449	0	15964449	T	C
17	chr17_15973532	0	15973532	A	G
17	chr17_15989446	0	15989446	A	G
17	chr17_15993225	0	15993225	T	G
17	chr17_15999325	0	15999325	G	T
17	chr17_16004674	0	16004674	G	A
17	chr17_16005103	0	16005103	T	C
17	chr17_16013279	0	16013279	G	A
17	chr17_16013562	0	16013562	G	C
17	chr17_16015123	0	16015123	G	A
17	chr17_16021920	0	16021920	T	C
17	chr17_16022340	0	16022340	C	T
17	chr17_16024520	0	16024520	T	G
17	chr17_16025019	0	16025019	T	C
17	chr17_16029647	0	16029647	G	C
17	chr17_16046331	0	16046331	A	C
17	chr17_16048185	0	16048185	C	T
17	chr17_16058028	0	16058028	T	C
17	chr17_16058438	0	16058438	C	T
17	chr17_16058663	0	16058663	C	T
17	chr17_16060601	0	16060601	C	A
17	chr17_16062237	0	16062237	C	T
17	chr17_16063353	0	16063353	A	G
17	chr17_16075072	0	16075072	T	C
17	chr17_16093616	0	16093616	G	A
17	chr17_16110225	0	16110225	T	A
17	chr17_16110440	0	16110440	C	T
17	chr17_16111671	0	16111671	T	C
17	chr17_16116735	0	16116735	C	T
17	chr17_16122939	0	16122939	A	C
17	chr17_16127701	0	16127701	C	T
17	chr17_16135764	0	16135764	A	G
17	chr17_16154040	0	16154040	C	G
17	chr17_16159590	0	16159590	A	G
17	chr17_16182508	0	16182508	G	A
17	chr17_16184508	0	16184508	C	G
17	chr17_16186358	0	16186358	G	A
17	chr17_16189481	0	16189481	G	A
17	chr17_16192106	0	16192106	C	G
17	chr17_16192760	0	16192760	C	T
17	chr17_16239573	0	16239573	A	G
17	chr17_16244002	0	16244002	C	T
17	chr17_16244981	0	16244981	T	A
17	chr17_16247066	0	16247066	T	C
17	chr17_16253145	0	16253145	C	T
17	chr17_16264040	0	16264040	C	T
17	chr17_16268277	0	16268277	T	C
17	chr17_16269172	0	16269172	C	A
17	chr17_16270297	0	16270297	C	T
17	chr17_16272386	0	16272386	C	T
17	chr17_16283452	0	16283452	G	A
17	chr17_16286065	0	16286065	C	T
17	chr17_16288978	0	16288978	G	A
17	chr17_16300445	0	16300445	T	G
17	chr17_16309135	0	16309135	T	C
17	chr17_16309231	0	16309231	G	T
17	chr17_16311445	0	16311445	T	C
17	chr17_16315147	0	16315147	T	C
17	chr17_16317098	0	16317098	A	T
17	chr17_16321163	0	16321163	T	C
17	chr17_16322761	0	16322761	T	C
17	chr17_16324568	0	16324568	G	T
17	chr17_16331378	0	16331378	A	C
17	chr17_16332750	0	16332750	T	C
17	chr17_16343270	0	16343270	T	A
17	chr17_16344471	0	16344471	T	C
17	chr17_16350245	0	16350245	T	C
17	chr17_16351172	0	16351172	T	C
17	chr17_16367651	0	16367651	T	C
17	chr17_16371764	0	16371764	G	A
17	chr17_16372966	0	16372966	G	A
17	chr17_16378339	0	16378339	C	G
17	chr17_16378479	0	16378479	C	T
17	chr17_16378727	0	16378727	C	G
17	chr17_16384942	0	16384942	G	A
17	chr17_16394105	0	16394105	T	C
17	chr17_16399555	0	16399555	T	G
17	chr17_16424757	0	16424757	A	C
17	chr17_16429904	0	16429904	C	T
17	chr17_16445140	0	16445140	A	C
17	chr17_16451607	0	16451607	G	C
17	chr17_16454095	0	16454095	T	C
17	chr17_16454514	0	16454514	T	C
17	chr17_16455025	0	16455025	T	C
17	chr17_16471858	0	16471858	C	T
17	chr17_16485645	0	16485645	T	C
17	chr17_16492077	0	16492077	G	A
17	chr17_16494353	0	16494353	A	G
17	chr17_16498020	0	16498020	C	T
17	chr17_16506011	0	16506011	T	C
17	chr17_16527179	0	16527179	T	C
17	chr17_16529474	0	16529474	C	G
17	chr17_16536463	0	16536463	A	G
17	chr17_16537857	0	16537857	G	A
17	chr17_16541012	0	16541012	G	A
17	chr17_16541966	0	16541966	A	G
17	chr17_16544349	0	16544349	A	G
17	chr17_16545730	0	16545730	A	C
17	chr17_16547120	0	16547120	C	A
17	chr17_16554070	0	16554070	T	C
17	chr17_16557296	0	16557296	G	A
17	chr17_16564842	0	16564842	C	T
17	chr17_16566506	0	16566506	A	G
17	chr17_16571279	0	16571279	G	A
17	chr17_16577614	0	16577614	A	C
17	chr17_16578467	0	16578467	G	A
17	chr17_16579364	0	16579364	G	C
17	chr17_16583280	0	16583280	A	G
17	chr17_16583889	0	16583889	A	T
17	chr17_16590402	0	16590402	C	T
17	chr17_16590718	0	16590718	A	C
17	chr17_16606833	0	16606833	A	C
17	chr17_16611400	0	16611400	T	C
17	chr17_16616901	0	16616901	G	A
17	chr17_16628113	0	16628113	T	C
17	chr17_16655038	0	16655038	T	A
17	chr17_16655672	0	16655672	G	T
17	chr17_16662350	0	16662350	G	C
17	chr17_16663753	0	16663753	C	T
17	chr17_16672090	0	16672090	T	C
17	chr17_16678060	0	16678060	G	A
17	chr17_16691231	0	16691231	C	A
17	chr17_16697430	0	16697430	C	G
17	chr17_16710032	0	16710032	A	G
17	chr17_16713280	0	16713280	T	C
17	chr17_16733838	0	16733838	G	A
17	chr17_16738822	0	16738822	C	T
17	chr17_16746967	0	16746967	C	T
17	chr17_16752638	0	16752638	A	G
17	chr17_16754438	0	16754438	T	C
17	chr17_16761298	0	16761298	C	T
17	chr17_16762810	0	16762810	A	G
17	chr17_16767010	0	16767010	A	C
17	chr17_16767125	0	16767125	G	C
17	chr17_16767480	0	16767480	C	T
17	chr17_16783687	0	16783687	A	G
17	chr17_16783773	0	16783773	A	G
17	chr17_16787004	0	16787004	T	C
17	chr17_16790279	0	16790279	C	G
17	chr17_16803252	0	16803252	T	C
17	chr17_16803657	0	16803657	A	G
17	chr17_16804646	0	16804646	C	T
17	chr17_16807059	0	16807059	G	T
17	chr17_16816677	0	16816677	A	T
17	chr17_16817831	0	16817831	A	G
17	chr17_16818588	0	16818588	T	C
17	chr17_16829751	0	16829751	A	G
17	chr17_16844089	0	16844089	C	A
17	chr17_16846943	0	16846943	A	C
17	chr17_16847023	0	16847023	G	A
17	chr17_16851943	0	16851943	T	G
17	chr17_16854068	0	16854068	A	G
17	chr17_16857207	0	16857207	G	A
17	chr17_16869527	0	16869527	A	G
17	chr17_16879810	0	16879810	A	C
17	chr17_16910512	0	16910512	G	A
17	chr17_16911618	0	16911618	A	C
17	chr17_16913272	0	16913272	C	T
17	chr17_16924688	0	16924688	T	C
17	chr17_16925675	0	16925675	C	G
17	chr17_16929648	0	16929648	T	C
17	chr17_16932708	0	16932708	G	A
17	chr17_16935509	0	16935509	T	G
17	chr17_16935614	0	16935614	T	C
17	chr17_16936662	0	16936662	A	C
17	chr17_16938338	0	16938338	T	G
17	chr17_16941448	0	16941448	G	A
17	chr17_16943497	0	16943497	A	G
17	chr17_16946235	0	16946235	A	T
17	chr17_16969167	0	16969167	T	C
17	chr17_16982698	0	16982698	G	C
17	chr17_16986085	0	16986085	T	C
17	chr17_17003167	0	17003167	T	G
17	chr17_17011817	0	17011817	C	T
17	chr17_17017964	0	17017964	A	G
17	chr17_17022128	0	17022128	T	A
17	chr17_17027192	0	17027192	A	G
17	chr17_17045855	0	17045855	T	C
17	chr17_17045997	0	17045997	A	G
17	chr17_17059122	0	17059122	G	A
17	chr17_17064757	0	17064757	A	G
17	chr17_17066571	0	17066571	T	A
17	chr17_17070839	0	17070839	A	G
17	chr17_17074017	0	17074017	A	T
17	chr17_17085166	0	17085166	A	C
17	chr17_17089365	0	17089365	T	C
17	chr17_17095488	0	17095488	C	T
17	chr17_17098663	0	17098663	G	T
17	chr17_17114635	0	17114635	G	C
17	chr17_17122526	0	17122526	C	T
17	chr17_17125517	0	17125517	A	G
17	chr17_17131658	0	17131658	C	T
17	chr17_17131999	0	17131999	T	C
17	chr17_17132272	0	17132272	G	A
17	chr17_17135809	0	17135809	C	T
17	chr17_17137173	0	17137173	A	C
17	chr17_17143772	0	17143772	C	T
17	chr17_17151561	0	17151561	T	A
17	chr17_17156940	0	17156940	C	T
17	chr17_17165403	0	17165403	T	C
17	chr17_17176987	0	17176987	A	T
17	chr17_17177336	0	17177336	G	A
17	chr17_17178296	0	17178296	A	G
17	chr17_17195760	0	17195760	G	A
17	chr17_17201876	0	17201876	C	T
17	chr17_17213427	0	17213427	C	G
17	chr17_17216123	0	17216123	A	G
17	chr17_17242048	0	17242048	G	A
17	chr17_17242173	0	17242173	G	A
17	chr17_17244124	0	17244124	T	C
17	chr17_17263668	0	17263668	A	C
17	chr17_17264264	0	17264264	A	G
17	chr17_17282512	0	17282512	A	G
17	chr17_17295189	0	17295189	T	C
17	chr17_17295548	0	17295548	T	C
17	chr17_17296140	0	17296140	T	C
17	chr17_17300452	0	17300452	G	A
17	chr17_17303065	0	17303065	A	G
17	chr17_17305698	0	17305698	A	C
17	chr17_17306576	0	17306576	C	T
17	chr17_17311368	0	17311368	C	T
17	chr17_17312080	0	17312080	C	T
17	chr17_17314548	0	17314548	C	G
17	chr17_17316851	0	17316851	T	A
17	chr17_17331092	0	17331092	A	G
17	chr17_17336743	0	17336743	C	A
17	chr17_17343374	0	17343374	C	T
17	chr17_17347925	0	17347925	T	C
17	chr17_17350290	0	17350290	A	G
17	chr17_17352621	0	17352621	G	A
17	chr17_17371072	0	17371072	G	C
17	chr17_17372955	0	17372955	G	A
17	chr17_17373073	0	17373073	T	C
17	chr17_17379258	0	17379258	T	G
17	chr17_17381770	0	17381770	T	C
17	chr17_17383826	0	17383826	C	A
17	chr17_17395771	0	17395771	G	A
17	chr17_17403895	0	17403895	A	G
17	chr17_17407393	0	17407393	G	C
17	chr17_17409100	0	17409100	G	A
17	chr17_17410023	0	17410023	T	C
17	chr17_17412365	0	17412365	G	T
17	chr17_17413339	0	17413339	T	C
17	chr17_17413907	0	17413907	C	G
17	chr17_17415154	0	17415154	A	G
17	chr17_17416256	0	17416256	A	C
17	chr17_17419572	0	17419572	C	T
17	chr17_17421187	0	17421187	A	T
17	chr17_17439844	0	17439844	C	T
17	chr17_17443707	0	17443707	T	C
17	chr17_17445094	0	17445094	T	C
17	chr17_17445118	0	17445118	C	T
17	chr17_17445472	0	17445472	G	T
17	chr17_17446572	0	17446572	C	T
17	chr17_17455191	0	17455191	G	T
17	chr17_17463215	0	17463215	T	C
17	chr17_17464338	0	17464338	T	C
17	chr17_17465533	0	17465533	G	C
17	chr17_17468245	0	17468245	C	G
17	chr17_17475516	0	17475516	G	T
17	chr17_17477218	0	17477218	T	G
17	chr17_17482121	0	17482121	A	G
17	chr17_17491556	0	17491556	G	A
17	chr17_17498605	0	17498605	T	G
17	chr17_17515029	0	17515029	G	C
17	chr17_17519335	0	17519335	T	C
17	chr17_17521743	0	17521743	C	A
17	chr17_17521774	0	17521774	C	G
17	chr17_17525122	0	17525122	C	T
17	chr17_17541137	0	17541137	G	A
17	chr17_17543040	0	17543040	T	A
17	chr17_17545604	0	17545604	G	A
17	chr17_17547900	0	17547900	C	T
17	chr17_17550497	0	17550497	C	T
17	chr17_17552190	0	17552190	G	A
17	chr17_17553913	0	17553913	G	T
17	chr17_17560063	0	17560063	A	C
17	chr17_17571416	0	17571416	T	C
17	chr17_17571710	0	17571710	C	G
17	chr17_17571861	0	17571861	T	C
17	chr17_17572056	0	17572056	T	C
17	chr17_17580351	0	17580351	A	G
17	chr17_17623599	0	17623599	T	C
17	chr17_17623601	0	17623601	G	A
17	chr17_17625297	0	17625297	A	C
17	chr17_17634520	0	17634520	A	G
17	chr17_17637858	0	17637858	A	G
17	chr17_17637949	0	17637949	C	T
17	chr17_17643019	0	17643019	C	T
17	chr17_17654565	0	17654565	A	G
17	chr17_17660428	0	17660428	A	G
17	chr17_17661597	0	17661597	C	G
17	chr17_17661600	0	17661600	G	A
17	chr17_17663339	0	17663339	T	C
17	chr17_17674025	0	17674025	C	G
17	chr17_17677556	0	17677556	A	G
17	chr17_17683801	0	17683801	C	T
17	chr17_17700839	0	17700839	C	T
17	chr17_17706410	0	17706410	T	A
17	chr17_17706521	0	17706521	T	C
17	chr17_17708301	0	17708301	G	C
17	chr17_17708807	0	17708807	T	C
17	chr17_17710155	0	17710155	T	A
17	chr17_17716270	0	17716270	G	T
17	chr17_17717125	0	17717125	G	A
17	chr17_17721024	0	17721024	C	A
17	chr17_17725183	0	17725183	T	A
17	chr17_17725460	0	17725460	T	A
17	chr17_17741833	0	17741833	C	G
17	chr17_17746383	0	17746383	A	G
17	chr17_17746390	0	17746390	C	T
17	chr17_17803485	0	17803485	C	T
17	chr17_17804634	0	17804634	A	G
17	chr17_17810903	0	17810903	A	G
17	chr17_17812646	0	17812646	C	T
17	chr17_17818285	0	17818285	A	C
17	chr17_17825002	0	17825002	A	G
17	chr17_17829164	0	17829164	C	G
17	chr17_17832118	0	17832118	A	G
17	chr17_17834913	0	17834913	T	G
17	chr17_17839504	0	17839504	A	G
17	chr17_17842809	0	17842809	C	A
17	chr17_17861509	0	17861509	C	A
17	chr17_17861624	0	17861624	G	A
17	chr17_17865925	0	17865925	A	G
17	chr17_17867904	0	17867904	T	C
17	chr17_17868419	0	17868419	T	C
17	chr17_17894699	0	17894699	T	C
17	chr17_17900124	0	17900124	C	T
17	chr17_17911670	0	17911670	G	T
17	chr17_17916147	0	17916147	A	C
17	chr17_17930828	0	17930828	T	C
17	chr17_17931542	0	17931542	G	A
17	chr17_17940678	0	17940678	T	C
17	chr17_17947034	0	17947034	G	A
17	chr17_17949854	0	17949854	T	C
17	chr17_17966157	0	17966157	T	C
17	chr17_17967257	0	17967257	A	G
17	chr17_17968218	0	17968218	G	A
17	chr17_17975612	0	17975612	T	C
17	chr17_17982997	0	17982997	G	T
17	chr17_17992795	0	17992795	G	A
17	chr17_17999664	0	17999664	A	G
17	chr17_18016396	0	18016396	T	G
17	chr17_18018126	0	18018126	C	T
17	chr17_18026108	0	18026108	G	A
17	chr17_18026780	0	18026780	T	C
17	chr17_18028275	0	18028275	G	C
17	chr17_18032358	0	18032358	A	T
17	chr17_18042200	0	18042200	G	A
17	chr17_18050510	0	18050510	C	T
17	chr17_18057232	0	18057232	T	C
17	chr17_18060693	0	18060693	C	T
17	chr17_18061824	0	18061824	C	T
17	chr17_18066499	0	18066499	A	G
17	chr17_18068240	0	18068240	C	T
17	chr17_18073596	0	18073596	T	C
17	chr17_18074861	0	18074861	T	C
17	chr17_18077225	0	18077225	C	G
17	chr17_18084315	0	18084315	T	A
17	chr17_18086670	0	18086670	C	T
17	chr17_18090469	0	18090469	C	T
17	chr17_18091847	0	18091847	T	C
17	chr17_18101799	0	18101799	T	C
17	chr17_18104516	0	18104516	A	G
17	chr17_18106682	0	18106682	A	G
17	chr17_18106837	0	18106837	A	G
17	chr17_18108899	0	18108899	A	T
17	chr17_18111799	0	18111799	T	C
17	chr17_18113329	0	18113329	C	T
17	chr17_18117787	0	18117787	A	G
17	chr17_18124918	0	18124918	C	T
17	chr17_18126406	0	18126406	A	G
17	chr17_18127508	0	18127508	C	G
17	chr17_18136763	0	18136763	G	T
17	chr17_18143734	0	18143734	C	T
17	chr17_18147415	0	18147415	G	C
17	chr17_18149117	0	18149117	T	C
17	chr17_18151241	0	18151241	G	A
17	chr17_18159250	0	18159250	A	G
17	chr17_18160797	0	18160797	C	T
17	chr17_18160899	0	18160899	C	T
17	chr17_18162365	0	18162365	G	A
17	chr17_18163670	0	18163670	T	C
17	chr17_18163693	0	18163693	T	C
17	chr17_18166827	0	18166827	G	A
17	chr17_18171515	0	18171515	T	C
17	chr17_18171959	0	18171959	T	C
17	chr17_18187836	0	18187836	T	C
17	chr17_18195844	0	18195844	T	G
17	chr17_18196029	0	18196029	G	C
17	chr17_18196256	0	18196256	T	C
17	chr17_18196853	0	18196853	G	A
17	chr17_18197740	0	18197740	A	G
17	chr17_18203589	0	18203589	G	A
17	chr17_18207074	0	18207074	C	T
17	chr17_18208815	0	18208815	A	G
17	chr17_18222615	0	18222615	A	G
17	chr17_18224796	0	18224796	T	C
17	chr17_18225725	0	18225725	C	G
17	chr17_18233892	0	18233892	A	G
17	chr17_18237634	0	18237634	A	G
17	chr17_18237743	0	18237743	T	C
17	chr17_18238912	0	18238912	T	C
17	chr17_18238982	0	18238982	A	C
17	chr17_18246407	0	18246407	A	G
17	chr17_18247578	0	18247578	C	A
17	chr17_18252818	0	18252818	G	A
17	chr17_18256395	0	18256395	T	C
17	chr17_18261196	0	18261196	T	C
17	chr17_18263872	0	18263872	C	T
17	chr17_18280485	0	18280485	A	G
17	chr17_18285863	0	18285863	A	G
17	chr17_18291469	0	18291469	A	G
17	chr17_18292499	0	18292499	T	A
17	chr17_18292779	0	18292779	C	G
17	chr17_18293451	0	18293451	A	T
17	chr17_18294694	0	18294694	T	A
17	chr17_18295354	0	18295354	A	G
17	chr17_18298592	0	18298592	C	T
17	chr17_18300351	0	18300351	A	G
17	chr17_18300387	0	18300387	A	G
17	chr17_18308345	0	18308345	C	T
17	chr17_18308447	0	18308447	G	A
17	chr17_18313128	0	18313128	G	C
17	chr17_18315768	0	18315768	C	A
17	chr17_18317276	0	18317276	T	C
17	chr17_18317363	0	18317363	G	A
17	chr17_18321798	0	18321798	G	C
17	chr17_18327274	0	18327274	T	A
17	chr17_18328513	0	18328513	C	T
17	chr17_18329041	0	18329041	A	G
17	chr17_18332268	0	18332268	G	A
17	chr17_18333140	0	18333140	A	G
17	chr17_18335313	0	18335313	A	G
17	chr17_18337755	0	18337755	A	T
17	chr17_18337878	0	18337878	C	T
17	chr17_18342757	0	18342757	T	C
17	chr17_18344121	0	18344121	C	T
17	chr17_18349855	0	18349855	C	G
17	chr17_18353041	0	18353041	T	C
17	chr17_18355806	0	18355806	A	G
17	chr17_18356931	0	18356931	T	A
17	chr17_18357290	0	18357290	T	C
17	chr17_18363616	0	18363616	G	A
17	chr17_18364208	0	18364208	A	G
17	chr17_18367510	0	18367510	T	G
17	chr17_18367963	0	18367963	A	C
17	chr17_18369681	0	18369681	C	T
17	chr17_18370625	0	18370625	G	T
17	chr17_18371855	0	18371855	T	G
17	chr17_18383869	0	18383869	G	C
17	chr17_18385933	0	18385933	A	G
17	chr17_18392957	0	18392957	A	G
17	chr17_18393611	0	18393611	A	G
17	chr17_18394197	0	18394197	A	G
17	chr17_18402887	0	18402887	C	T
17	chr17_18406972	0	18406972	G	A
17	chr17_18410386	0	18410386	T	C
17	chr17_18416306	0	18416306	A	G
17	chr17_18417600	0	18417600	A	G
17	chr17_18420263	0	18420263	A	G
17	chr17_18425497	0	18425497	A	G
17	chr17_18425655	0	18425655	C	T
17	chr17_18425886	0	18425886	A	G
17	chr17_18426171	0	18426171	C	G
17	chr17_18431001	0	18431001	T	C
17	chr17_18431912	0	18431912	C	T
17	chr17_18433532	0	18433532	A	G
17	chr17_18444737	0	18444737	A	G
17	chr17_18444862	0	18444862	T	C
17	chr17_18456813	0	18456813	C	T
17	chr17_18462864	0	18462864	T	C
17	chr17_18465017	0	18465017	A	G
17	chr17_18472734	0	18472734	T	C
17	chr17_18475977	0	18475977	C	T
17	chr17_18482294	0	18482294	C	T
17	chr17_18494988	0	18494988	G	A
17	chr17_18495324	0	18495324	G	T
17	chr17_18496628	0	18496628	C	A
17	chr17_18509759	0	18509759	T	C
17	chr17_18510167	0	18510167	C	T
17	chr17_18512284	0	18512284	G	A
17	chr17_18519633	0	18519633	A	G
17	chr17_18521396	0	18521396	G	A
17	chr17_18529815	0	18529815	T	C
17	chr17_18529964	0	18529964	A	G
17	chr17_18533547	0	18533547	T	G
17	chr17_18537441	0	18537441	A	G
17	chr17_18552808	0	18552808	C	T
17	chr17_18553449	0	18553449	C	T
17	chr17_18557188	0	18557188	T	C
17	chr17_18560992	0	18560992	C	G
17	chr17_18574025	0	18574025	T	G
17	chr17_18579150	0	18579150	A	G
17	chr17_18581660	0	18581660	A	G
17	chr17_18585508	0	18585508	A	G
17	chr17_18587742	0	18587742	C	T
17	chr17_18592702	0	18592702	T	C
17	chr17_18594145	0	18594145	A	G
17	chr17_18611566	0	18611566	A	C
17	chr17_18613974	0	18613974	A	G
17	chr17_18621221	0	18621221	T	C
17	chr17_18626325	0	18626325	T	C
17	chr17_18636345	0	18636345	T	C
17	chr17_18643758	0	18643758	T	C
17	chr17_18647090	0	18647090	G	A
17	chr17_18648523	0	18648523	G	A
17	chr17_18704633	0	18704633	T	A
17	chr17_18706960	0	18706960	G	T
17	chr17_18718649	0	18718649	G	A
17	chr17_18725739	0	18725739	C	A
17	chr17_18728310	0	18728310	T	C
17	chr17_18728378	0	18728378	C	T
17	chr17_18730537	0	18730537	C	T
17	chr17_19072081	0	19072081	T	G
17	chr17_19077174	0	19077174	G	A
17	chr17_19087144	0	19087144	T	C
17	chr17_19090795	0	19090795	C	A
17	chr17_19092173	0	19092173	T	G
17	chr17_19099970	0	19099970	A	G
17	chr17_19111944	0	19111944	G	A
17	chr17_19112461	0	19112461	T	A
17	chr17_19118348	0	19118348	G	C
17	chr17_19122417	0	19122417	T	C
17	chr17_19125865	0	19125865	T	C
17	chr17_19143205	0	19143205	A	T
17	chr17_19147059	0	19147059	A	G
17	chr17_19152444	0	19152444	C	T
17	chr17_19165809	0	19165809	T	C
17	chr17_19166572	0	19166572	G	A
17	chr17_19169604	0	19169604	C	G
17	chr17_19178078	0	19178078	A	G
17	chr17_19189878	0	19189878	T	C
17	chr17_19195559	0	19195559	A	C
17	chr17_19200667	0	19200667	C	G
17	chr17_19219569	0	19219569	T	C
17	chr17_19220374	0	19220374	A	G
17	chr17_19225517	0	19225517	T	C
17	chr17_19229869	0	19229869	T	C
17	chr17_19232697	0	19232697	T	G
17	chr17_19234993	0	19234993	A	G
17	chr17_19236096	0	19236096	A	G
17	chr17_19245473	0	19245473	A	G
17	chr17_19247884	0	19247884	T	C
17	chr17_19251640	0	19251640	A	C
17	chr17_19251926	0	19251926	C	G
17	chr17_19252982	0	19252982	C	T
17	chr17_19264596	0	19264596	T	C
17	chr17_19264779	0	19264779	G	C
17	chr17_19270174	0	19270174	T	G
17	chr17_19271415	0	19271415	A	G
17	chr17_19286244	0	19286244	C	T
17	chr17_19289516	0	19289516	A	G
17	chr17_19289640	0	19289640	A	G
17	chr17_19294613	0	19294613	G	A
17	chr17_19301745	0	19301745	G	A
17	chr17_19304351	0	19304351	T	C
17	chr17_19307793	0	19307793	A	G
17	chr17_19309504	0	19309504	C	T
17	chr17_19310933	0	19310933	T	G
17	chr17_19313115	0	19313115	G	C
17	chr17_19316227	0	19316227	C	G
17	chr17_19316453	0	19316453	C	T
17	chr17_19327494	0	19327494	A	G
17	chr17_19327704	0	19327704	T	C
17	chr17_19329770	0	19329770	A	G
17	chr17_19332160	0	19332160	G	T
17	chr17_19335758	0	19335758	A	G
17	chr17_19335867	0	19335867	C	T
17	chr17_19338991	0	19338991	G	A
17	chr17_19342430	0	19342430	A	G
17	chr17_19345956	0	19345956	G	A
17	chr17_19347113	0	19347113	T	C
17	chr17_19347522	0	19347522	T	C
17	chr17_19348798	0	19348798	A	G
17	chr17_19351358	0	19351358	C	T
17	chr17_19353263	0	19353263	A	T
17	chr17_19353957	0	19353957	T	C
17	chr17_19359424	0	19359424	C	T
17	chr17_19360043	0	19360043	C	T
17	chr17_19360602	0	19360602	A	T
17	chr17_19360897	0	19360897	T	C
17	chr17_19367505	0	19367505	C	G
17	chr17_19385323	0	19385323	T	C
17	chr17_19385931	0	19385931	A	G
17	chr17_19388774	0	19388774	T	C
17	chr17_19395776	0	19395776	A	G
17	chr17_19396623	0	19396623	G	T
17	chr17_19400920	0	19400920	G	A
17	chr17_19412348	0	19412348	T	C
17	chr17_19417151	0	19417151	A	G
17	chr17_19417900	0	19417900	G	A
17	chr17_19418565	0	19418565	G	A
17	chr17_19426195	0	19426195	T	C
17	chr17_19426660	0	19426660	A	G
17	chr17_19429079	0	19429079	C	T
17	chr17_19430123	0	19430123	G	A
17	chr17_19432277	0	19432277	T	C
17	chr17_19438516	0	19438516	T	C
17	chr17_19440657	0	19440657	T	G
17	chr17_19440870	0	19440870	G	A
17	chr17_19441263	0	19441263	A	G
17	chr17_19441487	0	19441487	A	G
17	chr17_19444155	0	19444155	A	C
17	chr17_19446714	0	19446714	G	T
17	chr17_19464633	0	19464633	C	G
17	chr17_19485581	0	19485581	T	G
17	chr17_19488359	0	19488359	C	T
17	chr17_19488918	0	19488918	G	T
17	chr17_19490221	0	19490221	A	C
17	chr17_19490540	0	19490540	C	T
17	chr17_19492959	0	19492959	A	G
17	chr17_19493112	0	19493112	A	G
17	chr17_19494501	0	19494501	G	C
17	chr17_19503532	0	19503532	G	A
17	chr17_19505194	0	19505194	T	C
17	chr17_19505984	0	19505984	G	C
17	chr17_19512317	0	19512317	T	G
17	chr17_19512715	0	19512715	T	C
17	chr17_19512955	0	19512955	A	G
17	chr17_19519108	0	19519108	C	T
17	chr17_19522063	0	19522063	A	T
17	chr17_19523834	0	19523834	A	G
17	chr17_19526116	0	19526116	T	C
17	chr17_19529283	0	19529283	T	C
17	chr17_19531784	0	19531784	G	T
17	chr17_19533136	0	19533136	G	T
17	chr17_19545123	0	19545123	T	A
17	chr17_19552221	0	19552221	A	C
17	chr17_19554430	0	19554430	A	G
17	chr17_19556081	0	19556081	C	T
17	chr17_19560687	0	19560687	G	A
17	chr17_19564050	0	19564050	C	T
17	chr17_19564193	0	19564193	G	T
17	chr17_19566441	0	19566441	C	G
17	chr17_19566912	0	19566912	A	G
17	chr17_19577622	0	19577622	C	A
17	chr17_19580932	0	19580932	T	C
17	chr17_19582751	0	19582751	T	C
17	chr17_19585744	0	19585744	T	C
17	chr17_19592750	0	19592750	A	G
17	chr17_19597944	0	19597944	A	C
17	chr17_19599608	0	19599608	A	G
17	chr17_19602306	0	19602306	G	A
17	chr17_19612634	0	19612634	T	C
17	chr17_19613622	0	19613622	G	A
17	chr17_19618790	0	19618790	G	T
17	chr17_19621639	0	19621639	G	T
17	chr17_19629669	0	19629669	T	C
17	chr17_19643680	0	19643680	C	G
17	chr17_19652810	0	19652810	G	A
17	chr17_19659665	0	19659665	A	G
17	chr17_19664960	0	19664960	G	C
17	chr17_19666744	0	19666744	C	A
17	chr17_19677851	0	19677851	G	A
17	chr17_19682432	0	19682432	A	G
17	chr17_19692232	0	19692232	T	C
17	chr17_19704138	0	19704138	A	G
17	chr17_19715983	0	19715983	T	C
17	chr17_19722377	0	19722377	C	T
17	chr17_19730847	0	19730847	G	A
17	chr17_19739878	0	19739878	T	G
17	chr17_19751761	0	19751761	C	T
17	chr17_19753402	0	19753402	G	A
17	chr17_19765731	0	19765731	G	T
17	chr17_19766058	0	19766058	A	G
17	chr17_19766511	0	19766511	T	C
17	chr17_19773699	0	19773699	T	C
17	chr17_19779415	0	19779415	C	G
17	chr17_19780454	0	19780454	G	T
17	chr17_19783319	0	19783319	C	A
17	chr17_19786627	0	19786627	T	C
17	chr17_19791489	0	19791489	C	T
17	chr17_19793352	0	19793352	T	A
17	chr17_19807168	0	19807168	G	C
17	chr17_19812771	0	19812771	G	C
17	chr17_19814355	0	19814355	G	T
17	chr17_19830361	0	19830361	G	A
17	chr17_19838315	0	19838315	T	G
17	chr17_19839055	0	19839055	T	G
17	chr17_19850906	0	19850906	T	G
17	chr17_19870054	0	19870054	G	A
17	chr17_19871259	0	19871259	G	A
17	chr17_19892060	0	19892060	T	C
17	chr17_19898013	0	19898013	C	T
17	chr17_19902743	0	19902743	T	C
17	chr17_19903084	0	19903084	T	C
17	chr17_19912165	0	19912165	T	A
17	chr17_19913321	0	19913321	G	T
17	chr17_19915759	0	19915759	T	C
17	chr17_19926275	0	19926275	T	A
17	chr17_19927393	0	19927393	A	G
17	chr17_19930347	0	19930347	T	C
17	chr17_19932665	0	19932665	T	C
17	chr17_19935431	0	19935431	C	A
17	chr17_19937313	0	19937313	A	C
17	chr17_19941337	0	19941337	A	G
17	chr17_19956272	0	19956272	A	G
17	chr17_19961263	0	19961263	G	A
17	chr17_19961432	0	19961432	G	A
17	chr17_19962763	0	19962763	T	C
17	chr17_19963486	0	19963486	A	G
17	chr17_19968295	0	19968295	A	G
17	chr17_19969090	0	19969090	G	A
17	chr17_19969466	0	19969466	A	G
17	chr17_19980414	0	19980414	A	C
17	chr17_19981693	0	19981693	G	A
17	chr17_19990370	0	19990370	C	G
17	chr17_19990504	0	19990504	C	A
17	chr17_19992634	0	19992634	C	T
17	chr17_19993873	0	19993873	T	C
17	chr17_19996609	0	19996609	A	G
17	chr17_20005644	0	20005644	G	A
17	chr17_20012574	0	20012574	T	C
17	chr17_20015871	0	20015871	G	T
17	chr17_20018677	0	20018677	G	A
17	chr17_20026207	0	20026207	G	C
17	chr17_20027434	0	20027434	G	T
17	chr17_20030850	0	20030850	C	T
17	chr17_20031724	0	20031724	A	G
17	chr17_20037320	0	20037320	T	C
17	chr17_20041761	0	20041761	C	T
17	chr17_20043537	0	20043537	A	G
17	chr17_20046820	0	20046820	C	T
17	chr17_20048328	0	20048328	G	A
17	chr17_20055515	0	20055515	T	G
17	chr17_20060366	0	20060366	A	G
17	chr17_20073121	0	20073121	A	G
17	chr17_20081018	0	20081018	T	C
17	chr17_20081075	0	20081075	G	A
17	chr17_20081554	0	20081554	A	T
17	chr17_20092224	0	20092224	T	G
17	chr17_20092694	0	20092694	T	C
17	chr17_20105713	0	20105713	G	A
17	chr17_20107413	0	20107413	C	T
17	chr17_20110551	0	20110551	T	C
17	chr17_20112314	0	20112314	G	T
17	chr17_20113123	0	20113123	A	G
17	chr17_20121932	0	20121932	A	T
17	chr17_20124223	0	20124223	T	G
17	chr17_20124351	0	20124351	G	A
17	chr17_20130838	0	20130838	A	G
17	chr17_20133119	0	20133119	T	C
17	chr17_20136091	0	20136091	A	G
17	chr17_20136355	0	20136355	C	T
17	chr17_20137504	0	20137504	C	A
17	chr17_20140372	0	20140372	A	G
17	chr17_20143148	0	20143148	A	G
17	chr17_20144644	0	20144644	A	G
17	chr17_20146895	0	20146895	G	A
17	chr17_20147874	0	20147874	G	T
17	chr17_20154285	0	20154285	A	G
17	chr17_20156033	0	20156033	C	T
17	chr17_20156266	0	20156266	A	G
17	chr17_20162595	0	20162595	A	G
17	chr17_20163968	0	20163968	T	C
17	chr17_20164341	0	20164341	T	C
17	chr17_20166030	0	20166030	T	C
17	chr17_20177295	0	20177295	C	T
17	chr17_20182401	0	20182401	G	A
17	chr17_20188353	0	20188353	A	C
17	chr17_20189574	0	20189574	G	T
17	chr17_20191519	0	20191519	T	C
17	chr17_20192992	0	20192992	T	A
17	chr17_20196140	0	20196140	T	C
17	chr17_20198379	0	20198379	C	A
17	chr17_20198397	0	20198397	A	G
17	chr17_20201567	0	20201567	T	C
17	chr17_20208142	0	20208142	C	G
17	chr17_20210713	0	20210713	A	G
17	chr17_20215113	0	20215113	G	A
17	chr17_20223097	0	20223097	A	C
17	chr17_20223384	0	20223384	C	G
17	chr17_20223861	0	20223861	C	A
17	chr17_20223936	0	20223936	T	G
17	chr17_20225545	0	20225545	T	C
17	chr17_20227823	0	20227823	C	T
17	chr17_20232094	0	20232094	T	A
17	chr17_20232301	0	20232301	G	A
17	chr17_20232898	0	20232898	A	G
17	chr17_20233295	0	20233295	C	A
17	chr17_20234910	0	20234910	G	A
17	chr17_20236371	0	20236371	A	C
17	chr17_20238658	0	20238658	A	G
17	chr17_20241028	0	20241028	C	T
17	chr17_20243354	0	20243354	G	T
17	chr17_20243559	0	20243559	C	T
17	chr17_20245809	0	20245809	G	A
17	chr17_20249153	0	20249153	G	T
17	chr17_20249249	0	20249249	A	G
17	chr17_20252816	0	20252816	A	G
17	chr17_20256044	0	20256044	C	T
17	chr17_20256319	0	20256319	T	G
17	chr17_20256410	0	20256410	C	T
17	chr17_20257417	0	20257417	C	T
17	chr17_20258404	0	20258404	T	C
17	chr17_20259765	0	20259765	T	C
17	chr17_20260820	0	20260820	T	C
17	chr17_20267555	0	20267555	C	G
17	chr17_20271706	0	20271706	G	C
17	chr17_20271760	0	20271760	C	T
17	chr17_20272278	0	20272278	G	A
17	chr17_20272452	0	20272452	T	C
17	chr17_20274294	0	20274294	G	A
17	chr17_20282858	0	20282858	A	G
17	chr17_20285387	0	20285387	A	C
17	chr17_20290677	0	20290677	G	A
17	chr17_20300589	0	20300589	G	C
17	chr17_20301733	0	20301733	C	T
17	chr17_20313170	0	20313170	T	C
17	chr17_20317480	0	20317480	A	G
17	chr17_20323473	0	20323473	A	T
17	chr17_20328844	0	20328844	C	T
17	chr17_20338113	0	20338113	G	A
17	chr17_20341454	0	20341454	T	G
17	chr17_20352620	0	20352620	C	T
17	chr17_20355034	0	20355034	T	C
17	chr17_20355101	0	20355101	G	T
17	chr17_20360364	0	20360364	G	A
17	chr17_20367854	0	20367854	G	A
17	chr17_20369575	0	20369575	G	A
17	chr17_20371933	0	20371933	A	G
17	chr17_20376750	0	20376750	T	C
17	chr17_20381911	0	20381911	C	T
17	chr17_20387692	0	20387692	G	A
17	chr17_20391679	0	20391679	T	C
17	chr17_20399561	0	20399561	A	G
17	chr17_20407729	0	20407729	T	C
17	chr17_20410442	0	20410442	G	C
17	chr17_20418836	0	20418836	C	G
17	chr17_20421690	0	20421690	A	G
17	chr17_20421806	0	20421806	G	A
17	chr17_20422046	0	20422046	A	G
17	chr17_20432593	0	20432593	T	C
17	chr17_20440945	0	20440945	T	C
17	chr17_20447559	0	20447559	G	T
17	chr17_20449547	0	20449547	T	C
17	chr17_20451036	0	20451036	A	T
17	chr17_20457249	0	20457249	C	G
17	chr17_20459395	0	20459395	T	C
17	chr17_20480938	0	20480938	A	G
17	chr17_20494895	0	20494895	A	G
17	chr17_20496250	0	20496250	C	G
17	chr17_20497797	0	20497797	C	G
17	chr17_20507730	0	20507730	G	A
17	chr17_20508220	0	20508220	C	T
17	chr17_20510915	0	20510915	T	C
17	chr17_20517147	0	20517147	T	C
17	chr17_20520194	0	20520194	A	C
17	chr17_20524136	0	20524136	G	A
17	chr17_20528216	0	20528216	C	T
17	chr17_20538096	0	20538096	T	C
17	chr17_20548477	0	20548477	A	G
17	chr17_20552292	0	20552292	A	G
17	chr17_20552760	0	20552760	T	C
17	chr17_20556732	0	20556732	G	T
17	chr17_20564865	0	20564865	C	A
17	chr17_20565062	0	20565062	G	A
17	chr17_20566073	0	20566073	C	T
17	chr17_20569917	0	20569917	C	A
17	chr17_20572969	0	20572969	T	C
17	chr17_20574963	0	20574963	T	C
17	chr17_20577403	0	20577403	A	G
17	chr17_20578213	0	20578213	C	T
17	chr17_20579643	0	20579643	A	C
17	chr17_20581365	0	20581365	C	T
17	chr17_20582384	0	20582384	C	G
17	chr17_20592239	0	20592239	C	T
17	chr17_20592779	0	20592779	G	A
17	chr17_20595418	0	20595418	G	A
17	chr17_20601875	0	20601875	C	T
17	chr17_20604916	0	20604916	G	A
17	chr17_20605103	0	20605103	T	C
17	chr17_20625977	0	20625977	G	C
17	chr17_20630139	0	20630139	A	T
17	chr17_20631640	0	20631640	G	A
17	chr17_20639302	0	20639302	G	A
17	chr17_20649368	0	20649368	A	G
17	chr17_20655954	0	20655954	T	C
17	chr17_20660798	0	20660798	T	C
17	chr17_20664172	0	20664172	T	G
17	chr17_20667132	0	20667132	G	A
17	chr17_20676828	0	20676828	G	A
17	chr17_20690726	0	20690726	C	G
17	chr17_20690779	0	20690779	A	G
17	chr17_20691321	0	20691321	A	G
17	chr17_20699991	0	20699991	A	G
17	chr17_20705087	0	20705087	T	C
17	chr17_20716603	0	20716603	T	G
17	chr17_20720093	0	20720093	T	C
17	chr17_20725910	0	20725910	A	G
17	chr17_20726263	0	20726263	A	G
17	chr17_20740980	0	20740980	A	C
17	chr17_20741762	0	20741762	A	G
17	chr17_20742797	0	20742797	G	T
17	chr17_20750410	0	20750410	C	T
17	chr17_20752560	0	20752560	A	C
17	chr17_20757391	0	20757391	T	A
17	chr17_20758361	0	20758361	A	G
17	chr17_20774051	0	20774051	C	T
17	chr17_20774892	0	20774892	G	A
17	chr17_20776663	0	20776663	T	C
17	chr17_20788801	0	20788801	T	C
17	chr17_20791285	0	20791285	A	T
17	chr17_20795618	0	20795618	C	A
17	chr17_20803321	0	20803321	T	C
17	chr17_20804460	0	20804460	G	A
17	chr17_20812741	0	20812741	C	G
17	chr17_20813502	0	20813502	T	C
17	chr17_20815884	0	20815884	C	T
17	chr17_20817010	0	20817010	G	C
17	chr17_20822118	0	20822118	G	A
17	chr17_20824180	0	20824180	T	C
17	chr17_20824512	0	20824512	C	A
17	chr17_20826648	0	20826648	C	A
17	chr17_20833338	0	20833338	G	A
17	chr17_20836198	0	20836198	G	A
17	chr17_20843668	0	20843668	A	G
17	chr17_20843826	0	20843826	T	C
17	chr17_20844210	0	20844210	C	T
17	chr17_20851644	0	20851644	A	C
17	chr17_20852719	0	20852719	A	G
17	chr17_20854628	0	20854628	T	G
17	chr17_20854880	0	20854880	A	C
17	chr17_20866313	0	20866313	C	T
17	chr17_20868065	0	20868065	G	A
17	chr17_20868688	0	20868688	G	T
17	chr17_20902373	0	20902373	T	C
17	chr17_20907020	0	20907020	G	C
17	chr17_20907975	0	20907975	C	T
17	chr17_20908273	0	20908273	A	G
17	chr17_20909438	0	20909438	G	A
17	chr17_20919462	0	20919462	C	T
17	chr17_20920440	0	20920440	T	C
17	chr17_20920516	0	20920516	G	A
17	chr17_20926376	0	20926376	T	C
17	chr17_20937865	0	20937865	A	G
17	chr17_20943550	0	20943550	G	A
17	chr17_20946358	0	20946358	A	G
17	chr17_20949841	0	20949841	C	T
17	chr17_20956656	0	20956656	C	G
17	chr17_20957297	0	20957297	C	T
17	chr17_20959322	0	20959322	G	A
17	chr17_20960618	0	20960618	T	C
17	chr17_20960619	0	20960619	A	G
17	chr17_20961764	0	20961764	C	T
17	chr17_20962417	0	20962417	A	G
17	chr17_20964272	0	20964272	A	G
17	chr17_20977316	0	20977316	C	G
17	chr17_20978989	0	20978989	G	A
17	chr17_20980564	0	20980564	G	C
17	chr17_20981355	0	20981355	G	A
17	chr17_20988332	0	20988332	C	T
17	chr17_20989831	0	20989831	C	A
17	chr17_21005656	0	21005656	A	G
17	chr17_21023696	0	21023696	T	C
17	chr17_21027785	0	21027785	C	T
17	chr17_21032138	0	21032138	C	A
17	chr17_21032196	0	21032196	C	T
17	chr17_21036674	0	21036674	C	T
17	chr17_21037549	0	21037549	A	T
17	chr17_21041006	0	21041006	G	C
17	chr17_21047868	0	21047868	G	A
17	chr17_21051966	0	21051966	C	G
17	chr17_21076584	0	21076584	G	C
17	chr17_21077898	0	21077898	A	G
17	chr17_21094721	0	21094721	T	C
17	chr17_21101803	0	21101803	A	G
17	chr17_21145160	0	21145160	A	G
17	chr17_21148476	0	21148476	A	G
17	chr17_21161790	0	21161790	T	C
17	chr17_21194091	0	21194091	A	G
17	chr17_21194733	0	21194733	A	G
17	chr17_21197119	0	21197119	A	G
17	chr17_21207344	0	21207344	C	T
17	chr17_21228852	0	21228852	G	A
17	chr17_21231188	0	21231188	C	T
17	chr17_21239132	0	21239132	G	A
17	chr17_21249318	0	21249318	T	C
17	chr17_21252448	0	21252448	A	G
17	chr17_21261835	0	21261835	C	G
17	chr17_21262553	0	21262553	C	T
17	chr17_21276486	0	21276486	A	G
17	chr17_21277146	0	21277146	A	T
17	chr17_21278720	0	21278720	C	G
17	chr17_21281301	0	21281301	T	C
17	chr17_21288966	0	21288966	G	A
17	chr17_21290674	0	21290674	T	C
17	chr17_21294660	0	21294660	C	G
17	chr17_21297329	0	21297329	T	C
17	chr17_21299312	0	21299312	A	G
17	chr17_21314832	0	21314832	A	G
17	chr17_21317331	0	21317331	A	G
17	chr17_21320949	0	21320949	C	G
17	chr17_21332483	0	21332483	C	T
17	chr17_21337596	0	21337596	C	G
17	chr17_21341392	0	21341392	A	G
17	chr17_21345718	0	21345718	C	T
17	chr17_21362372	0	21362372	A	G
17	chr17_21365461	0	21365461	T	C
17	chr17_21365893	0	21365893	G	A
17	chr17_21384040	0	21384040	G	A
17	chr17_21388843	0	21388843	A	G
17	chr17_21390134	0	21390134	T	C
17	chr17_21390875	0	21390875	C	G
17	chr17_21391024	0	21391024	A	C
17	chr17_21391474	0	21391474	G	T
17	chr17_21403585	0	21403585	C	T
17	chr17_21404750	0	21404750	A	G
17	chr17_21408880	0	21408880	C	T
17	chr17_21416647	0	21416647	G	C
17	chr17_21419270	0	21419270	G	A
17	chr17_21420081	0	21420081	C	A
17	chr17_21430632	0	21430632	G	A
17	chr17_21432553	0	21432553	T	G
17	chr17_21439860	0	21439860	A	T
17	chr17_21453640	0	21453640	T	C
17	chr17_21454975	0	21454975	A	G
17	chr17_21459879	0	21459879	T	C
17	chr17_21461926	0	21461926	A	G
17	chr17_21466053	0	21466053	T	C
17	chr17_21466974	0	21466974	T	C
17	chr17_21482035	0	21482035	C	T
17	chr17_21487784	0	21487784	T	C
17	chr17_21494644	0	21494644	T	G
17	chr17_21495357	0	21495357	C	G
17	chr17_21499506	0	21499506	T	C
17	chr17_21503392	0	21503392	A	G
17	chr17_21505325	0	21505325	T	C
17	chr17_21509706	0	21509706	G	T
17	chr17_21510801	0	21510801	A	G
17	chr17_21512704	0	21512704	C	T
17	chr17_21513237	0	21513237	A	G
17	chr17_21513276	0	21513276	G	A
17	chr17_21513398	0	21513398	T	C
17	chr17_21522060	0	21522060	A	T
17	chr17_21524301	0	21524301	T	C
17	chr17_21531004	0	21531004	A	T
17	chr17_21533096	0	21533096	G	C
17	chr17_21533384	0	21533384	A	G
17	chr17_21533593	0	21533593	C	T
17	chr17_21544802	0	21544802	T	C
17	chr17_21549797	0	21549797	C	T
17	chr17_21557518	0	21557518	G	A
17	chr17_21562939	0	21562939	G	T
17	chr17_21566426	0	21566426	T	C
17	chr17_21567438	0	21567438	T	C
17	chr17_21574748	0	21574748	G	A
17	chr17_21577166	0	21577166	C	T
17	chr17_21585998	0	21585998	A	G
17	chr17_21598711	0	21598711	C	G
17	chr17_21605596	0	21605596	G	C
17	chr17_21608845	0	21608845	A	G
17	chr17_21615348	0	21615348	A	G
17	chr17_21640190	0	21640190	C	T
17	chr17_21655059	0	21655059	C	G
17	chr17_21659976	0	21659976	A	C
17	chr17_21663968	0	21663968	A	G
17	chr17_21667834	0	21667834	G	A
17	chr17_21668329	0	21668329	C	G
17	chr17_21677179	0	21677179	T	A
17	chr17_21679367	0	21679367	T	A
17	chr17_21694291	0	21694291	G	A
17	chr17_21712533	0	21712533	T	C
17	chr17_21713259	0	21713259	A	G
17	chr17_21715580	0	21715580	T	C
17	chr17_21721189	0	21721189	A	C
17	chr17_21727864	0	21727864	T	C
17	chr17_21740815	0	21740815	A	G
17	chr17_21757758	0	21757758	A	G
17	chr17_21767271	0	21767271	C	G
17	chr17_21768740	0	21768740	G	C
17	chr17_21770709	0	21770709	A	G
17	chr17_21787684	0	21787684	G	C
17	chr17_21794207	0	21794207	G	T
17	chr17_21800260	0	21800260	G	T
17	chr17_21811409	0	21811409	A	G
17	chr17_21812555	0	21812555	C	G
17	chr17_21813212	0	21813212	T	A
17	chr17_21814529	0	21814529	A	G
17	chr17_21817519	0	21817519	G	A
17	chr17_21819930	0	21819930	A	G
17	chr17_21820115	0	21820115	A	G
17	chr17_21822204	0	21822204	A	C
17	chr17_21824142	0	21824142	G	A
17	chr17_21824800	0	21824800	A	G
17	chr17_21838217	0	21838217	C	T
17	chr17_21858025	0	21858025	C	T
17	chr17_21860600	0	21860600	C	A
17	chr17_21867286	0	21867286	T	C
17	chr17_21867590	0	21867590	T	C
17	chr17_21867779	0	21867779	A	G
17	chr17_21898041	0	21898041	G	A
17	chr17_21900851	0	21900851	C	T
17	chr17_21905503	0	21905503	C	G
17	chr17_21908990	0	21908990	C	T
17	chr17_21909090	0	21909090	T	C
17	chr17_21913948	0	21913948	G	A
17	chr17_21915028	0	21915028	T	C
17	chr17_21917504	0	21917504	A	C
17	chr17_21917677	0	21917677	T	C
17	chr17_21920425	0	21920425	A	T
17	chr17_21946106	0	21946106	T	C
17	chr17_21962641	0	21962641	G	T
17	chr17_21971077	0	21971077	C	G
17	chr17_21997305	0	21997305	C	T
17	chr17_22014735	0	22014735	C	G
17	chr17_22020185	0	22020185	T	C
17	chr17_22027138	0	22027138	C	T
17	chr17_22028547	0	22028547	G	C
17	chr17_22030304	0	22030304	T	C
17	chr17_22058093	0	22058093	G	C
17	chr17_22062086	0	22062086	C	A
17	chr17_22075142	0	22075142	C	T
17	chr17_22088586	0	22088586	C	G
17	chr17_22101637	0	22101637	C	T
17	chr17_22115020	0	22115020	G	A
17	chr17_22115195	0	22115195	A	C
17	chr17_22121541	0	22121541	G	T
17	chr17_22125115	0	22125115	G	C
17	chr17_22141172	0	22141172	G	T
17	chr17_22141623	0	22141623	G	A
17	chr17_22144587	0	22144587	T	A
17	chr17_22147933	0	22147933	G	A
17	chr17_22149253	0	22149253	T	C
17	chr17_22149623	0	22149623	A	G
17	chr17_22158472	0	22158472	T	C
17	chr17_22161029	0	22161029	G	A
17	chr17_22167226	0	22167226	A	G
17	chr17_22172356	0	22172356	C	G
17	chr17_22173433	0	22173433	C	T
17	chr17_22177334	0	22177334	G	T
17	chr17_22181621	0	22181621	T	G
17	chr17_22182438	0	22182438	T	C
17	chr17_22186596	0	22186596	A	C
17	chr17_22188638	0	22188638	G	C
17	chr17_22194330	0	22194330	G	A
17	chr17_22199213	0	22199213	A	T
17	chr17_22205145	0	22205145	G	A
17	chr17_22205446	0	22205446	C	T
17	chr17_22210467	0	22210467	G	A
17	chr17_22211056	0	22211056	C	T
17	chr17_22212210	0	22212210	T	G
17	chr17_22212307	0	22212307	G	A
17	chr17_22215101	0	22215101	T	G
17	chr17_22219131	0	22219131	C	T
17	chr17_22223750	0	22223750	T	C
17	chr17_22227481	0	22227481	G	T
17	chr17_22229736	0	22229736	A	G
17	chr17_22230595	0	22230595	A	C
17	chr17_22233706	0	22233706	C	G
17	chr17_22236156	0	22236156	T	C
17	chr17_22243592	0	22243592	C	A
17	chr17_22250111	0	22250111	G	A
17	chr17_22255366	0	22255366	C	G
17	chr17_22260133	0	22260133	C	T
17	chr17_22260653	0	22260653	G	A
17	chr17_22261126	0	22261126	G	T
17	chr17_22265042	0	22265042	G	A
17	chr17_22272629	0	22272629	A	C
17	chr17_22274278	0	22274278	A	G
17	chr17_22278206	0	22278206	C	T
17	chr17_22281121	0	22281121	A	G
17	chr17_22282227	0	22282227	A	G
17	chr17_22287111	0	22287111	G	A
17	chr17_22290305	0	22290305	T	C
17	chr17_22299587	0	22299587	C	A
17	chr17_22306097	0	22306097	C	T
17	chr17_22309087	0	22309087	C	T
17	chr17_22309224	0	22309224	T	C
17	chr17_22320641	0	22320641	G	C
17	chr17_22324737	0	22324737	G	A
17	chr17_22325898	0	22325898	G	A
17	chr17_22328717	0	22328717	A	G
17	chr17_22329618	0	22329618	T	C
17	chr17_22329986	0	22329986	A	G
17	chr17_22331322	0	22331322	A	G
17	chr17_22332727	0	22332727	C	T
17	chr17_22336251	0	22336251	G	A
17	chr17_22336720	0	22336720	G	A
17	chr17_22346812	0	22346812	C	T
17	chr17_22348239	0	22348239	C	T
17	chr17_22351301	0	22351301	C	T
17	chr17_22361005	0	22361005	G	C
17	chr17_22367134	0	22367134	A	G
17	chr17_22369132	0	22369132	C	T
17	chr17_22373347	0	22373347	G	A
17	chr17_22373776	0	22373776	G	A
17	chr17_22375996	0	22375996	T	C
17	chr17_22378274	0	22378274	T	C
17	chr17_22379940	0	22379940	A	G
17	chr17_22385973	0	22385973	T	C
17	chr17_22388502	0	22388502	C	T
17	chr17_22390066	0	22390066	A	G
17	chr17_22393632	0	22393632	G	A
17	chr17_22394071	0	22394071	A	C
17	chr17_22399468	0	22399468	C	A
17	chr17_22413503	0	22413503	G	T
17	chr17_22421353	0	22421353	G	A
17	chr17_22423155	0	22423155	T	C
17	chr17_22423940	0	22423940	A	C
17	chr17_22426432	0	22426432	G	C
17	chr17_22434625	0	22434625	T	C
17	chr17_22435457	0	22435457	T	C
17	chr17_22437166	0	22437166	C	T
17	chr17_22439703	0	22439703	G	C
17	chr17_22441296	0	22441296	T	C
17	chr17_22445665	0	22445665	A	G
17	chr17_22450934	0	22450934	C	G
17	chr17_22452831	0	22452831	G	T
17	chr17_22453223	0	22453223	A	G
17	chr17_22455910	0	22455910	C	T
17	chr17_22456782	0	22456782	G	A
17	chr17_22461275	0	22461275	T	C
17	chr17_22470640	0	22470640	T	C
17	chr17_22480791	0	22480791	A	G
17	chr17_22481051	0	22481051	A	G
17	chr17_22484587	0	22484587	C	T
17	chr17_22487799	0	22487799	A	G
17	chr17_22488376	0	22488376	C	A
17	chr17_22493408	0	22493408	T	G
17	chr17_22504995	0	22504995	T	C
17	chr17_22526887	0	22526887	A	G
17	chr17_22527231	0	22527231	G	T
17	chr17_22527885	0	22527885	T	A
17	chr17_22529099	0	22529099	A	G
17	chr17_22535444	0	22535444	G	T
17	chr17_22541965	0	22541965	A	T
17	chr17_22543043	0	22543043	A	G
17	chr17_22543348	0	22543348	A	G
17	chr17_22547125	0	22547125	G	T
17	chr17_22551697	0	22551697	T	G
17	chr17_22552341	0	22552341	C	G
17	chr17_22556423	0	22556423	A	T
17	chr17_22561359	0	22561359	G	A
17	chr17_22563674	0	22563674	T	C
17	chr17_22565445	0	22565445	A	G
17	chr17_22601036	0	22601036	C	T
17	chr17_22604442	0	22604442	C	T
17	chr17_22604942	0	22604942	A	G
17	chr17_22606145	0	22606145	G	A
17	chr17_22637855	0	22637855	C	T
17	chr17_22690078	0	22690078	G	A
17	chr17_22694278	0	22694278	C	T
17	chr17_22725019	0	22725019	T	A
17	chr17_22731105	0	22731105	C	T
17	chr17_22733930	0	22733930	A	G
17	chr17_22734394	0	22734394	G	C
17	chr17_22739670	0	22739670	A	G
17	chr17_22742840	0	22742840	T	C
17	chr17_22754148	0	22754148	A	G
17	chr17_22760180	0	22760180	T	C
17	chr17_22763403	0	22763403	C	T
17	chr17_22766192	0	22766192	G	A
17	chr17_22779498	0	22779498	C	T
17	chr17_22791117	0	22791117	T	C
17	chr17_22791830	0	22791830	G	T
17	chr17_22800306	0	22800306	G	T
17	chr17_22802990	0	22802990	A	G
17	chr17_22809888	0	22809888	T	C
17	chr17_22811658	0	22811658	C	T
17	chr17_22813673	0	22813673	T	G
17	chr17_22819204	0	22819204	G	A
17	chr17_22825960	0	22825960	G	A
17	chr17_22840037	0	22840037	A	C
17	chr17_22840090	0	22840090	A	C
17	chr17_22843461	0	22843461	A	C
17	chr17_22846235	0	22846235	C	T
17	chr17_22849952	0	22849952	C	T
17	chr17_22852230	0	22852230	G	T
17	chr17_22861306	0	22861306	G	A
17	chr17_22862296	0	22862296	A	G
17	chr17_22863248	0	22863248	C	T
17	chr17_22864034	0	22864034	C	T
17	chr17_22864504	0	22864504	T	C
17	chr17_22865229	0	22865229	G	T
17	chr17_22868554	0	22868554	C	T
17	chr17_22868726	0	22868726	A	G
17	chr17_22886487	0	22886487	A	T
17	chr17_22886730	0	22886730	C	A
17	chr17_22888115	0	22888115	T	C
17	chr17_22903884	0	22903884	C	G
17	chr17_22913018	0	22913018	A	G
17	chr17_22934482	0	22934482	C	T
17	chr17_22936775	0	22936775	C	T
17	chr17_22937951	0	22937951	G	T
17	chr17_22939076	0	22939076	T	C
17	chr17_22944837	0	22944837	A	G
17	chr17_22944868	0	22944868	A	G
17	chr17_22947336	0	22947336	T	C
17	chr17_22951456	0	22951456	G	A
17	chr17_22958346	0	22958346	G	T
17	chr17_22959260	0	22959260	T	A
17	chr17_22967865	0	22967865	A	G
17	chr17_22972981	0	22972981	C	T
17	chr17_22992445	0	22992445	C	G
17	chr17_23000097	0	23000097	A	C
17	chr17_23007800	0	23007800	G	A
17	chr17_23007879	0	23007879	C	G
17	chr17_23008083	0	23008083	T	A
17	chr17_23009551	0	23009551	T	G
17	chr17_23010805	0	23010805	T	C
17	chr17_23012053	0	23012053	G	A
17	chr17_23019244	0	23019244	C	G
17	chr17_23021548	0	23021548	G	A
17	chr17_23024057	0	23024057	G	T
17	chr17_23035667	0	23035667	A	G
17	chr17_23038415	0	23038415	G	A
17	chr17_23040786	0	23040786	C	T
17	chr17_23045414	0	23045414	G	C
17	chr17_23045865	0	23045865	A	C
17	chr17_23046375	0	23046375	A	G
17	chr17_23065208	0	23065208	A	G
17	chr17_23074854	0	23074854	A	T
17	chr17_23079059	0	23079059	A	G
17	chr17_23083409	0	23083409	C	T
17	chr17_23089759	0	23089759	T	C
17	chr17_23094090	0	23094090	G	A
17	chr17_23096313	0	23096313	C	T
17	chr17_23100283	0	23100283	C	G
17	chr17_23102472	0	23102472	A	T
17	chr17_23104342	0	23104342	T	A
17	chr17_23105758	0	23105758	C	A
17	chr17_23112805	0	23112805	T	C
17	chr17_23119539	0	23119539	C	T
17	chr17_23123294	0	23123294	A	T
17	chr17_23133042	0	23133042	C	A
17	chr17_23134421	0	23134421	G	A
17	chr17_23142706	0	23142706	T	C
17	chr17_23144293	0	23144293	T	G
17	chr17_23151305	0	23151305	A	C
17	chr17_23153999	0	23153999	T	C
17	chr17_23164485	0	23164485	A	G
17	chr17_23165867	0	23165867	G	A
17	chr17_23166927	0	23166927	C	T
17	chr17_23167747	0	23167747	A	G
17	chr17_23169227	0	23169227	G	A
17	chr17_23171066	0	23171066	A	G
17	chr17_23173411	0	23173411	G	C
17	chr17_23176826	0	23176826	A	T
17	chr17_23180005	0	23180005	T	C
17	chr17_23182712	0	23182712	A	G
17	chr17_23188320	0	23188320	G	C
17	chr17_23191237	0	23191237	A	G
17	chr17_23199313	0	23199313	C	T
17	chr17_23200840	0	23200840	C	A
17	chr17_23201778	0	23201778	T	C
17	chr17_23202946	0	23202946	T	A
17	chr17_23207506	0	23207506	G	C
17	chr17_23213480	0	23213480	C	T
17	chr17_23219336	0	23219336	T	C
17	chr17_23232380	0	23232380	G	A
17	chr17_23237339	0	23237339	C	T
17	chr17_23238566	0	23238566	A	G
17	chr17_23238813	0	23238813	G	T
17	chr17_23239204	0	23239204	C	T
17	chr17_23239250	0	23239250	C	A
17	chr17_23240358	0	23240358	T	C
17	chr17_23240670	0	23240670	G	A
17	chr17_23245952	0	23245952	T	A
17	chr17_23246501	0	23246501	A	G
17	chr17_23249766	0	23249766	A	G
17	chr17_23249814	0	23249814	A	G
17	chr17_23251872	0	23251872	A	G
17	chr17_23255082	0	23255082	G	A
17	chr17_23257568	0	23257568	A	G
17	chr17_23258141	0	23258141	A	G
17	chr17_23258908	0	23258908	C	A
17	chr17_23262677	0	23262677	A	C
17	chr17_23277819	0	23277819	T	C
17	chr17_23278985	0	23278985	A	G
17	chr17_23284589	0	23284589	G	T
17	chr17_23286248	0	23286248	A	G
17	chr17_23288533	0	23288533	C	T
17	chr17_23288929	0	23288929	T	C
17	chr17_23292697	0	23292697	G	A
17	chr17_23294640	0	23294640	A	G
17	chr17_23297100	0	23297100	C	A
17	chr17_23299386	0	23299386	A	G
17	chr17_23300314	0	23300314	C	T
17	chr17_23303860	0	23303860	C	G
17	chr17_23309038	0	23309038	G	T
17	chr17_23309520	0	23309520	C	A
17	chr17_23319508	0	23319508	T	G
17	chr17_23320023	0	23320023	T	C
17	chr17_23321778	0	23321778	T	C
17	chr17_23323518	0	23323518	G	A
17	chr17_23329148	0	23329148	C	T
17	chr17_23340225	0	23340225	A	G
17	chr17_23341988	0	23341988	G	A
17	chr17_23353343	0	23353343	T	G
17	chr17_23359049	0	23359049	G	T
17	chr17_23364517	0	23364517	C	T
17	chr17_23367288	0	23367288	A	G
17	chr17_23377126	0	23377126	A	C
17	chr17_23382260	0	23382260	G	A
17	chr17_23383794	0	23383794	C	A
17	chr17_23385719	0	23385719	G	A
17	chr17_23390419	0	23390419	C	T
17	chr17_23399291	0	23399291	A	G
17	chr17_23408853	0	23408853	C	T
17	chr17_23423050	0	23423050	A	G
17	chr17_23429536	0	23429536	C	T
17	chr17_23432835	0	23432835	C	T
17	chr17_23433246	0	23433246	A	G
17	chr17_23444145	0	23444145	A	G
17	chr17_23447534	0	23447534	A	G
17	chr17_23448149	0	23448149	T	C
17	chr17_23453627	0	23453627	A	G
17	chr17_23459222	0	23459222	A	G
17	chr17_23459990	0	23459990	T	C
17	chr17_23461850	0	23461850	G	A
17	chr17_23473005	0	23473005	C	A
17	chr17_23473171	0	23473171	G	A
17	chr17_23473960	0	23473960	A	G
17	chr17_23475897	0	23475897	G	A
17	chr17_23477443	0	23477443	A	G
17	chr17_23485990	0	23485990	T	G
17	chr17_23498485	0	23498485	A	G
17	chr17_23529103	0	23529103	G	A
17	chr17_23530000	0	23530000	C	T
17	chr17_23540425	0	23540425	A	G
17	chr17_23546058	0	23546058	A	G
17	chr17_23554503	0	23554503	A	G
17	chr17_23564943	0	23564943	T	A
17	chr17_23565333	0	23565333	C	G
17	chr17_23565640	0	23565640	A	G
17	chr17_23575233	0	23575233	A	G
17	chr17_23582925	0	23582925	A	G
17	chr17_23583865	0	23583865	A	G
17	chr17_23584403	0	23584403	T	C
17	chr17_23587200	0	23587200	G	A
17	chr17_23593448	0	23593448	G	A
17	chr17_23614166	0	23614166	G	C
17	chr17_23617310	0	23617310	A	G
17	chr17_23626851	0	23626851	A	G
17	chr17_23629057	0	23629057	A	G
17	chr17_23634431	0	23634431	T	C
17	chr17_23635355	0	23635355	C	A
17	chr17_23650655	0	23650655	T	C
17	chr17_23659655	0	23659655	A	G
17	chr17_23686583	0	23686583	C	T
17	chr17_23690818	0	23690818	A	G
17	chr17_23698005	0	23698005	T	C
17	chr17_23700392	0	23700392	A	G
17	chr17_23700521	0	23700521	T	C
17	chr17_23702117	0	23702117	C	G
17	chr17_23705696	0	23705696	T	G
17	chr17_23706259	0	23706259	A	G
17	chr17_23706452	0	23706452	T	A
17	chr17_23707617	0	23707617	A	G
17	chr17_23715658	0	23715658	G	T
17	chr17_23725390	0	23725390	G	C
17	chr17_23734334	0	23734334	G	T
17	chr17_23734365	0	23734365	T	C
17	chr17_23734459	0	23734459	T	C
17	chr17_23737713	0	23737713	G	A
17	chr17_23741085	0	23741085	T	C
17	chr17_23742454	0	23742454	A	T
17	chr17_23751722	0	23751722	T	G
17	chr17_23754078	0	23754078	T	C
17	chr17_23757531	0	23757531	C	T
17	chr17_23759041	0	23759041	G	T
17	chr17_23765734	0	23765734	A	G
17	chr17_23776853	0	23776853	G	A
17	chr17_23778024	0	23778024	T	C
17	chr17_23780719	0	23780719	G	A
17	chr17_23785329	0	23785329	T	G
17	chr17_23788850	0	23788850	T	C
17	chr17_23794446	0	23794446	C	T
17	chr17_23819965	0	23819965	C	T
17	chr17_23820591	0	23820591	A	G
17	chr17_23821130	0	23821130	C	T
17	chr17_23821730	0	23821730	G	C
17	chr17_23858333	0	23858333	A	T
17	chr17_23871018	0	23871018	G	A
17	chr17_23880424	0	23880424	C	A
17	chr17_23881747	0	23881747	T	C
17	chr17_23885404	0	23885404	A	G
17	chr17_23892224	0	23892224	T	C
17	chr17_23895124	0	23895124	G	A
17	chr17_23898055	0	23898055	T	C
17	chr17_23901547	0	23901547	C	A
17	chr17_23901821	0	23901821	A	G
17	chr17_23908895	0	23908895	G	A
17	chr17_23909589	0	23909589	G	A
17	chr17_23912269	0	23912269	C	T
17	chr17_23923213	0	23923213	T	C
17	chr17_23934778	0	23934778	T	A
17	chr17_23937586	0	23937586	C	T
17	chr17_23939510	0	23939510	G	T
17	chr17_23939747	0	23939747	T	C
17	chr17_23944713	0	23944713	T	C
17	chr17_23946637	0	23946637	A	G
17	chr17_23954474	0	23954474	T	C
17	chr17_23956511	0	23956511	C	T
17	chr17_23956799	0	23956799	A	G
17	chr17_23962528	0	23962528	T	C
17	chr17_23964437	0	23964437	C	T
17	chr17_23965384	0	23965384	T	A
17	chr17_23970671	0	23970671	T	G
17	chr17_23972494	0	23972494	A	G
17	chr17_23977205	0	23977205	A	G
17	chr17_23988116	0	23988116	A	G
17	chr17_23997052	0	23997052	G	A
17	chr17_24002931	0	24002931	G	A
17	chr17_24016106	0	24016106	A	C
17	chr17_24017162	0	24017162	T	C
17	chr17_24023027	0	24023027	T	C
17	chr17_24025579	0	24025579	C	T
17	chr17_24038110	0	24038110	A	G
17	chr17_24043837	0	24043837	T	C
17	chr17_24053999	0	24053999	T	C
17	chr17_24063742	0	24063742	T	C
17	chr17_24064546	0	24064546	C	G
17	chr17_24068540	0	24068540	T	C
17	chr17_24074896	0	24074896	C	A
17	chr17_24091140	0	24091140	T	G
17	chr17_24091393	0	24091393	A	G
17	chr17_24094877	0	24094877	A	G
17	chr17_24098754	0	24098754	T	C
17	chr17_24105552	0	24105552	T	C
17	chr17_24113879	0	24113879	G	T
17	chr17_24123568	0	24123568	A	G
17	chr17_24127014	0	24127014	C	T
17	chr17_24136222	0	24136222	A	G
17	chr17_24145385	0	24145385	T	C
17	chr17_24152269	0	24152269	T	C
17	chr17_24155015	0	24155015	G	A
17	chr17_24157443	0	24157443	T	C
17	chr17_24157510	0	24157510	G	A
17	chr17_24157871	0	24157871	G	C
17	chr17_24165978	0	24165978	C	T
17	chr17_24168527	0	24168527	G	A
17	chr17_24174025	0	24174025	A	T
17	chr17_24178680	0	24178680	A	T
17	chr17_24193640	0	24193640	A	T
17	chr17_24203561	0	24203561	A	G
17	chr17_24207805	0	24207805	T	C
17	chr17_24210329	0	24210329	A	C
17	chr17_24221181	0	24221181	C	G
17	chr17_24221358	0	24221358	A	C
17	chr17_24225530	0	24225530	C	T
17	chr17_24233209	0	24233209	C	T
17	chr17_24234121	0	24234121	A	G
17	chr17_24234489	0	24234489	G	A
17	chr17_24236521	0	24236521	C	G
17	chr17_24254462	0	24254462	A	G
17	chr17_24257050	0	24257050	G	A
17	chr17_24259968	0	24259968	A	G
17	chr17_24264523	0	24264523	C	T
17	chr17_24266330	0	24266330	C	T
17	chr17_24274750	0	24274750	T	G
17	chr17_24279054	0	24279054	A	G
17	chr17_24279056	0	24279056	C	T
17	chr17_24279728	0	24279728	G	A
17	chr17_24280075	0	24280075	A	G
17	chr17_24281147	0	24281147	G	T
17	chr17_24283544	0	24283544	T	C
17	chr17_24284904	0	24284904	A	C
17	chr17_24292498	0	24292498	G	C
17	chr17_24298425	0	24298425	A	G
17	chr17_24337280	0	24337280	A	G
17	chr17_24339880	0	24339880	C	T
17	chr17_24350501	0	24350501	G	A
17	chr17_24353934	0	24353934	G	A
17	chr17_24359180	0	24359180	C	T
17	chr17_24359561	0	24359561	G	T
17	chr17_24361109	0	24361109	T	C
17	chr17_24365267	0	24365267	C	T
17	chr17_24368299	0	24368299	A	C
17	chr17_24369480	0	24369480	G	A
17	chr17_24370350	0	24370350	A	G
17	chr17_24374458	0	24374458	A	G
17	chr17_24374630	0	24374630	A	G
17	chr17_24375366	0	24375366	A	G
17	chr17_24376266	0	24376266	G	A
17	chr17_24377027	0	24377027	T	G
17	chr17_24380752	0	24380752	A	G
17	chr17_24381857	0	24381857	T	C
17	chr17_24383757	0	24383757	T	C
17	chr17_24384551	0	24384551	G	A
17	chr17_24391343	0	24391343	A	T
17	chr17_24397223	0	24397223	G	A
17	chr17_24397415	0	24397415	A	G
17	chr17_24408597	0	24408597	C	T
17	chr17_24408997	0	24408997	C	G
17	chr17_24409003	0	24409003	T	C
17	chr17_24429243	0	24429243	C	T
17	chr17_24430778	0	24430778	T	C
17	chr17_24435823	0	24435823	T	C
17	chr17_24440342	0	24440342	T	C
17	chr17_24440517	0	24440517	A	C
17	chr17_24440819	0	24440819	T	C
17	chr17_24440893	0	24440893	A	T
17	chr17_24445835	0	24445835	A	G
17	chr17_24457896	0	24457896	T	C
17	chr17_24466197	0	24466197	C	A
17	chr17_24468905	0	24468905	A	G
17	chr17_24470753	0	24470753	T	C
17	chr17_24474620	0	24474620	T	A
17	chr17_24475205	0	24475205	G	A
17	chr17_24483742	0	24483742	C	T
17	chr17_24487666	0	24487666	G	A
17	chr17_24492653	0	24492653	A	G
17	chr17_24493625	0	24493625	T	C
17	chr17_24518479	0	24518479	A	C
17	chr17_24532332	0	24532332	C	T
17	chr17_24535196	0	24535196	A	G
17	chr17_24536920	0	24536920	C	T
17	chr17_24546676	0	24546676	T	C
17	chr17_24547638	0	24547638	T	C
17	chr17_24550873	0	24550873	C	A
17	chr17_24551334	0	24551334	T	G
17	chr17_24554367	0	24554367	T	C
17	chr17_24554477	0	24554477	T	C
17	chr17_24567914	0	24567914	C	T
17	chr17_24596141	0	24596141	C	T
17	chr17_24601087	0	24601087	G	A
17	chr17_24602375	0	24602375	G	A
17	chr17_24611105	0	24611105	G	A
17	chr17_24614845	0	24614845	C	T
17	chr17_24619832	0	24619832	A	G
17	chr17_24625995	0	24625995	G	C
17	chr17_24631515	0	24631515	A	G
17	chr17_24659315	0	24659315	G	A
17	chr17_24682945	0	24682945	A	G
17	chr17_24686827	0	24686827	C	T
17	chr17_24689344	0	24689344	C	T
17	chr17_24696951	0	24696951	G	T
17	chr17_24698881	0	24698881	A	G
17	chr17_24698899	0	24698899	G	T
17	chr17_24699359	0	24699359	T	C
17	chr17_24709449	0	24709449	C	T
17	chr17_24713781	0	24713781	T	C
17	chr17_24713974	0	24713974	G	T
17	chr17_24716421	0	24716421	T	C
17	chr17_24720447	0	24720447	G	A
17	chr17_24724291	0	24724291	T	A
17	chr17_24733731	0	24733731	T	C
17	chr17_24740872	0	24740872	A	G
17	chr17_24748051	0	24748051	T	C
17	chr17_24753565	0	24753565	C	G
17	chr17_24756678	0	24756678	G	A
17	chr17_24760379	0	24760379	G	A
17	chr17_24761501	0	24761501	C	T
17	chr17_24763221	0	24763221	T	C
17	chr17_24765191	0	24765191	G	A
17	chr17_24771031	0	24771031	G	T
17	chr17_24779450	0	24779450	G	A
17	chr17_24782791	0	24782791	C	T
17	chr17_24787832	0	24787832	T	C
17	chr17_24788371	0	24788371	C	T
17	chr17_24791175	0	24791175	T	C
17	chr17_24791396	0	24791396	G	C
17	chr17_24792033	0	24792033	T	C
17	chr17_24805527	0	24805527	T	C
17	chr17_24805807	0	24805807	G	A
17	chr17_24807348	0	24807348	T	C
17	chr17_24808626	0	24808626	T	A
17	chr17_24810098	0	24810098	G	A
17	chr17_24815815	0	24815815	A	G
17	chr17_24831904	0	24831904	G	A
17	chr17_24837983	0	24837983	A	G
17	chr17_24838603	0	24838603	G	A
17	chr17_24839709	0	24839709	A	G
17	chr17_24840119	0	24840119	T	A
17	chr17_24851914	0	24851914	T	A
17	chr17_24852621	0	24852621	A	G
17	chr17_24853892	0	24853892	G	C
17	chr17_24854695	0	24854695	G	A
17	chr17_24854791	0	24854791	G	T
17	chr17_24856297	0	24856297	A	G
17	chr17_24857497	0	24857497	G	A
17	chr17_24859847	0	24859847	A	G
17	chr17_24865220	0	24865220	G	C
17	chr17_24866315	0	24866315	A	G
17	chr17_24866616	0	24866616	T	C
17	chr17_24873105	0	24873105	C	G
17	chr17_24876324	0	24876324	C	G
17	chr17_24882420	0	24882420	T	A
17	chr17_24883411	0	24883411	G	A
17	chr17_24886057	0	24886057	C	G
17	chr17_24888832	0	24888832	T	C
17	chr17_24888970	0	24888970	T	C
17	chr17_24889340	0	24889340	G	T
17	chr17_24892662	0	24892662	T	G
17	chr17_24893596	0	24893596	T	C
17	chr17_24895277	0	24895277	T	C
17	chr17_24895917	0	24895917	A	G
17	chr17_24904262	0	24904262	C	A
17	chr17_24904478	0	24904478	A	G
17	chr17_24908093	0	24908093	T	C
17	chr17_24911107	0	24911107	G	C
17	chr17_24922552	0	24922552	A	G
17	chr17_24931110	0	24931110	T	G
17	chr17_24934872	0	24934872	C	A
17	chr17_24938916	0	24938916	A	G
17	chr17_24939408	0	24939408	T	C
17	chr17_24939717	0	24939717	T	C
17	chr17_24947331	0	24947331	A	G
17	chr17_24949509	0	24949509	A	G
17	chr17_24951865	0	24951865	G	A
17	chr17_24954740	0	24954740	A	G
17	chr17_24975773	0	24975773	A	G
17	chr17_24977551	0	24977551	T	G
17	chr17_24978303	0	24978303	G	A
17	chr17_24978797	0	24978797	G	A
17	chr17_24982737	0	24982737	C	T
17	chr17_24984568	0	24984568	T	C
17	chr17_24986074	0	24986074	G	A
17	chr17_24990255	0	24990255	A	G
17	chr17_24990507	0	24990507	G	A
17	chr17_24997261	0	24997261	A	C
17	chr17_24998794	0	24998794	T	C
17	chr17_24998893	0	24998893	C	T
17	chr17_25004061	0	25004061	A	G
17	chr17_25005008	0	25005008	T	C
17	chr17_25006109	0	25006109	A	G
17	chr17_25008732	0	25008732	G	A
17	chr17_25011607	0	25011607	G	A
17	chr17_25013410	0	25013410	A	G
17	chr17_25013736	0	25013736	G	A
17	chr17_25014829	0	25014829	C	T
17	chr17_25017394	0	25017394	C	A
17	chr17_25017525	0	25017525	T	C
17	chr17_25019287	0	25019287	A	G
17	chr17_25019491	0	25019491	A	G
17	chr17_25020573	0	25020573	T	C
17	chr17_25022595	0	25022595	A	C
17	chr17_25024577	0	25024577	C	T
17	chr17_25025804	0	25025804	A	G
17	chr17_25027260	0	25027260	G	A
17	chr17_25028489	0	25028489	A	G
17	chr17_25031470	0	25031470	T	C
17	chr17_25032022	0	25032022	T	C
17	chr17_25034841	0	25034841	G	C
17	chr17_25036527	0	25036527	T	C
17	chr17_25037586	0	25037586	A	G
17	chr17_25038705	0	25038705	A	G
17	chr17_25041965	0	25041965	C	T
17	chr17_25043094	0	25043094	G	A
17	chr17_25044880	0	25044880	C	T
17	chr17_25045032	0	25045032	A	T
17	chr17_25049711	0	25049711	T	C
17	chr17_25053094	0	25053094	A	C
17	chr17_25054762	0	25054762	C	G
17	chr17_25063736	0	25063736	G	T
17	chr17_25073256	0	25073256	C	T
17	chr17_25076204	0	25076204	G	C
17	chr17_25076867	0	25076867	G	C
17	chr17_25090986	0	25090986	G	C
17	chr17_25104024	0	25104024	G	C
17	chr17_25105715	0	25105715	G	T
17	chr17_25109466	0	25109466	G	C
17	chr17_25112330	0	25112330	A	G
17	chr17_25119477	0	25119477	C	T
17	chr17_25121254	0	25121254	A	G
17	chr17_25122683	0	25122683	G	A
17	chr17_25134850	0	25134850	C	T
17	chr17_25136424	0	25136424	C	T
17	chr17_25138872	0	25138872	T	C
17	chr17_25142761	0	25142761	A	T
17	chr17_25143622	0	25143622	A	G
17	chr17_25147730	0	25147730	C	A
17	chr17_25149172	0	25149172	T	G
17	chr17_25149289	0	25149289	C	G
17	chr17_25151301	0	25151301	T	C
17	chr17_25151526	0	25151526	C	G
17	chr17_25151596	0	25151596	G	A
17	chr17_25158466	0	25158466	G	A
17	chr17_25162478	0	25162478	G	A
17	chr17_25163979	0	25163979	T	G
17	chr17_25165563	0	25165563	T	A
17	chr17_25174370	0	25174370	C	T
17	chr17_25175610	0	25175610	C	T
17	chr17_25182557	0	25182557	T	C
17	chr17_25182627	0	25182627	G	A
17	chr17_25188895	0	25188895	G	C
17	chr17_25191725	0	25191725	C	T
17	chr17_25192433	0	25192433	G	C
17	chr17_25205639	0	25205639	G	A
17	chr17_25206239	0	25206239	C	T
17	chr17_25215215	0	25215215	T	C
17	chr17_25215346	0	25215346	C	T
17	chr17_25216674	0	25216674	C	T
17	chr17_25220453	0	25220453	C	T
17	chr17_25230975	0	25230975	C	T
17	chr17_25246337	0	25246337	T	G
17	chr17_25246605	0	25246605	C	T
17	chr17_25254713	0	25254713	C	A
17	chr17_25263233	0	25263233	A	G
17	chr17_25264571	0	25264571	G	T
17	chr17_25266960	0	25266960	A	G
17	chr17_25276530	0	25276530	A	C
17	chr17_25281855	0	25281855	G	A
17	chr17_25283776	0	25283776	T	C
17	chr17_25297017	0	25297017	G	C
17	chr17_25316430	0	25316430	C	T
17	chr17_25319699	0	25319699	G	A
17	chr17_25344086	0	25344086	A	G
17	chr17_25345442	0	25345442	T	C
17	chr17_25349568	0	25349568	C	T
17	chr17_25350713	0	25350713	G	C
17	chr17_25367372	0	25367372	T	C
17	chr17_25425249	0	25425249	A	G
17	chr17_25425922	0	25425922	A	G
17	chr17_25432649	0	25432649	A	T
17	chr17_25436076	0	25436076	G	A
17	chr17_25437608	0	25437608	T	C
17	chr17_25438584	0	25438584	G	C
17	chr17_25442391	0	25442391	T	C
17	chr17_25442393	0	25442393	T	C
17	chr17_25443015	0	25443015	C	G
17	chr17_25444356	0	25444356	A	G
17	chr17_25452639	0	25452639	A	G
17	chr17_25457873	0	25457873	T	C
17	chr17_25460073	0	25460073	G	A
17	chr17_25462363	0	25462363	G	C
17	chr17_25462568	0	25462568	C	G
17	chr17_25462881	0	25462881	G	A
17	chr17_25464914	0	25464914	A	G
17	chr17_25466178	0	25466178	T	C
17	chr17_25466875	0	25466875	G	C
17	chr17_25471177	0	25471177	A	C
17	chr17_25473575	0	25473575	T	C
17	chr17_25483775	0	25483775	A	G
17	chr17_25488553	0	25488553	T	C
17	chr17_25490752	0	25490752	T	A
17	chr17_25495422	0	25495422	A	G
17	chr17_25496520	0	25496520	A	G
17	chr17_25498616	0	25498616	C	T
17	chr17_25499399	0	25499399	T	C
17	chr17_25500239	0	25500239	G	C
17	chr17_25501732	0	25501732	C	T
17	chr17_25507348	0	25507348	C	T
17	chr17_25513256	0	25513256	C	T
17	chr17_25513477	0	25513477	T	G
17	chr17_25523216	0	25523216	C	T
17	chr17_25548644	0	25548644	A	G
17	chr17_25552758	0	25552758	A	G
17	chr17_25562813	0	25562813	C	T
17	chr17_25564634	0	25564634	A	G
17	chr17_25570988	0	25570988	T	C
17	chr17_25597739	0	25597739	G	A
17	chr17_25598157	0	25598157	G	T
17	chr17_25601404	0	25601404	A	C
17	chr17_25604149	0	25604149	G	A
17	chr17_25611746	0	25611746	G	T
17	chr17_25618062	0	25618062	G	A
17	chr17_25630937	0	25630937	G	A
17	chr17_25634356	0	25634356	T	A
17	chr17_25637986	0	25637986	T	C
17	chr17_25639181	0	25639181	A	G
17	chr17_25641382	0	25641382	G	C
17	chr17_25641985	0	25641985	A	T
17	chr17_25643228	0	25643228	G	A
17	chr17_25651560	0	25651560	T	C
17	chr17_25658188	0	25658188	A	G
17	chr17_25658801	0	25658801	A	C
17	chr17_25661345	0	25661345	G	A
17	chr17_25662485	0	25662485	A	G
17	chr17_25664879	0	25664879	T	C
17	chr17_25668655	0	25668655	C	T
17	chr17_25683298	0	25683298	T	G
17	chr17_25685702	0	25685702	T	C
17	chr17_25685738	0	25685738	T	C
17	chr17_25685781	0	25685781	G	C
17	chr17_25688606	0	25688606	C	G
17	chr17_25697650	0	25697650	T	G
17	chr17_25699419	0	25699419	A	G
17	chr17_25701009	0	25701009	T	C
17	chr17_25706760	0	25706760	A	G
17	chr17_25713758	0	25713758	T	C
17	chr17_25721642	0	25721642	G	T
17	chr17_25724456	0	25724456	A	C
17	chr17_25730436	0	25730436	G	A
17	chr17_25744331	0	25744331	T	C
17	chr17_25744969	0	25744969	C	T
17	chr17_25745154	0	25745154	A	G
17	chr17_25753003	0	25753003	C	A
17	chr17_25755995	0	25755995	C	T
17	chr17_25765882	0	25765882	T	C
17	chr17_25774598	0	25774598	T	C
17	chr17_25775437	0	25775437	T	C
17	chr17_25780187	0	25780187	T	C
17	chr17_25781576	0	25781576	C	A
17	chr17_25790498	0	25790498	C	T
17	chr17_25790903	0	25790903	T	C
17	chr17_25791722	0	25791722	A	G
17	chr17_25792135	0	25792135	T	G
17	chr17_25810260	0	25810260	T	C
17	chr17_25811044	0	25811044	T	C
17	chr17_25811514	0	25811514	A	G
17	chr17_25812825	0	25812825	A	G
17	chr17_25814402	0	25814402	G	C
17	chr17_25815322	0	25815322	C	T
17	chr17_25817644	0	25817644	A	G
17	chr17_25825857	0	25825857	T	C
17	chr17_25828599	0	25828599	A	G
17	chr17_25829229	0	25829229	A	G
17	chr17_25830825	0	25830825	T	C
17	chr17_25842340	0	25842340	A	T
17	chr17_25844105	0	25844105	A	G
17	chr17_25845302	0	25845302	T	C
17	chr17_25846575	0	25846575	T	C
17	chr17_25861505	0	25861505	C	T
17	chr17_25870506	0	25870506	C	G
17	chr17_25905456	0	25905456	G	A
17	chr17_25912039	0	25912039	T	C
17	chr17_25917146	0	25917146	T	A
17	chr17_25929376	0	25929376	C	T
17	chr17_25943643	0	25943643	T	C
17	chr17_25948927	0	25948927	T	G
17	chr17_25953284	0	25953284	G	A
17	chr17_25953334	0	25953334	A	G
17	chr17_25959492	0	25959492	G	A
17	chr17_25971097	0	25971097	C	T
17	chr17_25971540	0	25971540	G	A
17	chr17_25976370	0	25976370	C	A
17	chr17_25976889	0	25976889	A	G
17	chr17_25978929	0	25978929	C	T
17	chr17_25980843	0	25980843	A	G
17	chr17_25984613	0	25984613	T	G
17	chr17_25987347	0	25987347	A	G
17	chr17_25988104	0	25988104	G	A
17	chr17_25999334	0	25999334	G	A
17	chr17_26002146	0	26002146	G	C
17	chr17_26004426	0	26004426	G	A
17	chr17_26008827	0	26008827	A	C
17	chr17_26009619	0	26009619	G	C
17	chr17_26015347	0	26015347	T	C
17	chr17_26019558	0	26019558	T	G
17	chr17_26021938	0	26021938	T	G
17	chr17_26022090	0	26022090	A	G
17	chr17_26024580	0	26024580	C	T
17	chr17_26028491	0	26028491	G	A
17	chr17_26032370	0	26032370	G	A
17	chr17_26032946	0	26032946	A	G
17	chr17_26034895	0	26034895	C	T
17	chr17_26037608	0	26037608	A	G
17	chr17_26039401	0	26039401	C	T
17	chr17_26041251	0	26041251	T	C
17	chr17_26044878	0	26044878	G	A
17	chr17_26067976	0	26067976	C	T
17	chr17_26068605	0	26068605	G	T
17	chr17_26069189	0	26069189	C	G
17	chr17_26074950	0	26074950	G	T
17	chr17_26082102	0	26082102	G	C
17	chr17_26082370	0	26082370	G	A
17	chr17_26086700	0	26086700	A	G
17	chr17_26086851	0	26086851	G	A
17	chr17_26090454	0	26090454	A	C
17	chr17_26092324	0	26092324	A	G
17	chr17_26094586	0	26094586	C	G
17	chr17_26100003	0	26100003	T	C
17	chr17_26105627	0	26105627	G	C
17	chr17_26106682	0	26106682	G	T
17	chr17_26107474	0	26107474	A	G
17	chr17_26108572	0	26108572	C	G
17	chr17_26108861	0	26108861	T	G
17	chr17_26116948	0	26116948	G	A
17	chr17_26117758	0	26117758	C	G
17	chr17_26120528	0	26120528	A	G
17	chr17_26121619	0	26121619	T	C
17	chr17_26122235	0	26122235	G	A
17	chr17_26134003	0	26134003	C	A
17	chr17_26134870	0	26134870	A	G
17	chr17_26138585	0	26138585	C	A
17	chr17_26140065	0	26140065	C	T
17	chr17_26149726	0	26149726	G	T
17	chr17_26162388	0	26162388	A	G
17	chr17_26175643	0	26175643	A	G
17	chr17_26177617	0	26177617	T	C
17	chr17_26180831	0	26180831	A	G
17	chr17_26182752	0	26182752	C	T
17	chr17_26183483	0	26183483	T	A
17	chr17_26199894	0	26199894	C	A
17	chr17_26220704	0	26220704	G	C
17	chr17_26224344	0	26224344	A	T
17	chr17_26226713	0	26226713	C	T
17	chr17_26228353	0	26228353	G	A
17	chr17_26234131	0	26234131	G	T
17	chr17_26234171	0	26234171	A	G
17	chr17_26238315	0	26238315	T	C
17	chr17_26240922	0	26240922	C	T
17	chr17_26242725	0	26242725	T	C
17	chr17_26243846	0	26243846	T	A
17	chr17_26247051	0	26247051	G	C
17	chr17_26247436	0	26247436	T	C
17	chr17_26248539	0	26248539	G	T
17	chr17_26251986	0	26251986	A	G
17	chr17_26256474	0	26256474	A	G
17	chr17_26261867	0	26261867	T	A
17	chr17_26262388	0	26262388	T	G
17	chr17_26266881	0	26266881	T	C
17	chr17_26268419	0	26268419	T	C
17	chr17_26273148	0	26273148	A	G
17	chr17_26276661	0	26276661	A	C
17	chr17_26286283	0	26286283	A	T
17	chr17_26287439	0	26287439	T	C
17	chr17_26291031	0	26291031	C	G
17	chr17_26298167	0	26298167	A	G
17	chr17_26298471	0	26298471	A	G
17	chr17_26301471	0	26301471	G	A
17	chr17_26305731	0	26305731	C	A
17	chr17_26306066	0	26306066	G	A
17	chr17_26307179	0	26307179	G	A
17	chr17_26308513	0	26308513	T	C
17	chr17_26320373	0	26320373	C	T
17	chr17_26332079	0	26332079	A	G
17	chr17_26341927	0	26341927	G	A
17	chr17_26349200	0	26349200	G	A
17	chr17_26357321	0	26357321	C	T
17	chr17_26360017	0	26360017	G	C
17	chr17_26361119	0	26361119	G	A
17	chr17_26365057	0	26365057	C	T
17	chr17_26369841	0	26369841	G	A
17	chr17_26372718	0	26372718	G	T
17	chr17_26375272	0	26375272	G	T
17	chr17_26387881	0	26387881	C	T
17	chr17_26389249	0	26389249	G	A
17	chr17_26399260	0	26399260	A	T
17	chr17_26405063	0	26405063	T	C
17	chr17_26405668	0	26405668	T	C
17	chr17_26405677	0	26405677	C	A
17	chr17_26405787	0	26405787	T	A
17	chr17_26407095	0	26407095	C	T
17	chr17_26408423	0	26408423	C	T
17	chr17_26408886	0	26408886	T	C
17	chr17_26412261	0	26412261	C	A
17	chr17_26415407	0	26415407	G	A
17	chr17_26424158	0	26424158	C	T
17	chr17_26434221	0	26434221	G	A
17	chr17_26452609	0	26452609	C	T
17	chr17_26452673	0	26452673	G	A
17	chr17_26454088	0	26454088	C	T
17	chr17_26460703	0	26460703	G	A
17	chr17_26469226	0	26469226	A	G
17	chr17_26472377	0	26472377	C	T
17	chr17_26475989	0	26475989	T	C
17	chr17_26476997	0	26476997	C	T
17	chr17_26480136	0	26480136	C	T
17	chr17_26490129	0	26490129	G	A
17	chr17_26490177	0	26490177	T	C
17	chr17_26516554	0	26516554	T	G
17	chr17_26531334	0	26531334	T	A
17	chr17_26541670	0	26541670	T	G
17	chr17_26560048	0	26560048	A	G
17	chr17_26564115	0	26564115	T	C
17	chr17_26567050	0	26567050	A	G
17	chr17_26571399	0	26571399	A	G
17	chr17_26577986	0	26577986	C	A
17	chr17_26581316	0	26581316	C	G
17	chr17_26585116	0	26585116	T	G
17	chr17_26585561	0	26585561	A	G
17	chr17_26588789	0	26588789	G	A
17	chr17_26590769	0	26590769	A	G
17	chr17_26604197	0	26604197	T	C
17	chr17_26604790	0	26604790	C	G
17	chr17_26605569	0	26605569	G	A
17	chr17_26609705	0	26609705	C	T
17	chr17_26614600	0	26614600	T	C
17	chr17_26614936	0	26614936	G	A
17	chr17_26615292	0	26615292	G	T
17	chr17_26617976	0	26617976	G	C
17	chr17_26624605	0	26624605	G	A
17	chr17_26632712	0	26632712	T	G
17	chr17_26633488	0	26633488	T	C
17	chr17_26645291	0	26645291	C	A
17	chr17_26648983	0	26648983	G	A
17	chr17_26658245	0	26658245	T	C
17	chr17_26672514	0	26672514	C	G
17	chr17_26683620	0	26683620	T	C
17	chr17_26686445	0	26686445	G	A
17	chr17_26697332	0	26697332	A	G
17	chr17_26698954	0	26698954	A	G
17	chr17_26699009	0	26699009	G	A
17	chr17_26700552	0	26700552	G	T
17	chr17_26701638	0	26701638	T	G
17	chr17_26702374	0	26702374	T	C
17	chr17_26704097	0	26704097	A	G
17	chr17_26704486	0	26704486	A	G
17	chr17_26708061	0	26708061	C	T
17	chr17_26709920	0	26709920	A	G
17	chr17_26714248	0	26714248	G	A
17	chr17_26715469	0	26715469	T	C
17	chr17_26719791	0	26719791	G	C
17	chr17_26724998	0	26724998	T	C
17	chr17_26732662	0	26732662	A	G
17	chr17_26734675	0	26734675	C	G
17	chr17_26742690	0	26742690	A	G
17	chr17_26750597	0	26750597	G	A
17	chr17_26767629	0	26767629	T	C
17	chr17_26768944	0	26768944	C	T
17	chr17_26769763	0	26769763	T	C
17	chr17_26770737	0	26770737	A	G
17	chr17_26782255	0	26782255	A	G
17	chr17_26788985	0	26788985	T	G
17	chr17_26809927	0	26809927	T	C
17	chr17_26810200	0	26810200	G	A
17	chr17_26817612	0	26817612	T	C
17	chr17_26820877	0	26820877	T	G
17	chr17_26820970	0	26820970	C	T
17	chr17_26825544	0	26825544	T	C
17	chr17_26827388	0	26827388	G	C
17	chr17_26834677	0	26834677	A	G
17	chr17_26835123	0	26835123	A	C
17	chr17_26841630	0	26841630	C	T
17	chr17_26855880	0	26855880	C	T
17	chr17_26866593	0	26866593	T	C
17	chr17_26871101	0	26871101	C	G
17	chr17_26871259	0	26871259	T	G
17	chr17_26873780	0	26873780	G	A
17	chr17_26876052	0	26876052	G	A
17	chr17_26881598	0	26881598	G	A
17	chr17_26888356	0	26888356	T	C
17	chr17_26897451	0	26897451	A	G
17	chr17_26897499	0	26897499	A	G
17	chr17_26898255	0	26898255	C	A
17	chr17_26900174	0	26900174	A	G
17	chr17_26904421	0	26904421	C	T
17	chr17_26909857	0	26909857	T	C
17	chr17_26920036	0	26920036	T	C
17	chr17_26924362	0	26924362	T	C
17	chr17_26929271	0	26929271	A	G
17	chr17_26932928	0	26932928	G	C
17	chr17_26940094	0	26940094	G	A
17	chr17_26953116	0	26953116	A	G
17	chr17_26958317	0	26958317	G	A
17	chr17_26960913	0	26960913	A	C
17	chr17_26964826	0	26964826	G	A
17	chr17_26965770	0	26965770	G	A
17	chr17_26966381	0	26966381	T	C
17	chr17_26966427	0	26966427	A	G
17	chr17_26967788	0	26967788	A	T
17	chr17_26970412	0	26970412	T	G
17	chr17_26974338	0	26974338	A	G
17	chr17_26974708	0	26974708	G	A
17	chr17_26990681	0	26990681	A	G
17	chr17_27000938	0	27000938	A	G
17	chr17_27002807	0	27002807	T	G
17	chr17_27005271	0	27005271	A	G
17	chr17_27011092	0	27011092	A	G
17	chr17_27014874	0	27014874	G	A
17	chr17_27025460	0	27025460	T	C
17	chr17_27027114	0	27027114	T	C
17	chr17_27030441	0	27030441	G	T
17	chr17_27035788	0	27035788	C	T
17	chr17_27052105	0	27052105	A	C
17	chr17_27058083	0	27058083	G	A
17	chr17_27063854	0	27063854	C	T
17	chr17_27066204	0	27066204	T	C
17	chr17_27069478	0	27069478	C	T
17	chr17_27071707	0	27071707	A	T
17	chr17_27075044	0	27075044	T	G
17	chr17_27081148	0	27081148	A	T
17	chr17_27090017	0	27090017	A	G
17	chr17_27090093	0	27090093	C	T
17	chr17_27101364	0	27101364	A	C
17	chr17_27102363	0	27102363	G	A
17	chr17_27103538	0	27103538	A	G
17	chr17_27106531	0	27106531	G	A
17	chr17_27117265	0	27117265	C	T
17	chr17_27118872	0	27118872	G	C
17	chr17_27136106	0	27136106	A	G
17	chr17_27136116	0	27136116	T	C
17	chr17_27136204	0	27136204	A	G
17	chr17_27137215	0	27137215	T	C
17	chr17_27140986	0	27140986	T	C
17	chr17_27143226	0	27143226	C	A
17	chr17_27161190	0	27161190	A	C
17	chr17_27161218	0	27161218	C	T
17	chr17_27161412	0	27161412	G	C
17	chr17_27165756	0	27165756	T	C
17	chr17_27170724	0	27170724	T	C
17	chr17_27173064	0	27173064	A	C
17	chr17_27173432	0	27173432	G	A
17	chr17_27174313	0	27174313	G	A
17	chr17_27176767	0	27176767	A	G
17	chr17_27177507	0	27177507	C	T
17	chr17_27177541	0	27177541	A	C
17	chr17_27177854	0	27177854	A	C
17	chr17_27182372	0	27182372	G	T
17	chr17_27182804	0	27182804	C	T
17	chr17_27184373	0	27184373	A	T
17	chr17_27189047	0	27189047	G	A
17	chr17_27194766	0	27194766	G	A
17	chr17_27195300	0	27195300	A	G
17	chr17_27200061	0	27200061	T	C
17	chr17_27209058	0	27209058	C	G
17	chr17_27211747	0	27211747	C	T
17	chr17_27217706	0	27217706	G	T
17	chr17_27221826	0	27221826	C	T
17	chr17_27246303	0	27246303	C	T
17	chr17_27246453	0	27246453	C	G
17	chr17_27262231	0	27262231	T	C
17	chr17_27298900	0	27298900	C	T
17	chr17_27307063	0	27307063	T	G
17	chr17_27309370	0	27309370	C	A
17	chr17_27313684	0	27313684	C	A
17	chr17_27313849	0	27313849	G	A
17	chr17_27314703	0	27314703	G	T
17	chr17_27318019	0	27318019	T	C
17	chr17_27319491	0	27319491	T	C
17	chr17_27331312	0	27331312	C	T
17	chr17_27331952	0	27331952	T	C
17	chr17_27334881	0	27334881	G	A
17	chr17_27336935	0	27336935	A	G
17	chr17_27352337	0	27352337	G	C
17	chr17_27353553	0	27353553	T	G
17	chr17_27356242	0	27356242	A	G
17	chr17_27367360	0	27367360	T	C
17	chr17_27382970	0	27382970	T	C
17	chr17_27386580	0	27386580	A	G
17	chr17_27399159	0	27399159	A	G
17	chr17_27400535	0	27400535	G	A
17	chr17_27401430	0	27401430	C	G
17	chr17_27410193	0	27410193	A	G
17	chr17_27410763	0	27410763	A	G
17	chr17_27414616	0	27414616	C	G
17	chr17_27416965	0	27416965	G	A
17	chr17_27417205	0	27417205	T	C
17	chr17_27423581	0	27423581	C	T
17	chr17_27424687	0	27424687	C	T
17	chr17_27425636	0	27425636	C	T
17	chr17_27427881	0	27427881	C	T
17	chr17_27429295	0	27429295	C	A
17	chr17_27440152	0	27440152	T	C
17	chr17_27452610	0	27452610	A	G
17	chr17_27455357	0	27455357	G	C
17	chr17_27459048	0	27459048	A	G
17	chr17_27463590	0	27463590	C	T
17	chr17_27468387	0	27468387	A	G
17	chr17_27475950	0	27475950	A	G
17	chr17_27480627	0	27480627	T	C
17	chr17_27483804	0	27483804	A	G
17	chr17_27484377	0	27484377	T	C
17	chr17_27485984	0	27485984	T	C
17	chr17_27487324	0	27487324	A	T
17	chr17_27490145	0	27490145	G	A
17	chr17_27491891	0	27491891	C	T
17	chr17_27502595	0	27502595	C	A
17	chr17_27507147	0	27507147	G	T
17	chr17_27509562	0	27509562	C	T
17	chr17_27520505	0	27520505	A	C
17	chr17_27521221	0	27521221	T	C
17	chr17_27526002	0	27526002	T	C
17	chr17_27526340	0	27526340	C	T
17	chr17_27526573	0	27526573	T	C
17	chr17_27529427	0	27529427	T	C
17	chr17_27530541	0	27530541	G	A
17	chr17_27533211	0	27533211	T	A
17	chr17_27535606	0	27535606	T	C
17	chr17_27544514	0	27544514	T	C
17	chr17_27568803	0	27568803	G	A
17	chr17_27569675	0	27569675	A	G
17	chr17_27577931	0	27577931	G	A
17	chr17_27587670	0	27587670	G	T
17	chr17_27587841	0	27587841	G	A
17	chr17_27592286	0	27592286	T	C
17	chr17_27595154	0	27595154	G	A
17	chr17_27596153	0	27596153	C	T
17	chr17_27600117	0	27600117	T	G
17	chr17_27600494	0	27600494	G	C
17	chr17_27600694	0	27600694	T	C
17	chr17_27602822	0	27602822	A	G
17	chr17_27603086	0	27603086	C	T
17	chr17_27607946	0	27607946	C	T
17	chr17_27611189	0	27611189	G	A
17	chr17_27617856	0	27617856	T	C
17	chr17_27618841	0	27618841	G	C
17	chr17_27619949	0	27619949	G	A
17	chr17_27634867	0	27634867	C	T
17	chr17_27643535	0	27643535	G	A
17	chr17_27644486	0	27644486	T	A
17	chr17_27645932	0	27645932	A	G
17	chr17_27647408	0	27647408	T	C
17	chr17_27649166	0	27649166	G	A
17	chr17_27651008	0	27651008	C	G
17	chr17_27651810	0	27651810	T	C
17	chr17_27651984	0	27651984	C	A
17	chr17_27653280	0	27653280	G	A
17	chr17_27653805	0	27653805	A	G
17	chr17_27654902	0	27654902	G	A
17	chr17_27657286	0	27657286	T	C
17	chr17_27659811	0	27659811	A	G
17	chr17_27661221	0	27661221	T	A
17	chr17_27671825	0	27671825	G	T
17	chr17_27673876	0	27673876	A	C
17	chr17_27674588	0	27674588	G	A
17	chr17_27676477	0	27676477	C	T
17	chr17_27677221	0	27677221	A	T
17	chr17_27680024	0	27680024	C	A
17	chr17_27685906	0	27685906	A	G
17	chr17_27686541	0	27686541	T	G
17	chr17_27690038	0	27690038	C	T
17	chr17_27693105	0	27693105	A	C
17	chr17_27693520	0	27693520	C	A
17	chr17_27695010	0	27695010	T	C
17	chr17_27701796	0	27701796	G	A
17	chr17_27703546	0	27703546	A	G
17	chr17_27707130	0	27707130	A	G
17	chr17_27708593	0	27708593	A	G
17	chr17_27709026	0	27709026	G	A
17	chr17_27710995	0	27710995	T	C
17	chr17_27713364	0	27713364	C	T
17	chr17_27713533	0	27713533	G	A
17	chr17_27717306	0	27717306	C	T
17	chr17_27719131	0	27719131	C	G
17	chr17_27721659	0	27721659	G	A
17	chr17_27721785	0	27721785	A	G
17	chr17_27725335	0	27725335	A	G
17	chr17_27728661	0	27728661	A	G
17	chr17_27740997	0	27740997	G	A
17	chr17_27743088	0	27743088	A	G
17	chr17_27749167	0	27749167	A	G
17	chr17_27753919	0	27753919	C	G
17	chr17_27759875	0	27759875	A	G
17	chr17_27762641	0	27762641	T	C
17	chr17_27787623	0	27787623	T	C
17	chr17_27791416	0	27791416	C	T
17	chr17_27801805	0	27801805	A	C
17	chr17_27818777	0	27818777	A	G
17	chr17_27820471	0	27820471	C	T
17	chr17_27820716	0	27820716	C	T
17	chr17_27832547	0	27832547	T	C
17	chr17_27832572	0	27832572	A	G
17	chr17_27840493	0	27840493	A	G
17	chr17_27853726	0	27853726	C	T
17	chr17_27856313	0	27856313	G	A
17	chr17_27861835	0	27861835	T	C
17	chr17_27863475	0	27863475	T	C
17	chr17_27865743	0	27865743	A	C
17	chr17_27871065	0	27871065	T	C
17	chr17_27873299	0	27873299	G	A
17	chr17_27874975	0	27874975	A	G
17	chr17_27880848	0	27880848	A	G
17	chr17_27881644	0	27881644	G	A
17	chr17_27881699	0	27881699	A	G
17	chr17_27885342	0	27885342	C	A
17	chr17_27886864	0	27886864	A	G
17	chr17_27887753	0	27887753	G	C
17	chr17_27890715	0	27890715	C	T
17	chr17_27906829	0	27906829	A	G
17	chr17_27913394	0	27913394	C	T
17	chr17_27921057	0	27921057	T	C
17	chr17_27922260	0	27922260	T	C
17	chr17_27922759	0	27922759	G	C
17	chr17_27931981	0	27931981	T	C
17	chr17_27932779	0	27932779	C	T
17	chr17_27938761	0	27938761	T	C
17	chr17_27938871	0	27938871	C	G
17	chr17_27947765	0	27947765	G	A
17	chr17_27954178	0	27954178	A	G
17	chr17_27955496	0	27955496	T	C
17	chr17_27958291	0	27958291	C	T
17	chr17_27973422	0	27973422	C	T
17	chr17_27985691	0	27985691	T	C
17	chr17_27998341	0	27998341	C	A
17	chr17_28004260	0	28004260	G	A
17	chr17_28004322	0	28004322	T	C
17	chr17_28017201	0	28017201	A	G
17	chr17_28017729	0	28017729	G	A
17	chr17_28022951	0	28022951	G	C
17	chr17_28031628	0	28031628	A	G
17	chr17_28033948	0	28033948	A	G
17	chr17_28039269	0	28039269	C	G
17	chr17_28041077	0	28041077	G	T
17	chr17_28047501	0	28047501	A	C
17	chr17_28048826	0	28048826	C	G
17	chr17_28052481	0	28052481	C	T
17	chr17_28052932	0	28052932	T	C
17	chr17_28056703	0	28056703	C	T
17	chr17_28065208	0	28065208	G	A
17	chr17_28069321	0	28069321	T	G
17	chr17_28071868	0	28071868	A	G
17	chr17_28071883	0	28071883	T	C
17	chr17_28074231	0	28074231	C	T
17	chr17_28085222	0	28085222	T	C
17	chr17_28099451	0	28099451	C	A
17	chr17_28106573	0	28106573	T	C
17	chr17_28111531	0	28111531	A	G
17	chr17_28112151	0	28112151	G	C
17	chr17_28119351	0	28119351	T	C
17	chr17_28120152	0	28120152	A	G
17	chr17_28147050	0	28147050	C	G
17	chr17_28155218	0	28155218	G	C
17	chr17_28159732	0	28159732	G	A
17	chr17_28170423	0	28170423	C	G
17	chr17_28172792	0	28172792	T	C
17	chr17_28176433	0	28176433	C	G
17	chr17_28182816	0	28182816	A	G
17	chr17_28183405	0	28183405	A	G
17	chr17_28184629	0	28184629	C	T
17	chr17_28217142	0	28217142	G	A
17	chr17_28219570	0	28219570	C	T
17	chr17_28225330	0	28225330	C	T
17	chr17_28236565	0	28236565	G	A
17	chr17_28236797	0	28236797	G	C
17	chr17_28241972	0	28241972	A	G
17	chr17_28247583	0	28247583	A	C
17	chr17_28267645	0	28267645	C	G
17	chr17_28286968	0	28286968	T	C
17	chr17_28292950	0	28292950	G	T
17	chr17_28300085	0	28300085	T	C
17	chr17_28302804	0	28302804	G	A
17	chr17_28306211	0	28306211	T	A
17	chr17_28313761	0	28313761	T	A
17	chr17_28317193	0	28317193	A	G
17	chr17_28328768	0	28328768	T	C
17	chr17_28332224	0	28332224	A	G
17	chr17_28334605	0	28334605	T	C
17	chr17_28342102	0	28342102	A	G
17	chr17_28363826	0	28363826	G	T
17	chr17_28364870	0	28364870	A	C
17	chr17_28365824	0	28365824	A	G
17	chr17_28375024	0	28375024	T	C
17	chr17_28379078	0	28379078	G	T
17	chr17_28385612	0	28385612	A	G
17	chr17_28395318	0	28395318	G	T
17	chr17_28400158	0	28400158	A	G
17	chr17_28402272	0	28402272	A	G
17	chr17_28403966	0	28403966	A	C
17	chr17_28417606	0	28417606	T	G
17	chr17_28420293	0	28420293	T	C
17	chr17_28423346	0	28423346	G	A
17	chr17_28430026	0	28430026	T	A
17	chr17_28436565	0	28436565	A	G
17	chr17_28443812	0	28443812	T	C
17	chr17_28445240	0	28445240	A	G
17	chr17_28461962	0	28461962	T	C
17	chr17_28484528	0	28484528	G	T
17	chr17_28487361	0	28487361	G	T
17	chr17_28488165	0	28488165	T	C
17	chr17_28489937	0	28489937	T	C
17	chr17_28499989	0	28499989	G	C
17	chr17_28511152	0	28511152	A	G
17	chr17_28514812	0	28514812	G	T
17	chr17_28530460	0	28530460	T	G
17	chr17_28539396	0	28539396	T	C
17	chr17_28542722	0	28542722	G	A
17	chr17_28547698	0	28547698	T	C
17	chr17_28556179	0	28556179	T	C
17	chr17_28556214	0	28556214	T	C
17	chr17_28562380	0	28562380	T	G
17	chr17_28563435	0	28563435	A	G
17	chr17_28567723	0	28567723	T	G
17	chr17_28579375	0	28579375	G	A
17	chr17_28580871	0	28580871	A	G
17	chr17_28584084	0	28584084	C	G
17	chr17_28588678	0	28588678	C	A
17	chr17_28600634	0	28600634	T	C
17	chr17_28602141	0	28602141	T	C
17	chr17_28602352	0	28602352	A	G
17	chr17_28609919	0	28609919	C	T
17	chr17_28614226	0	28614226	A	G
17	chr17_28617000	0	28617000	C	G
17	chr17_28617361	0	28617361	A	G
17	chr17_28618557	0	28618557	C	G
17	chr17_28624351	0	28624351	A	G
17	chr17_28625266	0	28625266	A	G
17	chr17_28626105	0	28626105	T	C
17	chr17_28629316	0	28629316	A	G
17	chr17_28629370	0	28629370	T	C
17	chr17_28630019	0	28630019	G	A
17	chr17_28633192	0	28633192	T	C
17	chr17_28641895	0	28641895	A	G
17	chr17_28642960	0	28642960	G	T
17	chr17_28645418	0	28645418	T	C
17	chr17_28651309	0	28651309	G	C
17	chr17_28665949	0	28665949	C	A
17	chr17_28680935	0	28680935	C	T
17	chr17_28681219	0	28681219	C	T
17	chr17_28686965	0	28686965	T	C
17	chr17_28692006	0	28692006	A	G
17	chr17_28696360	0	28696360	C	G
17	chr17_28698658	0	28698658	A	G
17	chr17_28700638	0	28700638	C	T
17	chr17_28700714	0	28700714	G	A
17	chr17_28702465	0	28702465	C	T
17	chr17_28712425	0	28712425	C	T
17	chr17_28717122	0	28717122	T	C
17	chr17_28718838	0	28718838	A	G
17	chr17_28719410	0	28719410	C	A
17	chr17_28724108	0	28724108	A	G
17	chr17_28740331	0	28740331	T	G
17	chr17_28743364	0	28743364	G	A
17	chr17_28755442	0	28755442	C	T
17	chr17_28760822	0	28760822	C	G
17	chr17_28770793	0	28770793	T	C
17	chr17_28776147	0	28776147	G	A
17	chr17_28781397	0	28781397	T	C
17	chr17_28782145	0	28782145	A	G
17	chr17_28784058	0	28784058	T	C
17	chr17_28788357	0	28788357	T	C
17	chr17_28790409	0	28790409	T	C
17	chr17_28791709	0	28791709	A	G
17	chr17_28793930	0	28793930	T	G
17	chr17_28802589	0	28802589	G	A
17	chr17_28811851	0	28811851	C	T
17	chr17_28813960	0	28813960	T	C
17	chr17_28831136	0	28831136	C	T
17	chr17_28860760	0	28860760	T	C
17	chr17_28860893	0	28860893	A	T
17	chr17_28862919	0	28862919	G	C
17	chr17_28864215	0	28864215	G	A
17	chr17_28869300	0	28869300	A	G
17	chr17_28881178	0	28881178	C	G
17	chr17_28889758	0	28889758	T	C
17	chr17_28895576	0	28895576	C	T
17	chr17_28896778	0	28896778	A	T
17	chr17_28904926	0	28904926	A	G
17	chr17_28912884	0	28912884	G	A
17	chr17_28920462	0	28920462	A	T
17	chr17_28923129	0	28923129	C	T
17	chr17_28929108	0	28929108	C	T
17	chr17_28945771	0	28945771	C	T
17	chr17_28970201	0	28970201	A	T
17	chr17_28970210	0	28970210	A	G
17	chr17_28976216	0	28976216	A	G
17	chr17_28991840	0	28991840	T	C
17	chr17_28994670	0	28994670	G	A
17	chr17_28994803	0	28994803	G	A
17	chr17_29026169	0	29026169	C	T
17	chr17_29044205	0	29044205	T	C
17	chr17_29051540	0	29051540	T	C
17	chr17_29052237	0	29052237	T	C
17	chr17_29057495	0	29057495	T	C
17	chr17_29059803	0	29059803	G	A
17	chr17_29071072	0	29071072	G	A
17	chr17_29071875	0	29071875	C	T
17	chr17_29080235	0	29080235	A	G
17	chr17_29087010	0	29087010	T	C
17	chr17_29087282	0	29087282	T	C
17	chr17_29089686	0	29089686	A	G
17	chr17_29092839	0	29092839	T	C
17	chr17_29105690	0	29105690	C	T
17	chr17_29105696	0	29105696	T	C
17	chr17_29110827	0	29110827	G	T
17	chr17_29119760	0	29119760	G	C
17	chr17_29119997	0	29119997	A	G
17	chr17_29122363	0	29122363	T	C
17	chr17_29128711	0	29128711	T	C
17	chr17_29156813	0	29156813	T	C
17	chr17_29169950	0	29169950	A	G
17	chr17_29178714	0	29178714	A	G
17	chr17_29182596	0	29182596	A	G
17	chr17_29183718	0	29183718	A	G
17	chr17_29184074	0	29184074	C	T
17	chr17_29198255	0	29198255	T	C
17	chr17_29199929	0	29199929	G	T
17	chr17_29200705	0	29200705	C	G
17	chr17_29200890	0	29200890	G	C
17	chr17_29203286	0	29203286	G	A
17	chr17_29205323	0	29205323	A	G
17	chr17_29208821	0	29208821	A	G
17	chr17_29209252	0	29209252	G	A
17	chr17_29210677	0	29210677	T	C
17	chr17_29211661	0	29211661	A	T
17	chr17_29213275	0	29213275	T	C
17	chr17_29215903	0	29215903	G	A
17	chr17_29217183	0	29217183	C	G
17	chr17_29223624	0	29223624	G	T
17	chr17_29229246	0	29229246	T	C
17	chr17_29230908	0	29230908	A	C
17	chr17_29236263	0	29236263	G	A
17	chr17_29237943	0	29237943	A	G
17	chr17_29239091	0	29239091	T	C
17	chr17_29239527	0	29239527	T	C
17	chr17_29249985	0	29249985	C	A
17	chr17_29258726	0	29258726	T	C
17	chr17_29262118	0	29262118	G	C
17	chr17_29263123	0	29263123	C	T
17	chr17_29269395	0	29269395	T	A
17	chr17_29270106	0	29270106	T	C
17	chr17_29270667	0	29270667	C	T
17	chr17_29277102	0	29277102	A	G
17	chr17_29277453	0	29277453	A	T
17	chr17_29284608	0	29284608	A	T
17	chr17_29285343	0	29285343	T	C
17	chr17_29287168	0	29287168	A	G
17	chr17_29289624	0	29289624	A	C
17	chr17_29291201	0	29291201	T	A
17	chr17_29296513	0	29296513	T	C
17	chr17_29298667	0	29298667	T	C
17	chr17_29300930	0	29300930	T	C
17	chr17_29303222	0	29303222	A	G
17	chr17_29308219	0	29308219	C	T
17	chr17_29310995	0	29310995	A	C
17	chr17_29311316	0	29311316	A	G
17	chr17_29319648	0	29319648	G	A
17	chr17_29320472	0	29320472	A	G
17	chr17_29321085	0	29321085	A	G
17	chr17_29324682	0	29324682	A	T
17	chr17_29326245	0	29326245	C	G
17	chr17_29326772	0	29326772	T	C
17	chr17_29326966	0	29326966	G	A
17	chr17_29327452	0	29327452	T	C
17	chr17_29335857	0	29335857	T	C
17	chr17_29336317	0	29336317	C	T
17	chr17_29342298	0	29342298	G	T
17	chr17_29342858	0	29342858	T	A
17	chr17_29343236	0	29343236	T	C
17	chr17_29345512	0	29345512	T	C
17	chr17_29347221	0	29347221	A	G
17	chr17_29351701	0	29351701	G	A
17	chr17_29353625	0	29353625	T	C
17	chr17_29355602	0	29355602	G	T
17	chr17_29356847	0	29356847	C	A
17	chr17_29359210	0	29359210	G	A
17	chr17_29360420	0	29360420	G	A
17	chr17_29360551	0	29360551	G	T
17	chr17_29362425	0	29362425	T	C
17	chr17_29363083	0	29363083	C	T
17	chr17_29364343	0	29364343	G	A
17	chr17_29369075	0	29369075	G	C
17	chr17_29372362	0	29372362	A	G
17	chr17_29372449	0	29372449	T	C
17	chr17_29375390	0	29375390	C	G
17	chr17_29376840	0	29376840	A	C
17	chr17_29381607	0	29381607	C	G
17	chr17_29382091	0	29382091	T	G
17	chr17_29383733	0	29383733	T	C
17	chr17_29385995	0	29385995	G	C
17	chr17_29389337	0	29389337	G	A
17	chr17_29390827	0	29390827	G	T
17	chr17_29397546	0	29397546	G	C
17	chr17_29404372	0	29404372	A	G
17	chr17_29404581	0	29404581	A	G
17	chr17_29404849	0	29404849	A	G
17	chr17_29412592	0	29412592	A	C
17	chr17_29415462	0	29415462	A	C
17	chr17_29420654	0	29420654	T	C
17	chr17_29422117	0	29422117	T	C
17	chr17_29423390	0	29423390	T	C
17	chr17_29428478	0	29428478	A	G
17	chr17_29442081	0	29442081	G	A
17	chr17_29445152	0	29445152	G	C
17	chr17_29445693	0	29445693	G	A
17	chr17_29448100	0	29448100	G	A
17	chr17_29449534	0	29449534	C	T
17	chr17_29450095	0	29450095	G	A
17	chr17_29450713	0	29450713	T	C
17	chr17_29460588	0	29460588	A	G
17	chr17_29460721	0	29460721	A	G
17	chr17_29462446	0	29462446	G	A
17	chr17_29464433	0	29464433	C	G
17	chr17_29464683	0	29464683	G	A
17	chr17_29470360	0	29470360	T	G
17	chr17_29473998	0	29473998	A	C
17	chr17_29474662	0	29474662	C	A
17	chr17_29477109	0	29477109	A	C
17	chr17_29479071	0	29479071	G	T
17	chr17_29483082	0	29483082	C	G
17	chr17_29483141	0	29483141	G	A
17	chr17_29487313	0	29487313	C	T
17	chr17_29488072	0	29488072	T	C
17	chr17_29491768	0	29491768	T	C
17	chr17_29497506	0	29497506	C	G
17	chr17_29498306	0	29498306	T	C
17	chr17_29504440	0	29504440	G	C
17	chr17_29511251	0	29511251	A	G
17	chr17_29512061	0	29512061	A	G
17	chr17_29512334	0	29512334	C	A
17	chr17_29513496	0	29513496	T	A
17	chr17_29513692	0	29513692	A	G
17	chr17_29520213	0	29520213	T	C
17	chr17_29521618	0	29521618	T	C
17	chr17_29524353	0	29524353	A	C
17	chr17_29525594	0	29525594	G	T
17	chr17_29528021	0	29528021	A	C
17	chr17_29530627	0	29530627	G	T
17	chr17_29532859	0	29532859	C	G
17	chr17_29534081	0	29534081	G	C
17	chr17_29535107	0	29535107	A	G
17	chr17_29535291	0	29535291	G	T
17	chr17_29535706	0	29535706	C	A
17	chr17_29539101	0	29539101	T	C
17	chr17_29539350	0	29539350	A	G
17	chr17_29541181	0	29541181	C	T
17	chr17_29543305	0	29543305	T	C
17	chr17_29545533	0	29545533	C	A
17	chr17_29552167	0	29552167	G	A
17	chr17_29558247	0	29558247	T	C
17	chr17_29561094	0	29561094	T	G
17	chr17_29562830	0	29562830	C	G
17	chr17_29564782	0	29564782	T	C
17	chr17_29576059	0	29576059	G	C
17	chr17_29576069	0	29576069	T	A
17	chr17_29577296	0	29577296	G	A
17	chr17_29580945	0	29580945	T	C
17	chr17_29583802	0	29583802	T	C
17	chr17_29589809	0	29589809	T	C
17	chr17_29589997	0	29589997	T	C
17	chr17_29590586	0	29590586	A	G
17	chr17_29594274	0	29594274	T	C
17	chr17_29598383	0	29598383	C	G
17	chr17_29602778	0	29602778	A	T
17	chr17_29608764	0	29608764	A	G
17	chr17_29610017	0	29610017	A	G
17	chr17_29612377	0	29612377	C	G
17	chr17_29612683	0	29612683	C	T
17	chr17_29620963	0	29620963	G	A
17	chr17_29627909	0	29627909	G	A
17	chr17_29638925	0	29638925	C	G
17	chr17_29640957	0	29640957	A	G
17	chr17_29641099	0	29641099	A	G
17	chr17_29644312	0	29644312	C	T
17	chr17_29645657	0	29645657	C	T
17	chr17_29656070	0	29656070	C	G
17	chr17_29657098	0	29657098	G	T
17	chr17_29657611	0	29657611	G	T
17	chr17_29662016	0	29662016	T	G
17	chr17_29663465	0	29663465	T	C
17	chr17_29672431	0	29672431	A	G
17	chr17_29681067	0	29681067	G	C
17	chr17_29681461	0	29681461	C	T
17	chr17_29681982	0	29681982	A	G
17	chr17_29683107	0	29683107	A	T
17	chr17_29691228	0	29691228	G	A
17	chr17_29693011	0	29693011	G	A
17	chr17_29695876	0	29695876	T	C
17	chr17_29702895	0	29702895	A	G
17	chr17_29708904	0	29708904	T	C
17	chr17_29709339	0	29709339	C	G
17	chr17_29710914	0	29710914	T	A
17	chr17_29711176	0	29711176	T	C
17	chr17_29714314	0	29714314	C	T
17	chr17_29723233	0	29723233	T	C
17	chr17_29726664	0	29726664	C	A
17	chr17_29732533	0	29732533	A	G
17	chr17_29734787	0	29734787	T	C
17	chr17_29735385	0	29735385	C	T
17	chr17_29736647	0	29736647	G	A
17	chr17_29742777	0	29742777	A	G
17	chr17_29742849	0	29742849	A	C
17	chr17_29753664	0	29753664	A	G
17	chr17_29764617	0	29764617	A	G
17	chr17_29766625	0	29766625	A	G
17	chr17_29768957	0	29768957	G	A
17	chr17_29776650	0	29776650	C	T
17	chr17_29783083	0	29783083	C	T
17	chr17_29784499	0	29784499	C	T
17	chr17_29792716	0	29792716	T	G
17	chr17_29803895	0	29803895	T	C
17	chr17_29805415	0	29805415	G	T
17	chr17_29806102	0	29806102	C	G
17	chr17_29810299	0	29810299	A	G
17	chr17_29812630	0	29812630	C	A
17	chr17_29815414	0	29815414	A	G
17	chr17_29816213	0	29816213	T	C
17	chr17_29816787	0	29816787	T	C
17	chr17_29817064	0	29817064	C	T
17	chr17_29817170	0	29817170	A	G
17	chr17_29819434	0	29819434	T	G
17	chr17_29825007	0	29825007	A	T
17	chr17_29830713	0	29830713	A	G
17	chr17_29832008	0	29832008	G	A
17	chr17_29839731	0	29839731	C	T
17	chr17_29841953	0	29841953	T	G
17	chr17_29842726	0	29842726	A	G
17	chr17_29849855	0	29849855	T	C
17	chr17_29852460	0	29852460	T	C
17	chr17_29855953	0	29855953	T	C
17	chr17_29857494	0	29857494	T	C
17	chr17_29863149	0	29863149	A	G
17	chr17_29867831	0	29867831	A	G
17	chr17_29870864	0	29870864	G	A
17	chr17_29880442	0	29880442	A	G
17	chr17_29880473	0	29880473	C	G
17	chr17_29891748	0	29891748	C	G
17	chr17_29908894	0	29908894	T	C
17	chr17_29909246	0	29909246	A	C
17	chr17_29916958	0	29916958	G	A
17	chr17_29916997	0	29916997	T	C
17	chr17_29920193	0	29920193	G	C
17	chr17_29923357	0	29923357	T	C
17	chr17_29929989	0	29929989	A	G
17	chr17_29931976	0	29931976	C	T
17	chr17_29934782	0	29934782	A	C
17	chr17_29935934	0	29935934	C	G
17	chr17_29938170	0	29938170	T	C
17	chr17_29945208	0	29945208	G	A
17	chr17_29950265	0	29950265	C	A
17	chr17_29958049	0	29958049	A	G
17	chr17_29958229	0	29958229	G	A
17	chr17_29964791	0	29964791	T	C
17	chr17_29966875	0	29966875	T	A
17	chr17_29971764	0	29971764	T	C
17	chr17_29974762	0	29974762	A	G
17	chr17_29978149	0	29978149	T	C
17	chr17_29992480	0	29992480	A	G
17	chr17_29998157	0	29998157	C	T
17	chr17_30002016	0	30002016	T	C
17	chr17_30017207	0	30017207	G	A
17	chr17_30028262	0	30028262	G	A
17	chr17_30045364	0	30045364	A	T
17	chr17_30056061	0	30056061	C	T
17	chr17_30058234	0	30058234	G	A
17	chr17_30069784	0	30069784	C	T
17	chr17_30077582	0	30077582	C	T
17	chr17_30080288	0	30080288	C	A
17	chr17_30080936	0	30080936	T	C
17	chr17_30088831	0	30088831	G	A
17	chr17_30091372	0	30091372	T	A
17	chr17_30092051	0	30092051	T	C
17	chr17_30095875	0	30095875	C	G
17	chr17_30097407	0	30097407	C	T
17	chr17_30101867	0	30101867	G	C
17	chr17_30109239	0	30109239	C	T
17	chr17_30117158	0	30117158	G	A
17	chr17_30126288	0	30126288	G	A
17	chr17_30128476	0	30128476	C	G
17	chr17_30129780	0	30129780	T	C
17	chr17_30132457	0	30132457	A	G
17	chr17_30138311	0	30138311	G	A
17	chr17_30138424	0	30138424	T	C
17	chr17_30149517	0	30149517	T	C
17	chr17_30150440	0	30150440	C	T
17	chr17_30156737	0	30156737	C	G
17	chr17_30158444	0	30158444	T	A
17	chr17_30163197	0	30163197	T	C
17	chr17_30198709	0	30198709	T	C
17	chr17_30199943	0	30199943	C	T
17	chr17_30200392	0	30200392	G	T
17	chr17_30209227	0	30209227	T	G
17	chr17_30212656	0	30212656	G	A
17	chr17_30217055	0	30217055	C	T
17	chr17_30221110	0	30221110	G	A
17	chr17_30232810	0	30232810	C	G
17	chr17_30236017	0	30236017	A	C
17	chr17_30240981	0	30240981	C	A
17	chr17_30241709	0	30241709	T	C
17	chr17_30243788	0	30243788	G	A
17	chr17_30243910	0	30243910	C	A
17	chr17_30254706	0	30254706	A	T
17	chr17_30265680	0	30265680	G	T
17	chr17_30274242	0	30274242	T	G
17	chr17_30277279	0	30277279	T	C
17	chr17_30287885	0	30287885	G	A
17	chr17_30290411	0	30290411	A	G
17	chr17_30303952	0	30303952	G	T
17	chr17_30310922	0	30310922	A	T
17	chr17_30311078	0	30311078	C	G
17	chr17_30313859	0	30313859	C	T
17	chr17_30328987	0	30328987	G	A
17	chr17_30333862	0	30333862	G	A
17	chr17_30340702	0	30340702	T	C
17	chr17_30340768	0	30340768	C	T
17	chr17_30341769	0	30341769	A	G
17	chr17_30352499	0	30352499	A	G
17	chr17_30354863	0	30354863	G	A
17	chr17_30354990	0	30354990	G	T
17	chr17_30362251	0	30362251	C	T
17	chr17_30365074	0	30365074	C	T
17	chr17_30367864	0	30367864	C	A
17	chr17_30368961	0	30368961	T	C
17	chr17_30379096	0	30379096	A	C
17	chr17_30379629	0	30379629	G	T
17	chr17_30381160	0	30381160	C	T
17	chr17_30382448	0	30382448	G	A
17	chr17_30388363	0	30388363	G	A
17	chr17_30394673	0	30394673	T	G
17	chr17_30397258	0	30397258	G	A
17	chr17_30407251	0	30407251	C	A
17	chr17_30419457	0	30419457	C	T
17	chr17_30420521	0	30420521	A	G
17	chr17_30420991	0	30420991	A	G
17	chr17_30428065	0	30428065	C	G
17	chr17_30428555	0	30428555	G	A
17	chr17_30429039	0	30429039	C	G
17	chr17_30430527	0	30430527	T	C
17	chr17_30440793	0	30440793	T	C
17	chr17_30442666	0	30442666	C	G
17	chr17_30444497	0	30444497	G	A
17	chr17_30451510	0	30451510	C	A
17	chr17_30453890	0	30453890	T	C
17	chr17_30461575	0	30461575	A	T
17	chr17_30462461	0	30462461	T	A
17	chr17_30464316	0	30464316	G	A
17	chr17_30469106	0	30469106	T	C
17	chr17_30478058	0	30478058	C	T
17	chr17_30480570	0	30480570	C	T
17	chr17_30495934	0	30495934	T	C
17	chr17_30509055	0	30509055	G	A
17	chr17_30513004	0	30513004	A	C
17	chr17_30515934	0	30515934	C	A
17	chr17_30517158	0	30517158	A	G
17	chr17_30519124	0	30519124	G	A
17	chr17_30526905	0	30526905	C	A
17	chr17_30527920	0	30527920	C	T
17	chr17_30528741	0	30528741	A	G
17	chr17_30529862	0	30529862	T	C
17	chr17_30534240	0	30534240	T	A
17	chr17_30538377	0	30538377	G	T
17	chr17_30543949	0	30543949	G	T
17	chr17_30548535	0	30548535	G	A
17	chr17_30555681	0	30555681	T	A
17	chr17_30557107	0	30557107	C	T
17	chr17_30562123	0	30562123	G	A
17	chr17_30572920	0	30572920	C	T
17	chr17_30576729	0	30576729	T	C
17	chr17_30581058	0	30581058	T	A
17	chr17_30583853	0	30583853	T	C
17	chr17_30587301	0	30587301	T	C
17	chr17_30599061	0	30599061	A	G
17	chr17_30607950	0	30607950	C	T
17	chr17_30651974	0	30651974	C	T
17	chr17_30654871	0	30654871	T	A
17	chr17_30657219	0	30657219	T	C
17	chr17_30659251	0	30659251	G	A
17	chr17_30667304	0	30667304	C	G
17	chr17_30688098	0	30688098	G	C
17	chr17_30689222	0	30689222	A	T
17	chr17_30695436	0	30695436	C	T
17	chr17_30698943	0	30698943	T	C
17	chr17_30707258	0	30707258	G	A
17	chr17_30717825	0	30717825	A	G
17	chr17_30730462	0	30730462	T	A
17	chr17_30732785	0	30732785	T	C
17	chr17_30738740	0	30738740	C	T
17	chr17_30739203	0	30739203	A	C
17	chr17_30744503	0	30744503	A	G
17	chr17_30749646	0	30749646	G	A
17	chr17_30751485	0	30751485	A	G
17	chr17_30752562	0	30752562	G	A
17	chr17_30753900	0	30753900	G	A
17	chr17_30755956	0	30755956	A	G
17	chr17_30757758	0	30757758	A	G
17	chr17_30760431	0	30760431	A	G
17	chr17_30767225	0	30767225	G	A
17	chr17_30780768	0	30780768	C	G
17	chr17_30781508	0	30781508	T	A
17	chr17_30783458	0	30783458	A	C
17	chr17_30785318	0	30785318	A	G
17	chr17_30796166	0	30796166	G	A
17	chr17_30801372	0	30801372	G	C
17	chr17_30804990	0	30804990	A	C
17	chr17_30808253	0	30808253	T	C
17	chr17_30836174	0	30836174	C	T
17	chr17_30839218	0	30839218	A	T
17	chr17_30845985	0	30845985	A	C
17	chr17_30847466	0	30847466	G	A
17	chr17_30852382	0	30852382	A	T
17	chr17_30855243	0	30855243	T	C
17	chr17_30856224	0	30856224	G	C
17	chr17_30858598	0	30858598	A	T
17	chr17_30860678	0	30860678	C	T
17	chr17_30864197	0	30864197	G	A
17	chr17_30873363	0	30873363	G	A
17	chr17_30879716	0	30879716	T	C
17	chr17_30893407	0	30893407	C	T
17	chr17_30896585	0	30896585	A	G
17	chr17_30901318	0	30901318	A	G
17	chr17_30904302	0	30904302	T	A
17	chr17_30907490	0	30907490	A	G
17	chr17_30907794	0	30907794	T	C
17	chr17_30911114	0	30911114	C	A
17	chr17_30913704	0	30913704	T	C
17	chr17_30915793	0	30915793	A	G
17	chr17_30916064	0	30916064	T	G
17	chr17_30917623	0	30917623	C	A
17	chr17_30919929	0	30919929	A	G
17	chr17_30921582	0	30921582	A	G
17	chr17_30924706	0	30924706	T	C
17	chr17_30926189	0	30926189	A	T
17	chr17_30928607	0	30928607	C	T
17	chr17_30942685	0	30942685	T	C
17	chr17_30947409	0	30947409	G	A
17	chr17_30951240	0	30951240	A	C
17	chr17_30953304	0	30953304	A	G
17	chr17_30956280	0	30956280	A	G
17	chr17_30961612	0	30961612	G	T
17	chr17_30964990	0	30964990	C	T
17	chr17_30973207	0	30973207	A	G
17	chr17_30993214	0	30993214	G	C
17	chr17_31005234	0	31005234	T	C
17	chr17_31005325	0	31005325	A	G
17	chr17_31005958	0	31005958	C	T
17	chr17_31007474	0	31007474	G	A
17	chr17_31008629	0	31008629	A	T
17	chr17_31017676	0	31017676	A	G
17	chr17_31019625	0	31019625	G	T
17	chr17_31022247	0	31022247	A	C
17	chr17_31023507	0	31023507	T	C
17	chr17_31030232	0	31030232	G	A
17	chr17_31039174	0	31039174	T	C
17	chr17_31047899	0	31047899	A	G
17	chr17_31050423	0	31050423	T	G
17	chr17_31057310	0	31057310	C	T
17	chr17_31064950	0	31064950	C	T
17	chr17_31072207	0	31072207	A	G
17	chr17_31079347	0	31079347	A	G
17	chr17_31087202	0	31087202	G	C
17	chr17_31096045	0	31096045	G	A
17	chr17_31119101	0	31119101	A	T
17	chr17_31119228	0	31119228	C	T
17	chr17_31123730	0	31123730	T	G
17	chr17_31125108	0	31125108	G	T
17	chr17_31127431	0	31127431	G	T
17	chr17_31130855	0	31130855	C	T
17	chr17_31131230	0	31131230	C	A
17	chr17_31132190	0	31132190	T	C
17	chr17_31133836	0	31133836	C	G
17	chr17_31142467	0	31142467	T	C
17	chr17_31144588	0	31144588	C	T
17	chr17_31152642	0	31152642	A	C
17	chr17_31164121	0	31164121	G	T
17	chr17_31167645	0	31167645	G	A
17	chr17_31190271	0	31190271	G	A
17	chr17_31195292	0	31195292	A	G
17	chr17_31196969	0	31196969	T	C
17	chr17_31199524	0	31199524	G	A
17	chr17_31199603	0	31199603	C	G
17	chr17_31203684	0	31203684	G	A
17	chr17_31209275	0	31209275	C	G
17	chr17_31209757	0	31209757	A	G
17	chr17_31218425	0	31218425	C	G
17	chr17_31228461	0	31228461	G	A
17	chr17_31231984	0	31231984	A	G
17	chr17_31238094	0	31238094	A	C
17	chr17_31240469	0	31240469	T	C
17	chr17_31240826	0	31240826	T	C
17	chr17_31241572	0	31241572	C	T
17	chr17_31245061	0	31245061	A	G
17	chr17_31245429	0	31245429	A	G
17	chr17_31254020	0	31254020	T	C
17	chr17_31270658	0	31270658	G	A
17	chr17_31284007	0	31284007	A	G
17	chr17_31285075	0	31285075	G	A
17	chr17_31285442	0	31285442	A	G
17	chr17_31289619	0	31289619	C	G
17	chr17_31306577	0	31306577	T	C
17	chr17_31315868	0	31315868	C	G
17	chr17_31345544	0	31345544	C	T
17	chr17_31346207	0	31346207	G	A
17	chr17_31347412	0	31347412	T	A
17	chr17_31348343	0	31348343	A	T
17	chr17_31352063	0	31352063	G	T
17	chr17_31353029	0	31353029	C	T
17	chr17_31360621	0	31360621	G	T
17	chr17_31377725	0	31377725	T	C
17	chr17_31392179	0	31392179	C	T
17	chr17_31395409	0	31395409	A	T
17	chr17_31397640	0	31397640	T	C
17	chr17_31398748	0	31398748	A	G
17	chr17_31432874	0	31432874	G	T
17	chr17_31433541	0	31433541	A	G
17	chr17_31437772	0	31437772	T	G
17	chr17_31443239	0	31443239	A	C
17	chr17_31452074	0	31452074	A	G
17	chr17_31464869	0	31464869	C	T
17	chr17_31476700	0	31476700	A	C
17	chr17_31482510	0	31482510	A	C
17	chr17_31493661	0	31493661	T	C
17	chr17_31493973	0	31493973	G	A
17	chr17_31510572	0	31510572	T	C
17	chr17_31529168	0	31529168	C	T
17	chr17_31552565	0	31552565	A	G
17	chr17_31555144	0	31555144	G	A
17	chr17_31556162	0	31556162	C	T
17	chr17_31556360	0	31556360	T	C
17	chr17_31564219	0	31564219	A	G
17	chr17_31578426	0	31578426	T	C
17	chr17_31587337	0	31587337	G	A
17	chr17_31596630	0	31596630	T	C
17	chr17_31602447	0	31602447	T	G
17	chr17_31604403	0	31604403	T	C
17	chr17_31606241	0	31606241	G	C
17	chr17_31607633	0	31607633	A	C
17	chr17_31625099	0	31625099	A	C
17	chr17_31626512	0	31626512	A	G
17	chr17_31630477	0	31630477	C	T
17	chr17_31635699	0	31635699	C	T
17	chr17_31642233	0	31642233	A	T
17	chr17_31666455	0	31666455	T	C
17	chr17_31673943	0	31673943	G	A
17	chr17_31676599	0	31676599	A	G
17	chr17_31677953	0	31677953	T	C
17	chr17_31682693	0	31682693	T	C
17	chr17_31682793	0	31682793	T	C
17	chr17_31682825	0	31682825	C	G
17	chr17_31696039	0	31696039	C	A
17	chr17_31699957	0	31699957	G	T
17	chr17_31700136	0	31700136	A	G
17	chr17_31709167	0	31709167	G	T
17	chr17_31714259	0	31714259	A	G
17	chr17_31716487	0	31716487	C	T
17	chr17_31716883	0	31716883	T	C
17	chr17_31721141	0	31721141	C	T
17	chr17_31730247	0	31730247	A	G
17	chr17_31753985	0	31753985	C	G
17	chr17_31758396	0	31758396	T	C
17	chr17_31761768	0	31761768	G	T
17	chr17_31770028	0	31770028	C	T
17	chr17_31781272	0	31781272	A	C
17	chr17_31786218	0	31786218	C	T
17	chr17_31796921	0	31796921	A	G
17	chr17_31810511	0	31810511	G	A
17	chr17_31814154	0	31814154	T	C
17	chr17_31814439	0	31814439	C	T
17	chr17_31838672	0	31838672	T	G
17	chr17_31840762	0	31840762	A	G
17	chr17_31844726	0	31844726	G	A
17	chr17_31855752	0	31855752	G	T
17	chr17_31856040	0	31856040	G	A
17	chr17_31865773	0	31865773	G	C
17	chr17_31874820	0	31874820	T	G
17	chr17_31889723	0	31889723	C	T
17	chr17_31900161	0	31900161	G	A
17	chr17_31903699	0	31903699	C	T
17	chr17_31906006	0	31906006	G	A
17	chr17_31909794	0	31909794	A	T
17	chr17_31920685	0	31920685	C	T
17	chr17_31927509	0	31927509	C	A
17	chr17_31940427	0	31940427	A	G
17	chr17_31946573	0	31946573	G	A
17	chr17_31947442	0	31947442	G	A
17	chr17_31950339	0	31950339	A	C
17	chr17_31951350	0	31951350	T	A
17	chr17_31961230	0	31961230	C	T
17	chr17_31963037	0	31963037	C	T
17	chr17_31969349	0	31969349	G	T
17	chr17_31969700	0	31969700	G	C
17	chr17_31974468	0	31974468	A	C
17	chr17_31980979	0	31980979	G	A
17	chr17_31981785	0	31981785	G	T
17	chr17_31983031	0	31983031	T	G
17	chr17_31992898	0	31992898	T	C
17	chr17_32018407	0	32018407	T	G
17	chr17_32028759	0	32028759	A	G
17	chr17_32043868	0	32043868	G	A
17	chr17_32051500	0	32051500	G	T
17	chr17_32078781	0	32078781	A	G
17	chr17_32083028	0	32083028	C	A
17	chr17_32083093	0	32083093	G	T
17	chr17_32098860	0	32098860	A	G
17	chr17_32100273	0	32100273	T	C
17	chr17_32101638	0	32101638	C	A
17	chr17_32109341	0	32109341	A	G
17	chr17_32111376	0	32111376	A	T
17	chr17_32120813	0	32120813	A	G
17	chr17_32157563	0	32157563	A	G
17	chr17_32159382	0	32159382	A	C
17	chr17_32161498	0	32161498	G	A
17	chr17_32167885	0	32167885	T	A
17	chr17_32168197	0	32168197	C	T
17	chr17_32168685	0	32168685	A	C
17	chr17_32193171	0	32193171	A	G
17	chr17_32198831	0	32198831	C	T
17	chr17_32207482	0	32207482	G	C
17	chr17_32213352	0	32213352	G	A
17	chr17_32236157	0	32236157	T	C
17	chr17_32242692	0	32242692	T	C
17	chr17_32251077	0	32251077	A	T
17	chr17_32283112	0	32283112	A	C
17	chr17_32288672	0	32288672	T	C
17	chr17_32309389	0	32309389	C	G
17	chr17_32310947	0	32310947	A	G
17	chr17_32327244	0	32327244	G	A
17	chr17_32343747	0	32343747	G	A
17	chr17_32351248	0	32351248	G	C
17	chr17_32353012	0	32353012	A	C
17	chr17_32383396	0	32383396	G	A
17	chr17_32385014	0	32385014	C	A
17	chr17_32388962	0	32388962	T	G
17	chr17_32391072	0	32391072	C	T
17	chr17_32417590	0	32417590	G	A
17	chr17_32419117	0	32419117	C	T
17	chr17_32419458	0	32419458	G	A
17	chr17_32419826	0	32419826	T	C
17	chr17_32422821	0	32422821	T	C
17	chr17_32426335	0	32426335	G	A
17	chr17_32427854	0	32427854	C	A
17	chr17_32430412	0	32430412	C	T
17	chr17_32431906	0	32431906	A	C
17	chr17_32435507	0	32435507	C	A
17	chr17_32453697	0	32453697	T	C
17	chr17_32457240	0	32457240	T	G
17	chr17_32457987	0	32457987	A	G
17	chr17_32458075	0	32458075	C	T
17	chr17_32467412	0	32467412	G	T
17	chr17_32469726	0	32469726	G	A
17	chr17_32482548	0	32482548	C	T
17	chr17_32491134	0	32491134	C	T
17	chr17_32492347	0	32492347	A	G
17	chr17_32497959	0	32497959	G	A
17	chr17_32503760	0	32503760	C	A
17	chr17_32512456	0	32512456	A	C
17	chr17_32514935	0	32514935	A	C
17	chr17_32534674	0	32534674	G	A
17	chr17_32537010	0	32537010	G	A
17	chr17_32542624	0	32542624	T	C
17	chr17_32564700	0	32564700	A	G
17	chr17_32574587	0	32574587	T	G
17	chr17_32590784	0	32590784	A	C
17	chr17_32593720	0	32593720	G	A
17	chr17_32594048	0	32594048	T	G
17	chr17_32602718	0	32602718	G	A
17	chr17_32603203	0	32603203	C	T
17	chr17_32607769	0	32607769	C	T
17	chr17_32610801	0	32610801	C	T
17	chr17_32611347	0	32611347	T	G
17	chr17_32612239	0	32612239	T	G
17	chr17_32613593	0	32613593	C	T
17	chr17_32627259	0	32627259	C	G
17	chr17_32648471	0	32648471	A	G
17	chr17_32664173	0	32664173	G	A
17	chr17_32693294	0	32693294	T	C
17	chr17_32696680	0	32696680	C	T
17	chr17_32714241	0	32714241	G	C
17	chr17_32730069	0	32730069	T	C
17	chr17_32733527	0	32733527	G	A
17	chr17_32746034	0	32746034	G	T
17	chr17_32753592	0	32753592	A	G
17	chr17_32754503	0	32754503	A	G
17	chr17_32765232	0	32765232	A	G
17	chr17_32772368	0	32772368	C	T
17	chr17_32795101	0	32795101	T	A
17	chr17_32800345	0	32800345	C	G
17	chr17_32805560	0	32805560	G	C
17	chr17_32819711	0	32819711	C	G
17	chr17_32821112	0	32821112	G	T
17	chr17_32855032	0	32855032	C	T
17	chr17_32857548	0	32857548	T	C
17	chr17_32875413	0	32875413	T	G
17	chr17_32876061	0	32876061	T	C
17	chr17_32878721	0	32878721	G	A
17	chr17_32884255	0	32884255	G	A
17	chr17_32885887	0	32885887	T	A
17	chr17_32888329	0	32888329	A	T
17	chr17_32895211	0	32895211	T	A
17	chr17_32895228	0	32895228	A	T
17	chr17_32897544	0	32897544	T	G
17	chr17_32923506	0	32923506	C	T
17	chr17_32933345	0	32933345	C	T
17	chr17_32937335	0	32937335	T	C
17	chr17_32945537	0	32945537	G	C
17	chr17_32950203	0	32950203	T	A
17	chr17_32953294	0	32953294	G	C
17	chr17_32954581	0	32954581	A	C
17	chr17_32957560	0	32957560	G	A
17	chr17_32962052	0	32962052	G	T
17	chr17_32964506	0	32964506	G	A
17	chr17_32970950	0	32970950	C	T
17	chr17_33014946	0	33014946	T	A
17	chr17_33019379	0	33019379	A	G
17	chr17_33050298	0	33050298	G	A
17	chr17_33055259	0	33055259	T	C
17	chr17_33055318	0	33055318	A	G
17	chr17_33056090	0	33056090	T	C
17	chr17_33057462	0	33057462	A	G
17	chr17_33059541	0	33059541	A	G
17	chr17_33065979	0	33065979	G	A
17	chr17_33073645	0	33073645	A	G
17	chr17_33075663	0	33075663	T	C
17	chr17_33086762	0	33086762	G	A
17	chr17_33101291	0	33101291	T	C
17	chr17_33104412	0	33104412	G	C
17	chr17_33113801	0	33113801	T	C
17	chr17_33127274	0	33127274	G	A
17	chr17_33134729	0	33134729	A	C
17	chr17_33138127	0	33138127	A	G
17	chr17_33139098	0	33139098	G	C
17	chr17_33145269	0	33145269	T	C
17	chr17_33148893	0	33148893	G	A
17	chr17_33153871	0	33153871	C	T
17	chr17_33157320	0	33157320	T	C
17	chr17_33181897	0	33181897	C	T
17	chr17_33182418	0	33182418	C	T
17	chr17_33193775	0	33193775	T	C
17	chr17_33194381	0	33194381	G	C
17	chr17_33198314	0	33198314	T	C
17	chr17_33229426	0	33229426	A	G
17	chr17_33235923	0	33235923	T	C
17	chr17_33239786	0	33239786	A	G
17	chr17_33252825	0	33252825	C	G
17	chr17_33258290	0	33258290	T	C
17	chr17_33265267	0	33265267	C	T
17	chr17_33266970	0	33266970	G	C
17	chr17_33267494	0	33267494	G	T
17	chr17_33282723	0	33282723	G	A
17	chr17_33292036	0	33292036	T	C
17	chr17_33299501	0	33299501	C	T
17	chr17_33299769	0	33299769	G	A
17	chr17_33302102	0	33302102	T	C
17	chr17_33302492	0	33302492	T	C
17	chr17_33303381	0	33303381	C	T
17	chr17_33310975	0	33310975	G	T
17	chr17_33326015	0	33326015	G	T
17	chr17_33336545	0	33336545	A	G
17	chr17_33337801	0	33337801	G	A
17	chr17_33342956	0	33342956	C	A
17	chr17_33345495	0	33345495	C	G
17	chr17_33346427	0	33346427	A	G
17	chr17_33347758	0	33347758	C	T
17	chr17_33348405	0	33348405	G	T
17	chr17_33349074	0	33349074	G	A
17	chr17_33349215	0	33349215	C	G
17	chr17_33355112	0	33355112	T	C
17	chr17_33360189	0	33360189	A	C
17	chr17_33371196	0	33371196	T	C
17	chr17_33380899	0	33380899	C	T
17	chr17_33389680	0	33389680	T	C
17	chr17_33389697	0	33389697	C	T
17	chr17_33391210	0	33391210	C	A
17	chr17_33393912	0	33393912	A	G
17	chr17_33396879	0	33396879	C	T
17	chr17_33397995	0	33397995	G	A
17	chr17_33409466	0	33409466	T	C
17	chr17_33419536	0	33419536	A	T
17	chr17_33457768	0	33457768	G	C
17	chr17_33460136	0	33460136	C	T
17	chr17_33460811	0	33460811	C	T
17	chr17_33468961	0	33468961	T	A
17	chr17_33475088	0	33475088	G	C
17	chr17_33482139	0	33482139	T	G
17	chr17_33486595	0	33486595	T	C
17	chr17_33488568	0	33488568	C	A
17	chr17_33489378	0	33489378	T	C
17	chr17_33489648	0	33489648	C	T
17	chr17_33493819	0	33493819	G	A
17	chr17_33493866	0	33493866	G	A
17	chr17_33495561	0	33495561	C	T
17	chr17_33500520	0	33500520	G	T
17	chr17_33515927	0	33515927	C	A
17	chr17_33519387	0	33519387	A	G
17	chr17_33524574	0	33524574	T	C
17	chr17_33529045	0	33529045	C	T
17	chr17_33533282	0	33533282	G	C
17	chr17_33539122	0	33539122	G	A
17	chr17_33552987	0	33552987	A	C
17	chr17_33587262	0	33587262	C	T
17	chr17_33591485	0	33591485	G	A
17	chr17_33594931	0	33594931	G	A
17	chr17_33597556	0	33597556	T	G
17	chr17_33601296	0	33601296	C	G
17	chr17_33602039	0	33602039	C	T
17	chr17_33604572	0	33604572	A	G
17	chr17_33607137	0	33607137	T	C
17	chr17_33611523	0	33611523	C	G
17	chr17_33611562	0	33611562	A	G
17	chr17_33615572	0	33615572	G	A
17	chr17_33626525	0	33626525	G	C
17	chr17_33626755	0	33626755	G	T
17	chr17_33628346	0	33628346	T	C
17	chr17_33645133	0	33645133	T	C
17	chr17_33646915	0	33646915	G	A
17	chr17_33650838	0	33650838	C	T
17	chr17_33660328	0	33660328	A	G
17	chr17_33670117	0	33670117	G	A
17	chr17_33676349	0	33676349	T	G
17	chr17_33678630	0	33678630	A	C
17	chr17_33686696	0	33686696	A	G
17	chr17_33688921	0	33688921	T	C
17	chr17_33693272	0	33693272	T	C
17	chr17_33697872	0	33697872	C	T
17	chr17_33714356	0	33714356	G	A
17	chr17_33714741	0	33714741	A	G
17	chr17_33725469	0	33725469	C	T
17	chr17_33731387	0	33731387	A	G
17	chr17_33742006	0	33742006	C	T
17	chr17_33755684	0	33755684	T	C
17	chr17_33756097	0	33756097	C	A
17	chr17_33757326	0	33757326	C	T
17	chr17_33768194	0	33768194	A	G
17	chr17_33769646	0	33769646	C	T
17	chr17_33770589	0	33770589	T	C
17	chr17_33776955	0	33776955	T	C
17	chr17_33784764	0	33784764	C	T
17	chr17_33791606	0	33791606	G	C
17	chr17_33797601	0	33797601	C	T
17	chr17_33808783	0	33808783	T	C
17	chr17_33810443	0	33810443	G	C
17	chr17_33822814	0	33822814	A	T
17	chr17_33843181	0	33843181	A	C
17	chr17_33870764	0	33870764	G	C
17	chr17_33874173	0	33874173	A	G
17	chr17_33875974	0	33875974	C	A
17	chr17_33881884	0	33881884	C	A
17	chr17_33882331	0	33882331	T	A
17	chr17_33884103	0	33884103	A	C
17	chr17_33885372	0	33885372	T	C
17	chr17_33891258	0	33891258	C	G
17	chr17_33899621	0	33899621	G	A
17	chr17_33905282	0	33905282	T	C
17	chr17_33905782	0	33905782	A	G
17	chr17_33906375	0	33906375	C	G
17	chr17_33922387	0	33922387	A	T
17	chr17_33922643	0	33922643	T	C
17	chr17_33926718	0	33926718	G	A
17	chr17_33929302	0	33929302	C	A
17	chr17_33931532	0	33931532	A	G
17	chr17_33932876	0	33932876	C	T
17	chr17_33943997	0	33943997	A	G
17	chr17_33960491	0	33960491	G	T
17	chr17_33966741	0	33966741	T	C
17	chr17_33977779	0	33977779	C	T
17	chr17_33978348	0	33978348	A	G
17	chr17_33982608	0	33982608	G	T
17	chr17_33983729	0	33983729	G	T
17	chr17_33989111	0	33989111	A	G
17	chr17_33999960	0	33999960	C	T
17	chr17_34004293	0	34004293	A	C
17	chr17_34019171	0	34019171	G	T
17	chr17_34028691	0	34028691	C	T
17	chr17_34033596	0	34033596	C	T
17	chr17_34036155	0	34036155	G	A
17	chr17_34068849	0	34068849	G	A
17	chr17_34080947	0	34080947	T	G
17	chr17_34082586	0	34082586	A	G
17	chr17_34100830	0	34100830	A	G
17	chr17_34100890	0	34100890	T	A
17	chr17_34108646	0	34108646	G	A
17	chr17_34137515	0	34137515	C	T
17	chr17_34138075	0	34138075	T	C
17	chr17_34141142	0	34141142	T	C
17	chr17_34142956	0	34142956	A	G
17	chr17_34144010	0	34144010	G	C
17	chr17_34146572	0	34146572	T	G
17	chr17_34146719	0	34146719	C	T
17	chr17_34146929	0	34146929	T	C
17	chr17_34148528	0	34148528	T	C
17	chr17_34149993	0	34149993	G	C
17	chr17_34155743	0	34155743	T	G
17	chr17_34163530	0	34163530	A	G
17	chr17_34165669	0	34165669	A	T
17	chr17_34168622	0	34168622	G	C
17	chr17_34175031	0	34175031	A	G
17	chr17_34177498	0	34177498	G	T
17	chr17_34178876	0	34178876	T	A
17	chr17_34192047	0	34192047	G	T
17	chr17_34215995	0	34215995	T	C
17	chr17_34216737	0	34216737	A	G
17	chr17_34224985	0	34224985	C	A
17	chr17_34228830	0	34228830	C	T
17	chr17_34260512	0	34260512	G	A
17	chr17_34261844	0	34261844	G	A
17	chr17_34276830	0	34276830	T	C
17	chr17_34282160	0	34282160	T	A
17	chr17_34286050	0	34286050	G	A
17	chr17_34303498	0	34303498	A	G
17	chr17_34316314	0	34316314	A	G
17	chr17_34318298	0	34318298	T	C
17	chr17_34334385	0	34334385	T	G
17	chr17_34344127	0	34344127	G	A
17	chr17_34344737	0	34344737	A	G
17	chr17_34344994	0	34344994	G	A
17	chr17_34346899	0	34346899	C	T
17	chr17_34364095	0	34364095	G	C
17	chr17_34366249	0	34366249	G	C
17	chr17_34389575	0	34389575	G	C
17	chr17_34397460	0	34397460	A	G
17	chr17_34404137	0	34404137	C	T
17	chr17_34407059	0	34407059	A	G
17	chr17_34417596	0	34417596	T	C
17	chr17_34421599	0	34421599	C	T
17	chr17_34446785	0	34446785	C	G
17	chr17_34451258	0	34451258	G	A
17	chr17_34451481	0	34451481	T	C
17	chr17_34455617	0	34455617	G	A
17	chr17_34460345	0	34460345	G	T
17	chr17_34461484	0	34461484	T	C
17	chr17_34467321	0	34467321	C	T
17	chr17_34478594	0	34478594	T	G
17	chr17_34484287	0	34484287	A	G
17	chr17_34484348	0	34484348	C	T
17	chr17_34490092	0	34490092	C	G
17	chr17_34492160	0	34492160	G	C
17	chr17_34504467	0	34504467	C	T
17	chr17_34514331	0	34514331	A	C
17	chr17_34516974	0	34516974	G	A
17	chr17_34517146	0	34517146	G	T
17	chr17_34522677	0	34522677	G	C
17	chr17_34528690	0	34528690	C	A
17	chr17_34535899	0	34535899	G	C
17	chr17_34537008	0	34537008	T	G
17	chr17_34537424	0	34537424	C	T
17	chr17_34540098	0	34540098	A	G
17	chr17_34553273	0	34553273	A	G
17	chr17_34565433	0	34565433	T	C
17	chr17_34565467	0	34565467	T	C
17	chr17_34566272	0	34566272	A	G
17	chr17_34568747	0	34568747	G	T
17	chr17_34570858	0	34570858	C	T
17	chr17_34577602	0	34577602	A	G
17	chr17_34584748	0	34584748	T	G
17	chr17_34586883	0	34586883	T	C
17	chr17_34594062	0	34594062	G	T
17	chr17_34608796	0	34608796	T	C
17	chr17_34613437	0	34613437	T	C
17	chr17_34620769	0	34620769	G	A
17	chr17_34621185	0	34621185	C	T
17	chr17_34622036	0	34622036	T	G
17	chr17_34624518	0	34624518	T	C
17	chr17_34643183	0	34643183	A	G
17	chr17_34643481	0	34643481	A	G
17	chr17_34651976	0	34651976	A	G
17	chr17_34653144	0	34653144	C	A
17	chr17_34655407	0	34655407	G	A
17	chr17_34661677	0	34661677	A	C
17	chr17_34677412	0	34677412	A	G
17	chr17_34684224	0	34684224	T	C
17	chr17_34685797	0	34685797	T	C
17	chr17_34691146	0	34691146	G	A
17	chr17_34691758	0	34691758	G	C
17	chr17_34701686	0	34701686	G	A
17	chr17_34710143	0	34710143	G	T
17	chr17_34711335	0	34711335	T	G
17	chr17_34716504	0	34716504	G	A
17	chr17_34717475	0	34717475	C	T
17	chr17_34719904	0	34719904	A	G
17	chr17_34720582	0	34720582	C	G
17	chr17_34726591	0	34726591	C	A
17	chr17_34731437	0	34731437	T	G
17	chr17_34736790	0	34736790	T	G
17	chr17_34743208	0	34743208	A	G
17	chr17_34754877	0	34754877	T	A
17	chr17_34759722	0	34759722	A	T
17	chr17_34761828	0	34761828	G	A
17	chr17_34764887	0	34764887	T	G
17	chr17_34776874	0	34776874	C	G
17	chr17_34779044	0	34779044	A	G
17	chr17_34780448	0	34780448	A	G
17	chr17_34784544	0	34784544	T	C
17	chr17_34787101	0	34787101	G	C
17	chr17_34791491	0	34791491	T	A
17	chr17_34802880	0	34802880	T	C
17	chr17_34807307	0	34807307	T	C
17	chr17_34826454	0	34826454	G	A
17	chr17_34828204	0	34828204	C	T
17	chr17_34829746	0	34829746	C	T
17	chr17_34838264	0	34838264	T	C
17	chr17_34851318	0	34851318	C	A
17	chr17_34854330	0	34854330	A	G
17	chr17_34854838	0	34854838	G	A
17	chr17_34859374	0	34859374	G	A
17	chr17_34884063	0	34884063	G	A
17	chr17_34894637	0	34894637	C	G
17	chr17_34894940	0	34894940	T	G
17	chr17_34898515	0	34898515	A	C
17	chr17_34898564	0	34898564	C	T
17	chr17_34902144	0	34902144	T	C
17	chr17_34903856	0	34903856	A	G
17	chr17_34906534	0	34906534	A	G
17	chr17_34913659	0	34913659	C	A
17	chr17_34914862	0	34914862	G	C
17	chr17_34916691	0	34916691	G	A
17	chr17_34919154	0	34919154	A	G
17	chr17_34922611	0	34922611	C	T
17	chr17_34924983	0	34924983	G	A
17	chr17_34925010	0	34925010	T	C
17	chr17_34936154	0	34936154	T	C
17	chr17_34943883	0	34943883	T	C
17	chr17_34950423	0	34950423	A	G
17	chr17_34954848	0	34954848	C	T
17	chr17_34956547	0	34956547	T	A
17	chr17_34960577	0	34960577	C	T
17	chr17_34964806	0	34964806	C	T
17	chr17_34968355	0	34968355	C	T
17	chr17_34987396	0	34987396	A	G
17	chr17_35000476	0	35000476	G	A
17	chr17_35002255	0	35002255	A	G
17	chr17_35006096	0	35006096	A	G
17	chr17_35014047	0	35014047	G	C
17	chr17_35017807	0	35017807	G	C
17	chr17_35018583	0	35018583	A	G
17	chr17_35027029	0	35027029	A	G
17	chr17_35027924	0	35027924	C	T
17	chr17_35028746	0	35028746	C	G
17	chr17_35029460	0	35029460	C	T
17	chr17_35036174	0	35036174	A	G
17	chr17_35038889	0	35038889	T	C
17	chr17_35041407	0	35041407	T	G
17	chr17_35051784	0	35051784	G	T
17	chr17_35052424	0	35052424	A	T
17	chr17_35056556	0	35056556	A	T
17	chr17_35060645	0	35060645	C	T
17	chr17_35066878	0	35066878	G	T
17	chr17_35068494	0	35068494	C	T
17	chr17_35070268	0	35070268	G	A
17	chr17_35092602	0	35092602	T	C
17	chr17_35097328	0	35097328	T	C
17	chr17_35105693	0	35105693	A	G
17	chr17_35107787	0	35107787	A	G
17	chr17_35107859	0	35107859	G	C
17	chr17_35115541	0	35115541	G	A
17	chr17_35126496	0	35126496	G	A
17	chr17_35129975	0	35129975	G	T
17	chr17_35131344	0	35131344	G	T
17	chr17_35136276	0	35136276	C	T
17	chr17_35148639	0	35148639	T	C
17	chr17_35153821	0	35153821	C	G
17	chr17_35153908	0	35153908	C	T
17	chr17_35154036	0	35154036	T	C
17	chr17_35171612	0	35171612	T	C
17	chr17_35172990	0	35172990	A	C
17	chr17_35181002	0	35181002	C	T
17	chr17_35182060	0	35182060	G	T
17	chr17_35185154	0	35185154	G	T
17	chr17_35190176	0	35190176	G	T
17	chr17_35190867	0	35190867	C	G
17	chr17_35192382	0	35192382	A	G
17	chr17_35194901	0	35194901	T	C
17	chr17_35196652	0	35196652	C	T
17	chr17_35197203	0	35197203	G	A
17	chr17_35201346	0	35201346	G	T
17	chr17_35203250	0	35203250	A	G
17	chr17_35211069	0	35211069	T	C
17	chr17_35211109	0	35211109	T	C
17	chr17_35213164	0	35213164	A	G
17	chr17_35216104	0	35216104	A	G
17	chr17_35222362	0	35222362	T	A
17	chr17_35226529	0	35226529	G	T
17	chr17_35227613	0	35227613	G	C
17	chr17_35228979	0	35228979	T	C
17	chr17_35237782	0	35237782	A	G
17	chr17_35240573	0	35240573	G	C
17	chr17_35241415	0	35241415	T	G
17	chr17_35242241	0	35242241	A	C
17	chr17_35252152	0	35252152	A	C
17	chr17_35255377	0	35255377	A	G
17	chr17_35262356	0	35262356	C	A
17	chr17_35263666	0	35263666	G	A
17	chr17_35297716	0	35297716	A	G
17	chr17_35326735	0	35326735	A	G
17	chr17_35331076	0	35331076	T	C
17	chr17_35342959	0	35342959	T	A
17	chr17_35346850	0	35346850	C	T
17	chr17_35350653	0	35350653	C	A
17	chr17_35351053	0	35351053	T	C
17	chr17_35354168	0	35354168	G	A
17	chr17_35356541	0	35356541	A	G
17	chr17_35405952	0	35405952	G	A
17	chr17_35406639	0	35406639	C	T
17	chr17_35415933	0	35415933	T	C
17	chr17_35427748	0	35427748	G	C
17	chr17_35436159	0	35436159	A	G
17	chr17_35439825	0	35439825	C	T
17	chr17_35444730	0	35444730	G	C
17	chr17_35452049	0	35452049	C	G
17	chr17_35452498	0	35452498	T	C
17	chr17_35456680	0	35456680	T	G
17	chr17_35460284	0	35460284	G	C
17	chr17_35462933	0	35462933	G	A
17	chr17_35466321	0	35466321	G	A
17	chr17_35475985	0	35475985	T	C
17	chr17_35486887	0	35486887	T	C
17	chr17_35490145	0	35490145	T	C
17	chr17_35498857	0	35498857	C	A
17	chr17_35504188	0	35504188	C	T
17	chr17_35514828	0	35514828	G	C
17	chr17_35518367	0	35518367	C	T
17	chr17_35522491	0	35522491	G	T
17	chr17_35532273	0	35532273	A	G
17	chr17_35548059	0	35548059	C	A
17	chr17_35548418	0	35548418	C	T
17	chr17_35555552	0	35555552	C	T
17	chr17_35555666	0	35555666	C	T
17	chr17_35563294	0	35563294	C	T
17	chr17_35564058	0	35564058	A	T
17	chr17_35566986	0	35566986	T	C
17	chr17_35600462	0	35600462	T	A
17	chr17_35606453	0	35606453	C	T
17	chr17_35608091	0	35608091	A	T
17	chr17_35614520	0	35614520	T	C
17	chr17_35615394	0	35615394	C	T
17	chr17_35616465	0	35616465	T	C
17	chr17_35619789	0	35619789	T	C
17	chr17_35620710	0	35620710	T	C
17	chr17_35622393	0	35622393	T	G
17	chr17_35623376	0	35623376	T	C
17	chr17_35636439	0	35636439	T	C
17	chr17_35639097	0	35639097	T	C
17	chr17_35642171	0	35642171	T	G
17	chr17_35652981	0	35652981	A	G
17	chr17_35653462	0	35653462	A	G
17	chr17_35671772	0	35671772	C	G
17	chr17_35675574	0	35675574	G	A
17	chr17_35684659	0	35684659	T	C
17	chr17_35695832	0	35695832	G	A
17	chr17_35698785	0	35698785	A	C
17	chr17_35699963	0	35699963	A	T
17	chr17_35701034	0	35701034	T	A
17	chr17_35702014	0	35702014	A	G
17	chr17_35708656	0	35708656	T	C
17	chr17_35711700	0	35711700	G	A
17	chr17_35714686	0	35714686	C	T
17	chr17_35718120	0	35718120	A	T
17	chr17_35719640	0	35719640	T	C
17	chr17_35721513	0	35721513	T	A
17	chr17_35728280	0	35728280	T	C
17	chr17_35732658	0	35732658	T	C
17	chr17_35740364	0	35740364	G	T
17	chr17_35741617	0	35741617	C	T
17	chr17_35746566	0	35746566	C	T
17	chr17_35754576	0	35754576	T	G
17	chr17_35759811	0	35759811	T	A
17	chr17_35767628	0	35767628	A	G
17	chr17_35767960	0	35767960	A	G
17	chr17_35774291	0	35774291	G	T
17	chr17_35785017	0	35785017	G	A
17	chr17_35792504	0	35792504	G	C
17	chr17_35799121	0	35799121	T	C
17	chr17_35803882	0	35803882	A	G
17	chr17_35808327	0	35808327	C	G
17	chr17_35813552	0	35813552	C	G
17	chr17_35815720	0	35815720	A	G
17	chr17_35819977	0	35819977	T	G
17	chr17_35827123	0	35827123	T	C
17	chr17_35829016	0	35829016	T	C
17	chr17_35833135	0	35833135	G	A
17	chr17_35838489	0	35838489	C	G
17	chr17_35842852	0	35842852	C	T
17	chr17_35847140	0	35847140	A	G
17	chr17_35849395	0	35849395	G	A
17	chr17_35850593	0	35850593	A	G
17	chr17_35851558	0	35851558	C	T
17	chr17_35863787	0	35863787	C	T
17	chr17_35885480	0	35885480	G	A
17	chr17_35912620	0	35912620	G	A
17	chr17_35918203	0	35918203	G	A
17	chr17_35929198	0	35929198	G	A
17	chr17_35932290	0	35932290	G	A
17	chr17_35934888	0	35934888	A	C
17	chr17_35937766	0	35937766	A	G
17	chr17_35940296	0	35940296	A	G
17	chr17_35945179	0	35945179	A	G
17	chr17_35946905	0	35946905	G	A
17	chr17_35947405	0	35947405	T	C
17	chr17_35949444	0	35949444	T	C
17	chr17_35952539	0	35952539	A	G
17	chr17_35953138	0	35953138	G	A
17	chr17_35953229	0	35953229	G	A
17	chr17_35954811	0	35954811	C	T
17	chr17_35957060	0	35957060	C	T
17	chr17_35958010	0	35958010	C	T
17	chr17_35959332	0	35959332	A	C
17	chr17_35959515	0	35959515	T	C
17	chr17_35963354	0	35963354	T	C
17	chr17_35968611	0	35968611	A	G
17	chr17_35970252	0	35970252	A	G
17	chr17_35980129	0	35980129	G	A
17	chr17_35981127	0	35981127	G	A
17	chr17_35985554	0	35985554	A	C
17	chr17_35992605	0	35992605	C	A
17	chr17_36000943	0	36000943	A	G
17	chr17_36002791	0	36002791	A	C
17	chr17_36002819	0	36002819	G	A
17	chr17_36005305	0	36005305	G	A
17	chr17_36032478	0	36032478	A	G
17	chr17_36036588	0	36036588	A	G
17	chr17_36037802	0	36037802	A	T
17	chr17_36040009	0	36040009	T	C
17	chr17_36040116	0	36040116	C	T
17	chr17_36055609	0	36055609	G	C
17	chr17_36060255	0	36060255	C	T
17	chr17_36070940	0	36070940	A	C
17	chr17_36072083	0	36072083	T	C
17	chr17_36083399	0	36083399	A	G
17	chr17_36086072	0	36086072	G	A
17	chr17_36088391	0	36088391	T	G
17	chr17_36108880	0	36108880	A	G
17	chr17_36110452	0	36110452	A	G
17	chr17_36111018	0	36111018	C	T
17	chr17_36116300	0	36116300	T	C
17	chr17_36126240	0	36126240	A	G
17	chr17_36133155	0	36133155	C	T
17	chr17_36135217	0	36135217	G	A
17	chr17_36140932	0	36140932	T	C
17	chr17_36142857	0	36142857	T	C
17	chr17_36152351	0	36152351	G	A
17	chr17_36153740	0	36153740	G	A
17	chr17_36155323	0	36155323	T	C
17	chr17_36156052	0	36156052	C	T
17	chr17_36162023	0	36162023	G	T
17	chr17_36168079	0	36168079	A	G
17	chr17_36181320	0	36181320	T	C
17	chr17_36187284	0	36187284	T	C
17	chr17_36191259	0	36191259	T	C
17	chr17_36200258	0	36200258	T	C
17	chr17_36206459	0	36206459	G	A
17	chr17_36213177	0	36213177	T	G
17	chr17_36225351	0	36225351	A	G
17	chr17_36233725	0	36233725	G	A
17	chr17_36236289	0	36236289	A	G
17	chr17_36237738	0	36237738	G	T
17	chr17_36247891	0	36247891	A	G
17	chr17_36249117	0	36249117	T	C
17	chr17_36260228	0	36260228	G	A
17	chr17_36261222	0	36261222	C	A
17	chr17_36261894	0	36261894	A	G
17	chr17_36262581	0	36262581	A	G
17	chr17_36278701	0	36278701	A	G
17	chr17_36282504	0	36282504	C	A
17	chr17_36291431	0	36291431	T	C
17	chr17_36299388	0	36299388	G	A
17	chr17_36309351	0	36309351	C	A
17	chr17_36315766	0	36315766	A	G
17	chr17_36320574	0	36320574	T	C
17	chr17_36336258	0	36336258	T	A
17	chr17_36352056	0	36352056	A	G
17	chr17_36363713	0	36363713	T	C
17	chr17_36370335	0	36370335	C	T
17	chr17_36378014	0	36378014	C	T
17	chr17_36384582	0	36384582	T	C
17	chr17_36408325	0	36408325	T	A
17	chr17_36412225	0	36412225	A	G
17	chr17_36415247	0	36415247	G	T
17	chr17_36416242	0	36416242	C	T
17	chr17_36419855	0	36419855	T	A
17	chr17_36443525	0	36443525	C	G
17	chr17_36453454	0	36453454	A	G
17	chr17_36476930	0	36476930	C	T
17	chr17_36481379	0	36481379	T	C
17	chr17_36492406	0	36492406	A	G
17	chr17_36499167	0	36499167	G	C
17	chr17_36500329	0	36500329	C	T
17	chr17_36510791	0	36510791	T	G
17	chr17_36512058	0	36512058	G	A
17	chr17_36514946	0	36514946	T	C
17	chr17_36520358	0	36520358	T	G
17	chr17_36520637	0	36520637	G	C
17	chr17_36520963	0	36520963	A	C
17	chr17_36521577	0	36521577	A	G
17	chr17_36533245	0	36533245	A	G
17	chr17_36536410	0	36536410	C	A
17	chr17_36538256	0	36538256	T	C
17	chr17_36539197	0	36539197	A	G
17	chr17_36552885	0	36552885	G	C
17	chr17_36563322	0	36563322	G	A
17	chr17_36565184	0	36565184	C	T
17	chr17_36568836	0	36568836	C	T
17	chr17_36573816	0	36573816	A	T
17	chr17_36586836	0	36586836	A	T
17	chr17_36594825	0	36594825	C	G
17	chr17_36603100	0	36603100	C	T
17	chr17_36605999	0	36605999	T	C
17	chr17_36607005	0	36607005	G	A
17	chr17_36618395	0	36618395	G	A
17	chr17_36630042	0	36630042	C	A
17	chr17_36630435	0	36630435	C	G
17	chr17_36639577	0	36639577	C	T
17	chr17_36648602	0	36648602	C	T
17	chr17_36649689	0	36649689	C	A
17	chr17_36658651	0	36658651	A	G
17	chr17_36662320	0	36662320	G	A
17	chr17_36675864	0	36675864	A	G
17	chr17_36682929	0	36682929	T	C
17	chr17_36685425	0	36685425	G	A
17	chr17_36685880	0	36685880	C	T
17	chr17_36686218	0	36686218	C	A
17	chr17_36690456	0	36690456	T	C
17	chr17_36699950	0	36699950	C	T
17	chr17_36703619	0	36703619	G	T
17	chr17_36710338	0	36710338	G	A
17	chr17_36714817	0	36714817	C	G
17	chr17_36728844	0	36728844	G	A
17	chr17_36738043	0	36738043	G	T
17	chr17_36742232	0	36742232	G	T
17	chr17_36765742	0	36765742	A	G
17	chr17_36770500	0	36770500	T	C
17	chr17_36774143	0	36774143	T	C
17	chr17_36799269	0	36799269	G	A
17	chr17_36800489	0	36800489	T	C
17	chr17_36802324	0	36802324	C	T
17	chr17_36837040	0	36837040	A	G
17	chr17_36837761	0	36837761	G	C
17	chr17_36848150	0	36848150	G	A
17	chr17_36851115	0	36851115	A	G
17	chr17_36852321	0	36852321	C	T
17	chr17_36854631	0	36854631	A	G
17	chr17_36861224	0	36861224	G	A
17	chr17_36862824	0	36862824	C	T
17	chr17_36873453	0	36873453	T	C
17	chr17_36888310	0	36888310	A	G
17	chr17_36891439	0	36891439	C	T
17	chr17_36894284	0	36894284	A	G
17	chr17_36900727	0	36900727	C	T
17	chr17_36912111	0	36912111	T	C
17	chr17_36942432	0	36942432	A	G
17	chr17_36947526	0	36947526	A	C
17	chr17_36951702	0	36951702	T	A
17	chr17_36990817	0	36990817	A	T
17	chr17_36997551	0	36997551	C	T
17	chr17_37002020	0	37002020	A	G
17	chr17_37005809	0	37005809	C	T
17	chr17_37009512	0	37009512	A	G
17	chr17_37010538	0	37010538	G	T
17	chr17_37013097	0	37013097	T	C
17	chr17_37013289	0	37013289	T	C
17	chr17_37017426	0	37017426	A	C
17	chr17_37020039	0	37020039	C	T
17	chr17_37020251	0	37020251	A	T
17	chr17_37025043	0	37025043	C	G
17	chr17_37027239	0	37027239	G	A
17	chr17_37028108	0	37028108	T	C
17	chr17_37028612	0	37028612	C	A
17	chr17_37029922	0	37029922	A	C
17	chr17_37031204	0	37031204	G	C
17	chr17_37032708	0	37032708	A	G
17	chr17_37037057	0	37037057	C	A
17	chr17_37042947	0	37042947	A	T
17	chr17_37051842	0	37051842	G	A
17	chr17_37052652	0	37052652	C	T
17	chr17_37054839	0	37054839	G	A
17	chr17_37060953	0	37060953	A	G
17	chr17_37091623	0	37091623	C	A
17	chr17_37094114	0	37094114	G	C
17	chr17_37094606	0	37094606	G	T
17	chr17_37110091	0	37110091	C	T
17	chr17_37173260	0	37173260	A	G
17	chr17_37178641	0	37178641	G	A
17	chr17_37193804	0	37193804	G	A
17	chr17_37226535	0	37226535	C	T
17	chr17_37228385	0	37228385	T	C
17	chr17_37228526	0	37228526	C	T
17	chr17_37241461	0	37241461	G	A
17	chr17_37246388	0	37246388	G	T
17	chr17_37246495	0	37246495	A	G
17	chr17_37266866	0	37266866	T	C
17	chr17_37269804	0	37269804	T	C
17	chr17_37291078	0	37291078	G	A
17	chr17_37294785	0	37294785	A	G
17	chr17_37328765	0	37328765	A	G
17	chr17_37341890	0	37341890	G	A
17	chr17_37346376	0	37346376	G	A
17	chr17_37350346	0	37350346	G	T
17	chr17_37354536	0	37354536	C	A
17	chr17_37370854	0	37370854	C	G
17	chr17_37373589	0	37373589	G	T
17	chr17_37374431	0	37374431	T	C
17	chr17_37391432	0	37391432	C	A
17	chr17_37406946	0	37406946	A	G
17	chr17_37409384	0	37409384	T	C
17	chr17_37416608	0	37416608	G	T
17	chr17_37418366	0	37418366	G	T
17	chr17_37427351	0	37427351	T	G
17	chr17_37429462	0	37429462	T	C
17	chr17_37433062	0	37433062	C	T
17	chr17_37438029	0	37438029	T	C
17	chr17_37440505	0	37440505	C	A
17	chr17_37455095	0	37455095	A	G
17	chr17_37465268	0	37465268	A	G
17	chr17_37481220	0	37481220	C	G
17	chr17_37486679	0	37486679	C	T
17	chr17_37503910	0	37503910	T	C
17	chr17_37512020	0	37512020	G	A
17	chr17_37524262	0	37524262	C	T
17	chr17_37534983	0	37534983	T	C
17	chr17_37547826	0	37547826	G	A
17	chr17_37548621	0	37548621	T	C
17	chr17_37549325	0	37549325	C	G
17	chr17_37554139	0	37554139	G	A
17	chr17_37554191	0	37554191	A	G
17	chr17_37555650	0	37555650	G	T
17	chr17_37561353	0	37561353	T	C
17	chr17_37561924	0	37561924	T	C
17	chr17_37565092	0	37565092	G	A
17	chr17_37565977	0	37565977	G	T
17	chr17_37577551	0	37577551	C	T
17	chr17_37585166	0	37585166	C	G
17	chr17_37589544	0	37589544	T	C
17	chr17_37594333	0	37594333	C	T
17	chr17_37622143	0	37622143	C	A
17	chr17_37635391	0	37635391	A	T
17	chr17_37648470	0	37648470	G	A
17	chr17_37651586	0	37651586	A	C
17	chr17_37660632	0	37660632	G	A
17	chr17_37666149	0	37666149	T	A
17	chr17_37677660	0	37677660	G	C
17	chr17_37680579	0	37680579	C	G
17	chr17_37688295	0	37688295	C	T
17	chr17_37694506	0	37694506	A	G
17	chr17_37704119	0	37704119	G	A
17	chr17_37714904	0	37714904	T	C
17	chr17_37722055	0	37722055	A	C
17	chr17_37737658	0	37737658	T	G
17	chr17_37741982	0	37741982	T	C
17	chr17_37748010	0	37748010	T	C
17	chr17_37750994	0	37750994	C	A
17	chr17_37755942	0	37755942	C	T
17	chr17_37762915	0	37762915	C	T
17	chr17_37772836	0	37772836	T	C
17	chr17_37796792	0	37796792	G	C
17	chr17_37797632	0	37797632	C	G
17	chr17_37799357	0	37799357	A	G
17	chr17_37803837	0	37803837	T	C
17	chr17_37816788	0	37816788	G	A
17	chr17_37827580	0	37827580	C	T
17	chr17_37833724	0	37833724	A	G
17	chr17_37834257	0	37834257	C	T
17	chr17_37844024	0	37844024	T	A
17	chr17_37847402	0	37847402	T	C
17	chr17_37851519	0	37851519	G	A
17	chr17_37853714	0	37853714	C	G
17	chr17_37859098	0	37859098	G	C
17	chr17_37866531	0	37866531	T	C
17	chr17_37871935	0	37871935	A	G
17	chr17_37873089	0	37873089	C	A
17	chr17_37880396	0	37880396	T	C
17	chr17_37883491	0	37883491	A	G
17	chr17_37891011	0	37891011	C	T
17	chr17_37893235	0	37893235	T	C
17	chr17_37911060	0	37911060	A	G
17	chr17_37918048	0	37918048	T	C
17	chr17_37926775	0	37926775	G	A
17	chr17_37930660	0	37930660	G	A
17	chr17_37939128	0	37939128	C	G
17	chr17_37940823	0	37940823	C	T
17	chr17_37941329	0	37941329	G	A
17	chr17_37949108	0	37949108	C	T
17	chr17_37956158	0	37956158	T	C
17	chr17_37956606	0	37956606	G	A
17	chr17_37986251	0	37986251	C	T
17	chr17_38008039	0	38008039	A	G
17	chr17_38010299	0	38010299	G	C
17	chr17_38021105	0	38021105	A	G
17	chr17_38048005	0	38048005	G	A
17	chr17_38067580	0	38067580	C	T
17	chr17_38070666	0	38070666	C	T
17	chr17_38072936	0	38072936	T	G
17	chr17_38086384	0	38086384	C	G
17	chr17_38090331	0	38090331	G	C
17	chr17_38100232	0	38100232	C	T
17	chr17_38107938	0	38107938	A	G
17	chr17_38111106	0	38111106	C	T
17	chr17_38119453	0	38119453	A	G
17	chr17_38124415	0	38124415	A	T
17	chr17_38132268	0	38132268	G	C
17	chr17_38132859	0	38132859	C	T
17	chr17_38148243	0	38148243	G	A
17	chr17_38156517	0	38156517	G	A
17	chr17_38158983	0	38158983	C	G
17	chr17_38159500	0	38159500	A	G
17	chr17_38176116	0	38176116	T	C
17	chr17_38179799	0	38179799	T	A
17	chr17_38181641	0	38181641	G	A
17	chr17_38187367	0	38187367	G	A
17	chr17_38199321	0	38199321	G	A
17	chr17_38202205	0	38202205	G	T
17	chr17_38202720	0	38202720	A	G
17	chr17_38222214	0	38222214	C	G
17	chr17_38222753	0	38222753	A	C
17	chr17_38230472	0	38230472	C	T
17	chr17_38230819	0	38230819	T	C
17	chr17_38241909	0	38241909	G	A
17	chr17_38242423	0	38242423	A	T
17	chr17_38244176	0	38244176	G	A
17	chr17_38244578	0	38244578	C	A
17	chr17_38247246	0	38247246	C	T
17	chr17_38255907	0	38255907	G	A
17	chr17_38262239	0	38262239	T	C
17	chr17_38266567	0	38266567	A	C
17	chr17_38270913	0	38270913	A	G
17	chr17_38293498	0	38293498	G	A
17	chr17_38296083	0	38296083	T	C
17	chr17_38296906	0	38296906	C	G
17	chr17_38308299	0	38308299	C	T
17	chr17_38310785	0	38310785	G	T
17	chr17_38315861	0	38315861	C	T
17	chr17_38321860	0	38321860	C	T
17	chr17_38334556	0	38334556	C	T
17	chr17_38347244	0	38347244	T	G
17	chr17_38349510	0	38349510	T	C
17	chr17_38369605	0	38369605	A	G
17	chr17_38410846	0	38410846	A	G
17	chr17_38426660	0	38426660	T	C
17	chr17_38431601	0	38431601	G	A
17	chr17_38432964	0	38432964	G	A
17	chr17_38433950	0	38433950	T	G
17	chr17_38435245	0	38435245	A	C
17	chr17_38436753	0	38436753	T	A
17	chr17_38441101	0	38441101	A	G
17	chr17_38447567	0	38447567	G	A
17	chr17_38447689	0	38447689	A	G
17	chr17_38450957	0	38450957	T	C
17	chr17_38451088	0	38451088	C	A
17	chr17_38452011	0	38452011	A	T
17	chr17_38452895	0	38452895	A	G
17	chr17_38468560	0	38468560	A	G
17	chr17_38472432	0	38472432	T	G
17	chr17_38508528	0	38508528	T	C
17	chr17_38526751	0	38526751	G	A
17	chr17_38536500	0	38536500	C	T
17	chr17_38537630	0	38537630	T	C
17	chr17_38557701	0	38557701	G	C
17	chr17_38559280	0	38559280	T	C
17	chr17_38575001	0	38575001	C	A
17	chr17_38576924	0	38576924	C	T
17	chr17_38581594	0	38581594	G	A
17	chr17_38582233	0	38582233	G	A
17	chr17_38584727	0	38584727	T	C
17	chr17_38599252	0	38599252	T	C
17	chr17_38609733	0	38609733	C	T
17	chr17_38615071	0	38615071	C	T
17	chr17_38615102	0	38615102	G	A
17	chr17_38633988	0	38633988	C	T
17	chr17_38655219	0	38655219	A	G
17	chr17_38666243	0	38666243	T	C
17	chr17_38671403	0	38671403	G	A
17	chr17_38672080	0	38672080	C	T
17	chr17_38673020	0	38673020	G	C
17	chr17_38681775	0	38681775	A	G
17	chr17_38701466	0	38701466	G	T
17	chr17_38724638	0	38724638	T	C
17	chr17_38728962	0	38728962	C	T
17	chr17_38733681	0	38733681	A	G
17	chr17_38761910	0	38761910	T	G
17	chr17_38766185	0	38766185	A	G
17	chr17_38769526	0	38769526	C	T
17	chr17_38774767	0	38774767	G	T
17	chr17_38781130	0	38781130	G	T
17	chr17_38791794	0	38791794	G	A
17	chr17_38791839	0	38791839	G	A
17	chr17_38793121	0	38793121	T	C
17	chr17_38799078	0	38799078	G	C
17	chr17_38800919	0	38800919	G	A
17	chr17_38801742	0	38801742	A	G
17	chr17_38804857	0	38804857	A	G
17	chr17_38811225	0	38811225	C	T
17	chr17_38812547	0	38812547	T	G
17	chr17_38818507	0	38818507	C	T
17	chr17_38839064	0	38839064	C	T
17	chr17_38842344	0	38842344	C	T
17	chr17_38846301	0	38846301	C	T
17	chr17_38855187	0	38855187	C	T
17	chr17_38859993	0	38859993	G	A
17	chr17_38877771	0	38877771	A	T
17	chr17_38881137	0	38881137	T	C
17	chr17_38883443	0	38883443	C	T
17	chr17_38885467	0	38885467	T	C
17	chr17_38888066	0	38888066	C	A
17	chr17_38888934	0	38888934	C	T
17	chr17_38892027	0	38892027	T	A
17	chr17_38893057	0	38893057	C	A
17	chr17_38917821	0	38917821	T	C
17	chr17_38926501	0	38926501	G	A
17	chr17_38926541	0	38926541	T	C
17	chr17_38945528	0	38945528	T	C
17	chr17_38948864	0	38948864	A	G
17	chr17_38958734	0	38958734	A	G
17	chr17_38965650	0	38965650	G	A
17	chr17_38979208	0	38979208	C	T
17	chr17_38984179	0	38984179	C	G
17	chr17_38985015	0	38985015	G	A
17	chr17_38985074	0	38985074	G	T
17	chr17_38998353	0	38998353	C	T
17	chr17_39014568	0	39014568	C	A
17	chr17_39018757	0	39018757	A	C
17	chr17_39022739	0	39022739	A	C
17	chr17_39027958	0	39027958	A	G
17	chr17_39045748	0	39045748	C	T
17	chr17_39048387	0	39048387	G	A
17	chr17_39054545	0	39054545	G	C
17	chr17_39059045	0	39059045	G	T
17	chr17_39061711	0	39061711	G	A
17	chr17_39064726	0	39064726	A	G
17	chr17_39078957	0	39078957	T	C
17	chr17_39089724	0	39089724	T	C
17	chr17_39100137	0	39100137	T	C
17	chr17_39105633	0	39105633	A	G
17	chr17_39118529	0	39118529	G	A
17	chr17_39130921	0	39130921	G	A
17	chr17_39143402	0	39143402	A	G
17	chr17_39149201	0	39149201	G	A
17	chr17_39153626	0	39153626	G	A
17	chr17_39158064	0	39158064	C	T
17	chr17_39166348	0	39166348	T	C
17	chr17_39172848	0	39172848	T	A
17	chr17_39177506	0	39177506	A	C
17	chr17_39183473	0	39183473	T	C
17	chr17_39184740	0	39184740	A	C
17	chr17_39197844	0	39197844	T	A
17	chr17_39201797	0	39201797	A	G
17	chr17_39205484	0	39205484	A	G
17	chr17_39230183	0	39230183	C	T
17	chr17_39231339	0	39231339	G	T
17	chr17_39233518	0	39233518	G	C
17	chr17_39240164	0	39240164	A	G
17	chr17_39244214	0	39244214	C	T
17	chr17_39248751	0	39248751	A	G
17	chr17_39252000	0	39252000	T	A
17	chr17_39252339	0	39252339	C	A
17	chr17_39254234	0	39254234	C	T
17	chr17_39263838	0	39263838	C	G
17	chr17_39264653	0	39264653	C	T
17	chr17_39281305	0	39281305	T	C
17	chr17_39282578	0	39282578	A	C
17	chr17_39283367	0	39283367	G	A
17	chr17_39289624	0	39289624	T	G
17	chr17_39308566	0	39308566	G	A
17	chr17_39312391	0	39312391	A	G
17	chr17_39328986	0	39328986	A	G
17	chr17_39329051	0	39329051	G	A
17	chr17_39332820	0	39332820	C	T
17	chr17_39343188	0	39343188	A	G
17	chr17_39347106	0	39347106	C	T
17	chr17_39347670	0	39347670	A	G
17	chr17_39357655	0	39357655	T	C
17	chr17_39359656	0	39359656	T	C
17	chr17_39363949	0	39363949	C	A
17	chr17_39364414	0	39364414	C	T
17	chr17_39366002	0	39366002	C	T
17	chr17_39374046	0	39374046	T	C
17	chr17_39381540	0	39381540	G	A
17	chr17_39385752	0	39385752	A	T
17	chr17_39386442	0	39386442	A	G
17	chr17_39399302	0	39399302	T	C
17	chr17_39404095	0	39404095	T	C
17	chr17_39410196	0	39410196	T	C
17	chr17_39416115	0	39416115	C	T
17	chr17_39430234	0	39430234	G	T
17	chr17_39430618	0	39430618	G	T
17	chr17_39432609	0	39432609	G	A
17	chr17_39438425	0	39438425	G	T
17	chr17_39445313	0	39445313	C	T
17	chr17_39455195	0	39455195	C	A
17	chr17_39455427	0	39455427	C	T
17	chr17_39457203	0	39457203	A	G
17	chr17_39460903	0	39460903	C	T
17	chr17_39462816	0	39462816	A	G
17	chr17_39473852	0	39473852	C	T
17	chr17_39481372	0	39481372	C	T
17	chr17_39482804	0	39482804	A	G
17	chr17_39485210	0	39485210	A	G
17	chr17_39486695	0	39486695	G	A
17	chr17_39486910	0	39486910	C	T
17	chr17_39487042	0	39487042	C	A
17	chr17_39510577	0	39510577	A	T
17	chr17_39520461	0	39520461	G	C
17	chr17_39524320	0	39524320	G	A
17	chr17_39537135	0	39537135	A	G
17	chr17_39541904	0	39541904	T	A
17	chr17_39550412	0	39550412	A	G
17	chr17_39553735	0	39553735	G	A
17	chr17_39558774	0	39558774	T	C
17	chr17_39572009	0	39572009	A	C
17	chr17_39578468	0	39578468	T	A
17	chr17_39579890	0	39579890	T	C
17	chr17_39583407	0	39583407	A	T
17	chr17_39588916	0	39588916	T	C
17	chr17_39619905	0	39619905	C	T
17	chr17_39620503	0	39620503	C	G
17	chr17_39626869	0	39626869	G	T
17	chr17_39627981	0	39627981	A	G
17	chr17_39629315	0	39629315	T	G
17	chr17_39655507	0	39655507	T	C
17	chr17_39656435	0	39656435	T	C
17	chr17_39656827	0	39656827	C	T
17	chr17_39673449	0	39673449	C	G
17	chr17_39696645	0	39696645	A	G
17	chr17_39703332	0	39703332	T	C
17	chr17_39703607	0	39703607	T	C
17	chr17_39707514	0	39707514	G	T
17	chr17_39708290	0	39708290	C	T
17	chr17_39722540	0	39722540	T	C
17	chr17_39723059	0	39723059	G	A
17	chr17_39724608	0	39724608	G	A
17	chr17_39727102	0	39727102	A	G
17	chr17_39732344	0	39732344	T	G
17	chr17_39737482	0	39737482	T	C
17	chr17_39740173	0	39740173	T	G
17	chr17_39741972	0	39741972	A	G
17	chr17_39745651	0	39745651	G	C
17	chr17_39768881	0	39768881	T	C
17	chr17_39772174	0	39772174	G	T
17	chr17_39781195	0	39781195	T	C
17	chr17_39781430	0	39781430	C	T
17	chr17_39805711	0	39805711	G	A
17	chr17_39822270	0	39822270	A	G
17	chr17_39823490	0	39823490	G	A
17	chr17_39828835	0	39828835	G	A
17	chr17_39846197	0	39846197	C	T
17	chr17_39856360	0	39856360	T	A
17	chr17_39858080	0	39858080	A	G
17	chr17_39862437	0	39862437	G	A
17	chr17_39868148	0	39868148	C	G
17	chr17_39872525	0	39872525	T	C
17	chr17_39875986	0	39875986	A	C
17	chr17_39906154	0	39906154	G	A
17	chr17_39907910	0	39907910	C	A
17	chr17_39914026	0	39914026	C	T
17	chr17_39921821	0	39921821	G	A
17	chr17_39930285	0	39930285	C	T
17	chr17_39938732	0	39938732	C	T
17	chr17_39945189	0	39945189	C	T
17	chr17_39946504	0	39946504	G	C
17	chr17_39951748	0	39951748	T	C
17	chr17_39962861	0	39962861	A	G
17	chr17_39962934	0	39962934	C	T
17	chr17_39966789	0	39966789	A	C
17	chr17_39977256	0	39977256	T	C
17	chr17_39984050	0	39984050	T	G
17	chr17_39987467	0	39987467	A	G
17	chr17_39992428	0	39992428	T	C
17	chr17_39996723	0	39996723	A	C
17	chr17_39997331	0	39997331	T	C
17	chr17_40008050	0	40008050	A	G
17	chr17_40019147	0	40019147	T	C
17	chr17_40020124	0	40020124	A	T
17	chr17_40031311	0	40031311	T	C
17	chr17_40032530	0	40032530	T	A
17	chr17_40032709	0	40032709	C	A
17	chr17_40047007	0	40047007	C	T
17	chr17_40052846	0	40052846	C	A
17	chr17_40058885	0	40058885	T	C
17	chr17_40059172	0	40059172	T	C
17	chr17_40060703	0	40060703	C	A
17	chr17_40069109	0	40069109	C	T
17	chr17_40074944	0	40074944	C	T
17	chr17_40082575	0	40082575	C	T
17	chr17_40095102	0	40095102	C	G
17	chr17_40095597	0	40095597	T	G
17	chr17_40113275	0	40113275	G	A
17	chr17_40115752	0	40115752	A	G
17	chr17_40121645	0	40121645	A	T
17	chr17_40126639	0	40126639	G	C
17	chr17_40129444	0	40129444	C	A
17	chr17_40130371	0	40130371	G	T
17	chr17_40141388	0	40141388	A	C
17	chr17_40153871	0	40153871	T	C
17	chr17_40154550	0	40154550	A	G
17	chr17_40162332	0	40162332	G	A
17	chr17_40162618	0	40162618	C	T
17	chr17_40168667	0	40168667	T	C
17	chr17_40169261	0	40169261	G	T
17	chr17_40176581	0	40176581	G	A
17	chr17_40178503	0	40178503	C	G
17	chr17_40187552	0	40187552	A	C
17	chr17_40193056	0	40193056	T	A
17	chr17_40219107	0	40219107	C	T
17	chr17_40224645	0	40224645	G	A
17	chr17_40225021	0	40225021	A	G
17	chr17_40225818	0	40225818	C	T
17	chr17_40226151	0	40226151	T	C
17	chr17_40230123	0	40230123	T	C
17	chr17_40235009	0	40235009	A	T
17	chr17_40248235	0	40248235	T	A
17	chr17_40248537	0	40248537	C	T
17	chr17_40286132	0	40286132	G	A
17	chr17_40286153	0	40286153	T	A
17	chr17_40289221	0	40289221	A	T
17	chr17_40296144	0	40296144	T	G
17	chr17_40298516	0	40298516	T	C
17	chr17_40312213	0	40312213	G	A
17	chr17_40318997	0	40318997	G	A
17	chr17_40325118	0	40325118	G	T
17	chr17_40329522	0	40329522	G	A
17	chr17_40331281	0	40331281	T	C
17	chr17_40332784	0	40332784	A	G
17	chr17_40333786	0	40333786	T	A
17	chr17_40343620	0	40343620	G	A
17	chr17_40350347	0	40350347	A	T
17	chr17_40353689	0	40353689	G	A
17	chr17_40355063	0	40355063	G	A
17	chr17_40394486	0	40394486	G	A
17	chr17_40395409	0	40395409	A	C
17	chr17_40400562	0	40400562	A	G
17	chr17_40404042	0	40404042	G	A
17	chr17_40404749	0	40404749	A	G
17	chr17_40407008	0	40407008	T	C
17	chr17_40410083	0	40410083	A	C
17	chr17_40412687	0	40412687	C	T
17	chr17_40419647	0	40419647	C	T
17	chr17_40420572	0	40420572	C	A
17	chr17_40421735	0	40421735	C	A
17	chr17_40427954	0	40427954	T	C
17	chr17_40428224	0	40428224	A	T
17	chr17_40437252	0	40437252	A	G
17	chr17_40441346	0	40441346	C	G
17	chr17_40443886	0	40443886	C	A
17	chr17_40452995	0	40452995	A	C
17	chr17_40458588	0	40458588	A	G
17	chr17_40460171	0	40460171	C	T
17	chr17_40462552	0	40462552	A	G
17	chr17_40463657	0	40463657	G	A
17	chr17_40468282	0	40468282	A	G
17	chr17_40495398	0	40495398	C	T
17	chr17_40511406	0	40511406	T	C
17	chr17_40512519	0	40512519	A	G
17	chr17_40513914	0	40513914	C	T
17	chr17_40521398	0	40521398	T	A
17	chr17_40529296	0	40529296	A	G
17	chr17_40529836	0	40529836	A	G
17	chr17_40531466	0	40531466	C	T
17	chr17_40531535	0	40531535	T	A
17	chr17_40532898	0	40532898	C	T
17	chr17_40553551	0	40553551	A	G
17	chr17_40558623	0	40558623	G	A
17	chr17_40568231	0	40568231	T	A
17	chr17_40581347	0	40581347	A	T
17	chr17_40592680	0	40592680	T	C
17	chr17_40604612	0	40604612	T	G
17	chr17_40615335	0	40615335	T	A
17	chr17_40617954	0	40617954	T	G
17	chr17_40619801	0	40619801	T	C
17	chr17_40621308	0	40621308	G	T
17	chr17_40633158	0	40633158	C	T
17	chr17_40642601	0	40642601	C	G
17	chr17_40648814	0	40648814	C	T
17	chr17_40651998	0	40651998	C	T
17	chr17_40657859	0	40657859	G	A
17	chr17_40659957	0	40659957	G	T
17	chr17_40664299	0	40664299	C	T
17	chr17_40671011	0	40671011	A	T
17	chr17_40671658	0	40671658	A	G
17	chr17_40686417	0	40686417	G	C
17	chr17_40687055	0	40687055	C	A
17	chr17_40687230	0	40687230	A	G
17	chr17_40696707	0	40696707	C	T
17	chr17_40710740	0	40710740	T	G
17	chr17_40715493	0	40715493	A	T
17	chr17_40716422	0	40716422	T	G
17	chr17_40719365	0	40719365	C	T
17	chr17_40719931	0	40719931	G	A
17	chr17_40731351	0	40731351	T	C
17	chr17_40731900	0	40731900	T	C
17	chr17_40731971	0	40731971	T	C
17	chr17_40734489	0	40734489	C	G
17	chr17_40739039	0	40739039	G	C
17	chr17_40769508	0	40769508	T	C
17	chr17_40783053	0	40783053	T	C
17	chr17_40784857	0	40784857	C	T
17	chr17_40790151	0	40790151	C	T
17	chr17_40797872	0	40797872	T	C
17	chr17_40809343	0	40809343	G	C
17	chr17_40817672	0	40817672	A	G
17	chr17_40818027	0	40818027	C	T
17	chr17_40820940	0	40820940	C	T
17	chr17_40836982	0	40836982	G	C
17	chr17_40844478	0	40844478	G	A
17	chr17_40852459	0	40852459	T	C
17	chr17_40862370	0	40862370	A	G
17	chr17_40864117	0	40864117	T	C
17	chr17_40865506	0	40865506	C	T
17	chr17_40870360	0	40870360	C	A
17	chr17_40877223	0	40877223	A	G
17	chr17_40884533	0	40884533	T	C
17	chr17_40885033	0	40885033	A	G
17	chr17_40896387	0	40896387	T	C
17	chr17_40914058	0	40914058	C	A
17	chr17_40928395	0	40928395	T	C
17	chr17_40938022	0	40938022	A	G
17	chr17_40942936	0	40942936	T	C
17	chr17_40960696	0	40960696	A	G
17	chr17_40964257	0	40964257	G	A
17	chr17_40967782	0	40967782	T	A
17	chr17_40969793	0	40969793	A	G
17	chr17_40976643	0	40976643	T	C
17	chr17_40990858	0	40990858	T	C
17	chr17_40993920	0	40993920	G	A
17	chr17_41001785	0	41001785	G	C
17	chr17_41014490	0	41014490	T	C
17	chr17_41022548	0	41022548	A	G
17	chr17_41048256	0	41048256	G	A
17	chr17_41054179	0	41054179	C	A
17	chr17_41056653	0	41056653	T	C
17	chr17_41064102	0	41064102	T	G
17	chr17_41065099	0	41065099	C	T
17	chr17_41074450	0	41074450	G	T
17	chr17_41095459	0	41095459	C	T
17	chr17_41100419	0	41100419	A	G
17	chr17_41101014	0	41101014	G	A
17	chr17_41114019	0	41114019	T	C
17	chr17_41121047	0	41121047	A	C
17	chr17_41152629	0	41152629	C	T
17	chr17_41153714	0	41153714	C	T
17	chr17_41153986	0	41153986	A	G
17	chr17_41162314	0	41162314	C	T
17	chr17_41170904	0	41170904	G	A
17	chr17_41174096	0	41174096	G	A
17	chr17_41174146	0	41174146	A	G
17	chr17_41177038	0	41177038	T	C
17	chr17_41178429	0	41178429	C	G
17	chr17_41178852	0	41178852	C	T
17	chr17_41180431	0	41180431	T	C
17	chr17_41180694	0	41180694	A	T
17	chr17_41195506	0	41195506	C	T
17	chr17_41201227	0	41201227	T	C
17	chr17_41207711	0	41207711	C	T
17	chr17_41213142	0	41213142	T	C
17	chr17_41214443	0	41214443	G	C
17	chr17_41222155	0	41222155	T	C
17	chr17_41223073	0	41223073	A	G
17	chr17_41232980	0	41232980	C	T
17	chr17_41235594	0	41235594	C	A
17	chr17_41238336	0	41238336	A	G
17	chr17_41239612	0	41239612	T	C
17	chr17_41240179	0	41240179	G	A
17	chr17_41249930	0	41249930	T	C
17	chr17_41251587	0	41251587	T	G
17	chr17_41256486	0	41256486	T	C
17	chr17_41262479	0	41262479	A	G
17	chr17_41264829	0	41264829	A	G
17	chr17_41278971	0	41278971	T	C
17	chr17_41283856	0	41283856	T	A
17	chr17_41287285	0	41287285	G	A
17	chr17_41308695	0	41308695	G	A
17	chr17_41310416	0	41310416	T	C
17	chr17_41313996	0	41313996	G	A
17	chr17_41318251	0	41318251	C	A
17	chr17_41319165	0	41319165	C	G
17	chr17_41322096	0	41322096	G	A
17	chr17_41337106	0	41337106	A	C
17	chr17_41350961	0	41350961	G	T
17	chr17_41357331	0	41357331	A	T
17	chr17_41370495	0	41370495	A	G
17	chr17_41373783	0	41373783	T	G
17	chr17_41379417	0	41379417	G	A
17	chr17_41388641	0	41388641	A	G
17	chr17_41396111	0	41396111	A	G
17	chr17_41397561	0	41397561	A	C
17	chr17_41399422	0	41399422	G	T
17	chr17_41401889	0	41401889	T	C
17	chr17_41427985	0	41427985	C	T
17	chr17_41434323	0	41434323	T	C
17	chr17_41440158	0	41440158	C	T
17	chr17_41442727	0	41442727	T	C
17	chr17_41446617	0	41446617	C	T
17	chr17_41450171	0	41450171	G	A
17	chr17_41463602	0	41463602	G	C
17	chr17_41467418	0	41467418	T	C
17	chr17_41480970	0	41480970	C	T
17	chr17_41483043	0	41483043	A	G
17	chr17_41486727	0	41486727	A	G
17	chr17_41491084	0	41491084	C	T
17	chr17_41497014	0	41497014	C	A
17	chr17_41502928	0	41502928	C	A
17	chr17_41518088	0	41518088	T	C
17	chr17_41527626	0	41527626	G	C
17	chr17_41550244	0	41550244	T	C
17	chr17_41553123	0	41553123	A	G
17	chr17_41555162	0	41555162	T	C
17	chr17_41555244	0	41555244	T	C
17	chr17_41557092	0	41557092	A	C
17	chr17_41558258	0	41558258	C	T
17	chr17_41571886	0	41571886	G	A
17	chr17_41572179	0	41572179	A	G
17	chr17_41572193	0	41572193	C	T
17	chr17_41577704	0	41577704	G	A
17	chr17_41577758	0	41577758	T	A
17	chr17_41591043	0	41591043	A	G
17	chr17_41597386	0	41597386	C	A
17	chr17_41602865	0	41602865	T	A
17	chr17_41603654	0	41603654	C	G
17	chr17_41607454	0	41607454	A	G
17	chr17_41614074	0	41614074	C	T
17	chr17_41617165	0	41617165	A	G
17	chr17_41617938	0	41617938	G	A
17	chr17_41621431	0	41621431	G	A
17	chr17_41625072	0	41625072	C	T
17	chr17_41640606	0	41640606	G	A
17	chr17_41642357	0	41642357	A	G
17	chr17_41651390	0	41651390	C	T
17	chr17_41653038	0	41653038	T	G
17	chr17_41659182	0	41659182	C	T
17	chr17_41659253	0	41659253	G	A
17	chr17_41660290	0	41660290	T	C
17	chr17_41660873	0	41660873	C	T
17	chr17_41665767	0	41665767	C	A
17	chr17_41678955	0	41678955	C	T
17	chr17_41688563	0	41688563	G	C
17	chr17_41692325	0	41692325	T	C
17	chr17_41702736	0	41702736	G	A
17	chr17_41718158	0	41718158	C	T
17	chr17_41719377	0	41719377	A	G
17	chr17_41720729	0	41720729	T	C
17	chr17_41725013	0	41725013	A	T
17	chr17_41731041	0	41731041	A	T
17	chr17_41733512	0	41733512	T	C
17	chr17_41739413	0	41739413	T	C
17	chr17_41757539	0	41757539	C	A
17	chr17_41758363	0	41758363	C	T
17	chr17_41764443	0	41764443	G	T
17	chr17_41784112	0	41784112	A	C
17	chr17_41792070	0	41792070	C	T
17	chr17_41800019	0	41800019	G	T
17	chr17_41804430	0	41804430	T	G
17	chr17_41808394	0	41808394	C	T
17	chr17_41813885	0	41813885	A	G
17	chr17_41816717	0	41816717	T	C
17	chr17_41833404	0	41833404	G	A
17	chr17_41833991	0	41833991	G	A
17	chr17_41841939	0	41841939	G	A
17	chr17_41851800	0	41851800	T	A
17	chr17_41856806	0	41856806	A	G
17	chr17_41865348	0	41865348	G	C
17	chr17_41872954	0	41872954	T	G
17	chr17_41877233	0	41877233	A	C
17	chr17_41880600	0	41880600	T	C
17	chr17_41880626	0	41880626	T	C
17	chr17_41886172	0	41886172	T	C
17	chr17_41886513	0	41886513	T	C
17	chr17_41905793	0	41905793	A	G
17	chr17_41908594	0	41908594	T	C
17	chr17_41910850	0	41910850	G	C
17	chr17_41914627	0	41914627	G	T
17	chr17_41922964	0	41922964	T	C
17	chr17_41926663	0	41926663	T	A
17	chr17_41928288	0	41928288	A	C
17	chr17_41929175	0	41929175	A	G
17	chr17_41933349	0	41933349	C	T
17	chr17_41934025	0	41934025	C	T
17	chr17_41939745	0	41939745	T	A
17	chr17_41939976	0	41939976	A	G
17	chr17_41951222	0	41951222	A	G
17	chr17_41962762	0	41962762	T	C
17	chr17_41985665	0	41985665	A	C
17	chr17_41986510	0	41986510	C	T
17	chr17_41986867	0	41986867	A	G
17	chr17_41990470	0	41990470	C	T
17	chr17_41997379	0	41997379	T	C
17	chr17_42017115	0	42017115	A	G
17	chr17_42017233	0	42017233	G	A
17	chr17_42019663	0	42019663	G	A
17	chr17_42024253	0	42024253	C	A
17	chr17_42039734	0	42039734	T	G
17	chr17_42047052	0	42047052	A	G
17	chr17_42061314	0	42061314	T	C
17	chr17_42066682	0	42066682	C	T
17	chr17_42068719	0	42068719	T	G
17	chr17_42071467	0	42071467	C	T
17	chr17_42072443	0	42072443	G	A
17	chr17_42074375	0	42074375	T	C
17	chr17_42076490	0	42076490	G	A
17	chr17_42080253	0	42080253	T	G
17	chr17_42085515	0	42085515	G	A
17	chr17_42099554	0	42099554	C	T
17	chr17_42115540	0	42115540	C	T
17	chr17_42116431	0	42116431	C	T
17	chr17_42119127	0	42119127	T	G
17	chr17_42128568	0	42128568	A	G
17	chr17_42129174	0	42129174	T	C
17	chr17_42132674	0	42132674	T	C
17	chr17_42133609	0	42133609	T	A
17	chr17_42139515	0	42139515	T	C
17	chr17_42139998	0	42139998	C	A
17	chr17_42141205	0	42141205	A	C
17	chr17_42150683	0	42150683	C	T
17	chr17_42153451	0	42153451	A	G
17	chr17_42157094	0	42157094	T	C
17	chr17_42159009	0	42159009	G	A
17	chr17_42161854	0	42161854	C	T
17	chr17_42172544	0	42172544	G	A
17	chr17_42227285	0	42227285	C	A
17	chr17_42227841	0	42227841	C	T
17	chr17_42237447	0	42237447	T	C
17	chr17_42249556	0	42249556	G	T
17	chr17_42249856	0	42249856	T	C
17	chr17_42251059	0	42251059	G	A
17	chr17_42253364	0	42253364	T	C
17	chr17_42264121	0	42264121	T	C
17	chr17_42265975	0	42265975	A	G
17	chr17_42266402	0	42266402	C	T
17	chr17_42269366	0	42269366	A	C
17	chr17_42271499	0	42271499	C	T
17	chr17_42273061	0	42273061	C	T
17	chr17_42281744	0	42281744	A	T
17	chr17_42291845	0	42291845	T	G
17	chr17_42292637	0	42292637	A	G
17	chr17_42306588	0	42306588	A	G
17	chr17_42309300	0	42309300	T	C
17	chr17_42324632	0	42324632	C	G
17	chr17_42331475	0	42331475	G	T
17	chr17_42331758	0	42331758	G	A
17	chr17_42332370	0	42332370	G	A
17	chr17_42334113	0	42334113	T	A
17	chr17_42345278	0	42345278	A	G
17	chr17_42353330	0	42353330	C	T
17	chr17_42375234	0	42375234	G	T
17	chr17_42376074	0	42376074	T	C
17	chr17_42380095	0	42380095	C	T
17	chr17_42383450	0	42383450	T	G
17	chr17_42390120	0	42390120	A	C
17	chr17_42394175	0	42394175	A	T
17	chr17_42400970	0	42400970	C	T
17	chr17_42401073	0	42401073	A	G
17	chr17_42402855	0	42402855	A	C
17	chr17_42404545	0	42404545	C	A
17	chr17_42415138	0	42415138	G	T
17	chr17_42417681	0	42417681	T	G
17	chr17_42419903	0	42419903	T	G
17	chr17_42424728	0	42424728	T	G
17	chr17_42428190	0	42428190	A	G
17	chr17_42431441	0	42431441	G	A
17	chr17_42434742	0	42434742	A	G
17	chr17_42437590	0	42437590	A	G
17	chr17_42452502	0	42452502	A	G
17	chr17_42453035	0	42453035	A	G
17	chr17_42465130	0	42465130	T	C
17	chr17_42468309	0	42468309	T	C
17	chr17_42468544	0	42468544	G	A
17	chr17_42470144	0	42470144	T	C
17	chr17_42472621	0	42472621	C	T
17	chr17_42486689	0	42486689	A	G
17	chr17_42494346	0	42494346	A	T
17	chr17_42508462	0	42508462	A	G
17	chr17_42516288	0	42516288	G	A
17	chr17_42536325	0	42536325	A	T
17	chr17_42542373	0	42542373	C	A
17	chr17_42545375	0	42545375	T	C
17	chr17_42579389	0	42579389	T	G
17	chr17_42579905	0	42579905	G	A
17	chr17_42588072	0	42588072	T	G
17	chr17_42599328	0	42599328	A	C
17	chr17_42600977	0	42600977	A	G
17	chr17_42603496	0	42603496	A	G
17	chr17_42604887	0	42604887	A	G
17	chr17_42665302	0	42665302	G	A
17	chr17_42669552	0	42669552	T	C
17	chr17_42672494	0	42672494	A	G
17	chr17_42678042	0	42678042	T	C
17	chr17_42680987	0	42680987	C	A
17	chr17_42684289	0	42684289	G	A
17	chr17_42686200	0	42686200	A	G
17	chr17_42687871	0	42687871	C	T
17	chr17_42710065	0	42710065	G	A
17	chr17_42724028	0	42724028	A	G
17	chr17_42727140	0	42727140	C	G
17	chr17_42735753	0	42735753	T	C
17	chr17_42744366	0	42744366	G	A
17	chr17_42762274	0	42762274	G	A
17	chr17_42778613	0	42778613	C	T
17	chr17_42781512	0	42781512	G	A
17	chr17_42791077	0	42791077	A	T
17	chr17_42796578	0	42796578	C	T
17	chr17_42800877	0	42800877	G	A
17	chr17_42801290	0	42801290	A	G
17	chr17_42804132	0	42804132	A	G
17	chr17_42806448	0	42806448	A	G
17	chr17_42809200	0	42809200	G	T
17	chr17_42812380	0	42812380	C	T
17	chr17_42843850	0	42843850	T	C
17	chr17_42849399	0	42849399	G	T
17	chr17_42849973	0	42849973	T	C
17	chr17_42850099	0	42850099	A	G
17	chr17_42852201	0	42852201	A	G
17	chr17_42866442	0	42866442	C	A
17	chr17_42879279	0	42879279	A	G
17	chr17_42883007	0	42883007	T	A
17	chr17_42903106	0	42903106	G	A
17	chr17_42904263	0	42904263	T	C
17	chr17_42904361	0	42904361	A	G
17	chr17_42905804	0	42905804	T	C
17	chr17_42922224	0	42922224	T	C
17	chr17_42922769	0	42922769	C	T
17	chr17_42931766	0	42931766	A	G
17	chr17_42934184	0	42934184	A	G
17	chr17_42946096	0	42946096	T	A
17	chr17_42959270	0	42959270	T	G
17	chr17_42974099	0	42974099	A	C
17	chr17_42976093	0	42976093	A	G
17	chr17_42994658	0	42994658	A	G
17	chr17_42998125	0	42998125	A	G
17	chr17_43018202	0	43018202	A	G
17	chr17_43024591	0	43024591	A	G
17	chr17_43034391	0	43034391	A	G
17	chr17_43040032	0	43040032	G	A
17	chr17_43050459	0	43050459	A	G
17	chr17_43052170	0	43052170	A	G
17	chr17_43052859	0	43052859	C	T
17	chr17_43059056	0	43059056	A	C
17	chr17_43064664	0	43064664	A	G
17	chr17_43064832	0	43064832	C	G
17	chr17_43070375	0	43070375	C	G
17	chr17_43070831	0	43070831	A	G
17	chr17_43071135	0	43071135	A	G
17	chr17_43078636	0	43078636	T	C
17	chr17_43092790	0	43092790	C	T
17	chr17_43095343	0	43095343	T	C
17	chr17_43102226	0	43102226	A	G
17	chr17_43103696	0	43103696	C	A
17	chr17_43104508	0	43104508	A	G
17	chr17_43105449	0	43105449	A	G
17	chr17_43116012	0	43116012	C	T
17	chr17_43116241	0	43116241	G	A
17	chr17_43127042	0	43127042	G	A
17	chr17_43127476	0	43127476	T	C
17	chr17_43127545	0	43127545	A	G
17	chr17_43128750	0	43128750	G	A
17	chr17_43130028	0	43130028	G	A
17	chr17_43131167	0	43131167	T	C
17	chr17_43135805	0	43135805	T	C
17	chr17_43140029	0	43140029	C	T
17	chr17_43142378	0	43142378	A	G
17	chr17_43146417	0	43146417	C	T
17	chr17_43154240	0	43154240	A	G
17	chr17_43166189	0	43166189	G	C
17	chr17_43166585	0	43166585	G	A
17	chr17_43167519	0	43167519	T	A
17	chr17_43171280	0	43171280	C	G
17	chr17_43178416	0	43178416	A	G
17	chr17_43179725	0	43179725	A	G
17	chr17_43191483	0	43191483	G	C
17	chr17_43215651	0	43215651	G	A
17	chr17_43221777	0	43221777	T	C
17	chr17_43223538	0	43223538	T	G
17	chr17_43228419	0	43228419	C	T
17	chr17_43243767	0	43243767	A	G
17	chr17_43244297	0	43244297	T	C
17	chr17_43253628	0	43253628	T	C
17	chr17_43253629	0	43253629	A	G
17	chr17_43254440	0	43254440	C	T
17	chr17_43268743	0	43268743	C	T
17	chr17_43269703	0	43269703	C	G
17	chr17_43282551	0	43282551	T	C
17	chr17_43284422	0	43284422	A	G
17	chr17_43284832	0	43284832	C	T
17	chr17_43301792	0	43301792	C	G
17	chr17_43308232	0	43308232	G	A
17	chr17_43309029	0	43309029	T	C
17	chr17_43309051	0	43309051	G	A
17	chr17_43317596	0	43317596	C	T
17	chr17_43318013	0	43318013	C	T
17	chr17_43318770	0	43318770	C	T
17	chr17_43318948	0	43318948	A	C
17	chr17_43347041	0	43347041	A	T
17	chr17_43347355	0	43347355	C	G
17	chr17_43356511	0	43356511	G	T
17	chr17_43357130	0	43357130	T	C
17	chr17_43357454	0	43357454	C	T
17	chr17_43362882	0	43362882	C	T
17	chr17_43363259	0	43363259	A	G
17	chr17_43380185	0	43380185	C	T
17	chr17_43387618	0	43387618	C	G
17	chr17_43390548	0	43390548	A	G
17	chr17_43391042	0	43391042	C	T
17	chr17_43392936	0	43392936	A	G
17	chr17_43393962	0	43393962	C	T
17	chr17_43394883	0	43394883	G	A
17	chr17_43397582	0	43397582	G	A
17	chr17_43401285	0	43401285	A	G
17	chr17_43402172	0	43402172	C	T
17	chr17_43422675	0	43422675	G	A
17	chr17_43425312	0	43425312	C	T
17	chr17_43431236	0	43431236	C	T
17	chr17_43433263	0	43433263	A	G
17	chr17_43438067	0	43438067	T	C
17	chr17_43438603	0	43438603	A	G
17	chr17_43446723	0	43446723	T	A
17	chr17_43449294	0	43449294	G	A
17	chr17_43458895	0	43458895	G	T
17	chr17_43461244	0	43461244	G	A
17	chr17_43477957	0	43477957	C	T
17	chr17_43488592	0	43488592	G	A
17	chr17_43497872	0	43497872	A	T
17	chr17_43498133	0	43498133	T	G
17	chr17_43501481	0	43501481	G	C
17	chr17_43502022	0	43502022	A	C
17	chr17_43503127	0	43503127	T	C
17	chr17_43508479	0	43508479	A	C
17	chr17_43508678	0	43508678	T	G
17	chr17_43508884	0	43508884	G	A
17	chr17_43510111	0	43510111	C	G
17	chr17_43513126	0	43513126	G	A
17	chr17_43529485	0	43529485	T	A
17	chr17_43529635	0	43529635	A	C
17	chr17_43532504	0	43532504	A	G
17	chr17_43537018	0	43537018	A	G
17	chr17_43538858	0	43538858	T	G
17	chr17_43539622	0	43539622	C	T
17	chr17_43557802	0	43557802	G	A
17	chr17_43573974	0	43573974	C	T
17	chr17_43579119	0	43579119	G	A
17	chr17_43597308	0	43597308	A	G
17	chr17_43604875	0	43604875	G	A
17	chr17_43608325	0	43608325	A	G
17	chr17_43619648	0	43619648	G	A
17	chr17_43639858	0	43639858	G	A
17	chr17_43643323	0	43643323	A	G
17	chr17_43644418	0	43644418	A	G
17	chr17_43644809	0	43644809	A	T
17	chr17_43647196	0	43647196	T	C
17	chr17_43652366	0	43652366	T	C
17	chr17_43658626	0	43658626	C	T
17	chr17_43660915	0	43660915	C	G
17	chr17_43661475	0	43661475	T	A
17	chr17_43672642	0	43672642	G	A
17	chr17_43675472	0	43675472	A	G
17	chr17_43680750	0	43680750	A	T
17	chr17_43690408	0	43690408	C	A
17	chr17_43693137	0	43693137	T	C
17	chr17_43698827	0	43698827	T	C
17	chr17_43716089	0	43716089	A	G
17	chr17_43721654	0	43721654	T	C
17	chr17_43729557	0	43729557	G	T
17	chr17_43731050	0	43731050	T	C
17	chr17_43731097	0	43731097	A	G
17	chr17_43742285	0	43742285	A	G
17	chr17_43742939	0	43742939	A	G
17	chr17_43744923	0	43744923	G	C
17	chr17_43745475	0	43745475	T	C
17	chr17_43766447	0	43766447	C	A
17	chr17_43768028	0	43768028	T	C
17	chr17_43789432	0	43789432	C	T
17	chr17_43789613	0	43789613	C	T
17	chr17_43790354	0	43790354	T	C
17	chr17_43792048	0	43792048	A	G
17	chr17_43794080	0	43794080	T	C
17	chr17_43814417	0	43814417	T	C
17	chr17_43816575	0	43816575	A	C
17	chr17_43824012	0	43824012	T	C
17	chr17_43836123	0	43836123	A	C
17	chr17_43848844	0	43848844	T	C
17	chr17_43864035	0	43864035	T	C
17	chr17_43864218	0	43864218	T	G
17	chr17_43866411	0	43866411	T	C
17	chr17_43866465	0	43866465	G	C
17	chr17_43869261	0	43869261	T	C
17	chr17_43871244	0	43871244	G	A
17	chr17_43874403	0	43874403	A	G
17	chr17_43880935	0	43880935	C	A
17	chr17_43893477	0	43893477	C	T
17	chr17_43910554	0	43910554	C	T
17	chr17_43912448	0	43912448	G	C
17	chr17_43913433	0	43913433	C	A
17	chr17_43916913	0	43916913	A	G
17	chr17_43925578	0	43925578	T	G
17	chr17_43927797	0	43927797	A	G
17	chr17_43933448	0	43933448	G	T
17	chr17_43935411	0	43935411	T	C
17	chr17_43937514	0	43937514	C	G
17	chr17_43946682	0	43946682	G	T
17	chr17_43954102	0	43954102	A	C
17	chr17_43969749	0	43969749	C	G
17	chr17_43994443	0	43994443	A	C
17	chr17_44012344	0	44012344	A	G
17	chr17_44028938	0	44028938	T	C
17	chr17_44032849	0	44032849	A	G
17	chr17_44039562	0	44039562	T	C
17	chr17_44060204	0	44060204	G	T
17	chr17_44061513	0	44061513	T	C
17	chr17_44068824	0	44068824	A	G
17	chr17_44071173	0	44071173	G	C
17	chr17_44089637	0	44089637	T	C
17	chr17_44093647	0	44093647	C	T
17	chr17_44093971	0	44093971	G	A
17	chr17_44095503	0	44095503	T	C
17	chr17_44105210	0	44105210	C	G
17	chr17_44105555	0	44105555	C	G
17	chr17_44111006	0	44111006	A	G
17	chr17_44112622	0	44112622	A	G
17	chr17_44114986	0	44114986	A	C
17	chr17_44126368	0	44126368	A	G
17	chr17_44126623	0	44126623	C	G
17	chr17_44131620	0	44131620	G	T
17	chr17_44131762	0	44131762	A	G
17	chr17_44132745	0	44132745	T	C
17	chr17_44140367	0	44140367	T	C
17	chr17_44141930	0	44141930	T	C
17	chr17_44144214	0	44144214	C	G
17	chr17_44145691	0	44145691	G	A
17	chr17_44147094	0	44147094	T	C
17	chr17_44147535	0	44147535	T	G
17	chr17_44147999	0	44147999	G	T
17	chr17_44150941	0	44150941	C	G
17	chr17_44152716	0	44152716	G	A
17	chr17_44152767	0	44152767	C	T
17	chr17_44155601	0	44155601	T	C
17	chr17_44176322	0	44176322	C	T
17	chr17_44188145	0	44188145	A	G
17	chr17_44202538	0	44202538	C	T
17	chr17_44203201	0	44203201	A	G
17	chr17_44205040	0	44205040	G	A
17	chr17_44209233	0	44209233	C	T
17	chr17_44213036	0	44213036	T	C
17	chr17_44217459	0	44217459	A	T
17	chr17_44218447	0	44218447	G	A
17	chr17_44228805	0	44228805	C	G
17	chr17_44231239	0	44231239	A	G
17	chr17_44250721	0	44250721	T	C
17	chr17_44256642	0	44256642	G	A
17	chr17_44265560	0	44265560	T	A
17	chr17_44276657	0	44276657	A	G
17	chr17_44292603	0	44292603	T	C
17	chr17_44295032	0	44295032	G	A
17	chr17_44298018	0	44298018	C	G
17	chr17_44305318	0	44305318	C	T
17	chr17_44309075	0	44309075	G	A
17	chr17_44309416	0	44309416	A	C
17	chr17_44322156	0	44322156	A	G
17	chr17_44327664	0	44327664	C	T
17	chr17_44330577	0	44330577	T	A
17	chr17_44338676	0	44338676	T	A
17	chr17_44340796	0	44340796	G	C
17	chr17_44351790	0	44351790	G	A
17	chr17_44352086	0	44352086	A	G
17	chr17_44353866	0	44353866	G	A
17	chr17_44355000	0	44355000	C	A
17	chr17_44384659	0	44384659	G	A
17	chr17_44386546	0	44386546	C	G
17	chr17_44388315	0	44388315	C	T
17	chr17_44389784	0	44389784	C	T
17	chr17_44392036	0	44392036	C	T
17	chr17_44414643	0	44414643	T	C
17	chr17_44417767	0	44417767	C	G
17	chr17_44427428	0	44427428	T	C
17	chr17_44427660	0	44427660	G	A
17	chr17_44435218	0	44435218	G	A
17	chr17_44436998	0	44436998	C	A
17	chr17_44449043	0	44449043	A	G
17	chr17_44450925	0	44450925	A	G
17	chr17_44451708	0	44451708	T	G
17	chr17_44453375	0	44453375	A	G
17	chr17_44461747	0	44461747	C	T
17	chr17_44471860	0	44471860	A	G
17	chr17_44479067	0	44479067	T	C
17	chr17_44484758	0	44484758	G	A
17	chr17_44496893	0	44496893	A	G
17	chr17_44505453	0	44505453	T	A
17	chr17_44505610	0	44505610	G	A
17	chr17_44507819	0	44507819	T	C
17	chr17_44520701	0	44520701	C	A
17	chr17_44527495	0	44527495	A	T
17	chr17_44541394	0	44541394	A	G
17	chr17_44559359	0	44559359	C	T
17	chr17_44561319	0	44561319	T	C
17	chr17_44563470	0	44563470	G	T
17	chr17_44571543	0	44571543	A	G
17	chr17_44592374	0	44592374	G	A
17	chr17_44595028	0	44595028	C	T
17	chr17_44602759	0	44602759	G	T
17	chr17_44607310	0	44607310	A	G
17	chr17_44632691	0	44632691	C	T
17	chr17_44633158	0	44633158	C	T
17	chr17_44633615	0	44633615	G	A
17	chr17_44640496	0	44640496	G	A
17	chr17_44641768	0	44641768	G	A
17	chr17_44646824	0	44646824	G	C
17	chr17_44657617	0	44657617	T	G
17	chr17_44658769	0	44658769	C	A
17	chr17_44676169	0	44676169	G	A
17	chr17_44679886	0	44679886	A	C
17	chr17_44683744	0	44683744	A	G
17	chr17_44686802	0	44686802	T	A
17	chr17_44693066	0	44693066	A	G
17	chr17_44697330	0	44697330	T	C
17	chr17_44698155	0	44698155	T	C
17	chr17_44700439	0	44700439	C	A
17	chr17_44701351	0	44701351	A	G
17	chr17_44715303	0	44715303	T	C
17	chr17_44728679	0	44728679	C	G
17	chr17_44746970	0	44746970	C	G
17	chr17_44757325	0	44757325	C	T
17	chr17_44760851	0	44760851	A	T
17	chr17_44780580	0	44780580	T	G
17	chr17_44789231	0	44789231	C	T
17	chr17_44801934	0	44801934	G	A
17	chr17_44811221	0	44811221	T	A
17	chr17_44812976	0	44812976	T	G
17	chr17_44816031	0	44816031	G	A
17	chr17_44816382	0	44816382	A	G
17	chr17_44823271	0	44823271	T	G
17	chr17_44826433	0	44826433	A	T
17	chr17_44830133	0	44830133	G	C
17	chr17_44837352	0	44837352	C	A
17	chr17_44840827	0	44840827	C	T
17	chr17_44844962	0	44844962	C	T
17	chr17_44846395	0	44846395	T	C
17	chr17_44849541	0	44849541	A	G
17	chr17_44852459	0	44852459	G	A
17	chr17_44864247	0	44864247	A	G
17	chr17_44869689	0	44869689	C	T
17	chr17_44871884	0	44871884	T	A
17	chr17_44871946	0	44871946	C	T
17	chr17_44875581	0	44875581	G	A
17	chr17_44877074	0	44877074	C	A
17	chr17_44889280	0	44889280	C	T
17	chr17_44893699	0	44893699	G	A
17	chr17_44902637	0	44902637	G	T
17	chr17_44905068	0	44905068	T	G
17	chr17_44905092	0	44905092	C	T
17	chr17_44909638	0	44909638	A	G
17	chr17_44914507	0	44914507	G	C
17	chr17_44921582	0	44921582	G	A
17	chr17_44926080	0	44926080	G	A
17	chr17_44943498	0	44943498	G	T
17	chr17_44946740	0	44946740	T	C
17	chr17_44949164	0	44949164	T	C
17	chr17_44963704	0	44963704	T	C
17	chr17_44966956	0	44966956	T	G
17	chr17_44976945	0	44976945	G	A
17	chr17_44995619	0	44995619	G	A
17	chr17_44995901	0	44995901	G	A
17	chr17_45000070	0	45000070	T	C
17	chr17_45000073	0	45000073	T	G
17	chr17_45003053	0	45003053	T	G
17	chr17_45022720	0	45022720	G	A
17	chr17_45032380	0	45032380	A	G
17	chr17_45034547	0	45034547	C	T
17	chr17_45044751	0	45044751	T	C
17	chr17_45045769	0	45045769	G	A
17	chr17_45046211	0	45046211	T	A
17	chr17_45059475	0	45059475	C	G
17	chr17_45066944	0	45066944	C	T
17	chr17_45067452	0	45067452	T	A
17	chr17_45070535	0	45070535	T	C
17	chr17_45071112	0	45071112	G	A
17	chr17_45074882	0	45074882	C	T
17	chr17_45089732	0	45089732	G	A
17	chr17_45098948	0	45098948	C	A
17	chr17_45119196	0	45119196	G	A
17	chr17_45135593	0	45135593	A	G
17	chr17_45150444	0	45150444	C	A
17	chr17_45169427	0	45169427	G	A
17	chr17_45170540	0	45170540	C	T
17	chr17_45196682	0	45196682	A	G
17	chr17_45209091	0	45209091	T	G
17	chr17_45211927	0	45211927	T	C
17	chr17_45220686	0	45220686	C	A
17	chr17_45224879	0	45224879	G	A
17	chr17_45238971	0	45238971	A	G
17	chr17_45254121	0	45254121	C	T
17	chr17_45279373	0	45279373	A	G
17	chr17_45279431	0	45279431	G	A
17	chr17_45282582	0	45282582	C	G
17	chr17_45313637	0	45313637	T	C
17	chr17_45313946	0	45313946	G	C
17	chr17_45314193	0	45314193	C	G
17	chr17_45323578	0	45323578	A	T
17	chr17_45323750	0	45323750	A	G
17	chr17_45325719	0	45325719	A	G
17	chr17_45328276	0	45328276	G	C
17	chr17_45342925	0	45342925	G	T
17	chr17_45346649	0	45346649	A	G
17	chr17_45349538	0	45349538	T	C
17	chr17_45358806	0	45358806	A	C
17	chr17_45361995	0	45361995	G	T
17	chr17_45367989	0	45367989	A	G
17	chr17_45368615	0	45368615	A	G
17	chr17_45370606	0	45370606	T	C
17	chr17_45372506	0	45372506	C	G
17	chr17_45391328	0	45391328	A	C
17	chr17_45397025	0	45397025	A	G
17	chr17_45413251	0	45413251	A	C
17	chr17_45418245	0	45418245	G	A
17	chr17_45433903	0	45433903	G	A
17	chr17_45435379	0	45435379	G	C
17	chr17_45440935	0	45440935	C	T
17	chr17_45447027	0	45447027	A	C
17	chr17_45453813	0	45453813	C	T
17	chr17_45454586	0	45454586	T	C
17	chr17_45457970	0	45457970	C	T
17	chr17_45467002	0	45467002	C	T
17	chr17_45498012	0	45498012	C	T
17	chr17_45498050	0	45498050	T	C
17	chr17_45523790	0	45523790	T	C
17	chr17_45523895	0	45523895	T	C
17	chr17_45536643	0	45536643	G	T
17	chr17_45542422	0	45542422	T	C
17	chr17_45543642	0	45543642	T	C
17	chr17_45546848	0	45546848	C	T
17	chr17_45558897	0	45558897	G	C
17	chr17_45560031	0	45560031	T	C
17	chr17_45569860	0	45569860	C	T
17	chr17_45577412	0	45577412	T	C
17	chr17_45578369	0	45578369	G	A
17	chr17_45589993	0	45589993	G	A
17	chr17_45593588	0	45593588	C	T
17	chr17_45594702	0	45594702	G	C
17	chr17_45597847	0	45597847	C	A
17	chr17_45601391	0	45601391	G	C
17	chr17_45608152	0	45608152	C	G
17	chr17_45632532	0	45632532	C	A
17	chr17_45634013	0	45634013	T	C
17	chr17_45641999	0	45641999	A	G
17	chr17_45649077	0	45649077	G	A
17	chr17_45654610	0	45654610	G	A
17	chr17_45662016	0	45662016	T	G
17	chr17_45664465	0	45664465	G	A
17	chr17_45666632	0	45666632	T	C
17	chr17_45678142	0	45678142	A	G
17	chr17_45682331	0	45682331	C	T
17	chr17_45686324	0	45686324	C	T
17	chr17_45697932	0	45697932	T	A
17	chr17_45709232	0	45709232	G	C
17	chr17_45718308	0	45718308	C	G
17	chr17_45720947	0	45720947	T	C
17	chr17_45723192	0	45723192	T	C
17	chr17_45723479	0	45723479	C	A
17	chr17_45724556	0	45724556	G	T
17	chr17_45727303	0	45727303	T	C
17	chr17_45732676	0	45732676	C	T
17	chr17_45747460	0	45747460	G	A
17	chr17_45753321	0	45753321	G	C
17	chr17_45756455	0	45756455	C	T
17	chr17_45762275	0	45762275	G	T
17	chr17_45767243	0	45767243	C	T
17	chr17_45772041	0	45772041	A	T
17	chr17_45772085	0	45772085	C	A
17	chr17_45784346	0	45784346	A	C
17	chr17_45789506	0	45789506	T	C
17	chr17_45789618	0	45789618	T	A
17	chr17_45823933	0	45823933	T	C
17	chr17_45830615	0	45830615	T	C
17	chr17_45835693	0	45835693	G	A
17	chr17_45837709	0	45837709	G	A
17	chr17_45839651	0	45839651	A	G
17	chr17_45843280	0	45843280	C	T
17	chr17_45845924	0	45845924	A	G
17	chr17_45850505	0	45850505	T	G
17	chr17_45851802	0	45851802	G	A
17	chr17_45852751	0	45852751	G	C
17	chr17_45862473	0	45862473	G	T
17	chr17_45869519	0	45869519	A	G
17	chr17_45875029	0	45875029	A	C
17	chr17_45881985	0	45881985	A	G
17	chr17_45882167	0	45882167	A	G
17	chr17_45884108	0	45884108	C	T
17	chr17_45884881	0	45884881	C	T
17	chr17_45895132	0	45895132	A	G
17	chr17_45896646	0	45896646	C	T
17	chr17_45896841	0	45896841	A	G
17	chr17_45901254	0	45901254	G	A
17	chr17_45905773	0	45905773	C	A
17	chr17_45917726	0	45917726	G	A
17	chr17_45923245	0	45923245	C	T
17	chr17_45923343	0	45923343	A	C
17	chr17_45927124	0	45927124	T	A
17	chr17_45934601	0	45934601	G	A
17	chr17_45939810	0	45939810	G	A
17	chr17_45945000	0	45945000	C	A
17	chr17_45946388	0	45946388	C	G
17	chr17_45946971	0	45946971	G	A
17	chr17_45947061	0	45947061	G	A
17	chr17_45949244	0	45949244	T	C
17	chr17_45952392	0	45952392	C	T
17	chr17_45966710	0	45966710	G	T
17	chr17_45968042	0	45968042	G	T
17	chr17_45983002	0	45983002	C	T
17	chr17_45988336	0	45988336	A	C
17	chr17_45989852	0	45989852	G	A
17	chr17_45994086	0	45994086	C	G
17	chr17_45996143	0	45996143	G	A
17	chr17_45999684	0	45999684	T	C
17	chr17_46017190	0	46017190	A	G
17	chr17_46026745	0	46026745	G	C
17	chr17_46027026	0	46027026	A	G
17	chr17_46029627	0	46029627	C	T
17	chr17_46031370	0	46031370	G	A
17	chr17_46035121	0	46035121	G	A
17	chr17_46039601	0	46039601	T	G
17	chr17_46041641	0	46041641	C	T
17	chr17_46057264	0	46057264	A	G
17	chr17_46057393	0	46057393	G	C
17	chr17_46064763	0	46064763	C	G
17	chr17_46066035	0	46066035	T	C
17	chr17_46069092	0	46069092	C	T
17	chr17_46070190	0	46070190	T	C
17	chr17_46072591	0	46072591	T	C
17	chr17_46077618	0	46077618	A	G
17	chr17_46085775	0	46085775	T	C
17	chr17_46086058	0	46086058	A	G
17	chr17_46097027	0	46097027	C	T
17	chr17_46106571	0	46106571	C	A
17	chr17_46114912	0	46114912	G	A
17	chr17_46115591	0	46115591	C	G
17	chr17_46120523	0	46120523	G	T
17	chr17_46121214	0	46121214	C	T
17	chr17_46121974	0	46121974	T	C
17	chr17_46123057	0	46123057	A	G
17	chr17_46127383	0	46127383	C	G
17	chr17_46132742	0	46132742	T	C
17	chr17_46133202	0	46133202	A	G
17	chr17_46134739	0	46134739	T	A
17	chr17_46147641	0	46147641	A	G
17	chr17_46159464	0	46159464	T	C
17	chr17_46161574	0	46161574	G	A
17	chr17_46163069	0	46163069	C	T
17	chr17_46167044	0	46167044	C	A
17	chr17_46170089	0	46170089	A	G
17	chr17_46171988	0	46171988	A	G
17	chr17_46182842	0	46182842	G	A
17	chr17_46198320	0	46198320	C	T
17	chr17_46200967	0	46200967	G	A
17	chr17_46215156	0	46215156	T	C
17	chr17_46215888	0	46215888	T	C
17	chr17_46218378	0	46218378	T	C
17	chr17_46227348	0	46227348	T	C
17	chr17_46228365	0	46228365	A	G
17	chr17_46228988	0	46228988	G	A
17	chr17_46229088	0	46229088	A	G
17	chr17_46230338	0	46230338	T	C
17	chr17_46232403	0	46232403	G	A
17	chr17_46233828	0	46233828	A	T
17	chr17_46235277	0	46235277	T	C
17	chr17_46245599	0	46245599	T	C
17	chr17_46255527	0	46255527	C	T
17	chr17_46258098	0	46258098	C	A
17	chr17_46261135	0	46261135	C	G
17	chr17_46269805	0	46269805	A	T
17	chr17_46270716	0	46270716	G	A
17	chr17_46282995	0	46282995	G	T
17	chr17_46290045	0	46290045	A	G
17	chr17_46291398	0	46291398	T	A
17	chr17_46295280	0	46295280	G	A
17	chr17_46295450	0	46295450	A	C
17	chr17_46295865	0	46295865	A	G
17	chr17_46306395	0	46306395	T	C
17	chr17_46310996	0	46310996	A	G
17	chr17_46314974	0	46314974	C	T
17	chr17_46317544	0	46317544	T	G
17	chr17_46318086	0	46318086	A	G
17	chr17_46320869	0	46320869	C	G
17	chr17_46334638	0	46334638	T	C
17	chr17_46341129	0	46341129	T	G
17	chr17_46343688	0	46343688	T	C
17	chr17_46344532	0	46344532	T	C
17	chr17_46346375	0	46346375	T	A
17	chr17_46355389	0	46355389	A	G
17	chr17_46360776	0	46360776	A	C
17	chr17_46363724	0	46363724	T	C
17	chr17_46364283	0	46364283	G	T
17	chr17_46366957	0	46366957	A	G
17	chr17_46373346	0	46373346	G	A
17	chr17_46374031	0	46374031	A	G
17	chr17_46388348	0	46388348	C	T
17	chr17_46389821	0	46389821	C	T
17	chr17_46398134	0	46398134	C	T
17	chr17_46408118	0	46408118	G	A
17	chr17_46417375	0	46417375	G	C
17	chr17_46429969	0	46429969	G	A
17	chr17_46434454	0	46434454	C	T
17	chr17_46451846	0	46451846	G	A
17	chr17_46464132	0	46464132	A	G
17	chr17_46467616	0	46467616	C	G
17	chr17_46477455	0	46477455	C	G
17	chr17_46485252	0	46485252	A	G
17	chr17_46486615	0	46486615	A	G
17	chr17_46487202	0	46487202	G	C
17	chr17_46488011	0	46488011	T	C
17	chr17_46491930	0	46491930	G	A
17	chr17_46493087	0	46493087	A	G
17	chr17_46497468	0	46497468	C	A
17	chr17_46507694	0	46507694	T	A
17	chr17_46512538	0	46512538	A	G
17	chr17_46516988	0	46516988	A	G
17	chr17_46521135	0	46521135	C	T
17	chr17_46532322	0	46532322	G	A
17	chr17_46536240	0	46536240	C	A
17	chr17_46537239	0	46537239	T	A
17	chr17_46546682	0	46546682	C	G
17	chr17_46554162	0	46554162	C	T
17	chr17_46555459	0	46555459	C	T
17	chr17_46556193	0	46556193	T	C
17	chr17_46560061	0	46560061	T	C
17	chr17_46570117	0	46570117	T	C
17	chr17_46575083	0	46575083	A	G
17	chr17_46582836	0	46582836	T	C
17	chr17_46583230	0	46583230	G	A
17	chr17_46591153	0	46591153	A	C
17	chr17_46604925	0	46604925	C	T
17	chr17_46609193	0	46609193	T	C
17	chr17_46614704	0	46614704	T	C
17	chr17_46618204	0	46618204	A	G
17	chr17_46619598	0	46619598	A	G
17	chr17_46636566	0	46636566	T	G
17	chr17_46644183	0	46644183	G	A
17	chr17_46655856	0	46655856	G	A
17	chr17_46658368	0	46658368	C	T
17	chr17_46658397	0	46658397	G	T
17	chr17_46667218	0	46667218	C	T
17	chr17_46676779	0	46676779	G	A
17	chr17_46682051	0	46682051	A	G
17	chr17_46687363	0	46687363	A	G
17	chr17_46698956	0	46698956	G	T
17	chr17_46700291	0	46700291	G	A
17	chr17_46700822	0	46700822	C	T
17	chr17_46702550	0	46702550	A	G
17	chr17_46707363	0	46707363	A	G
17	chr17_46709206	0	46709206	A	C
17	chr17_46719156	0	46719156	T	C
17	chr17_46724722	0	46724722	T	C
17	chr17_46740258	0	46740258	C	T
17	chr17_46756534	0	46756534	T	C
17	chr17_46774292	0	46774292	G	A
17	chr17_46780118	0	46780118	A	C
17	chr17_46787635	0	46787635	C	T
17	chr17_46790922	0	46790922	G	A
17	chr17_46791886	0	46791886	G	T
17	chr17_46792186	0	46792186	G	A
17	chr17_46794942	0	46794942	A	G
17	chr17_46797513	0	46797513	G	C
17	chr17_46800627	0	46800627	C	T
17	chr17_46809507	0	46809507	A	G
17	chr17_46813605	0	46813605	G	A
17	chr17_46817752	0	46817752	G	A
17	chr17_46818099	0	46818099	A	G
17	chr17_46825392	0	46825392	T	C
17	chr17_46825549	0	46825549	T	C
17	chr17_46829926	0	46829926	A	G
17	chr17_46838267	0	46838267	T	G
17	chr17_46839311	0	46839311	T	A
17	chr17_46843122	0	46843122	T	C
17	chr17_46844259	0	46844259	G	C
17	chr17_46854549	0	46854549	T	G
17	chr17_46856928	0	46856928	A	T
17	chr17_46871559	0	46871559	C	G
17	chr17_46878309	0	46878309	G	T
17	chr17_46883863	0	46883863	T	G
17	chr17_46886765	0	46886765	C	T
17	chr17_46891022	0	46891022	G	T
17	chr17_46892743	0	46892743	G	C
17	chr17_46901090	0	46901090	A	G
17	chr17_46904873	0	46904873	G	A
17	chr17_46923242	0	46923242	T	C
17	chr17_46923602	0	46923602	T	C
17	chr17_46929931	0	46929931	C	T
17	chr17_46932595	0	46932595	C	T
17	chr17_46940069	0	46940069	A	G
17	chr17_46941178	0	46941178	G	C
17	chr17_46949533	0	46949533	C	T
17	chr17_46949731	0	46949731	T	A
17	chr17_46953614	0	46953614	A	G
17	chr17_46954274	0	46954274	T	A
17	chr17_46964185	0	46964185	G	A
17	chr17_46967857	0	46967857	T	C
17	chr17_46973231	0	46973231	A	C
17	chr17_46979837	0	46979837	T	C
17	chr17_46986093	0	46986093	T	C
17	chr17_46987370	0	46987370	G	A
17	chr17_46991458	0	46991458	C	G
17	chr17_46992320	0	46992320	C	G
17	chr17_46992743	0	46992743	A	G
17	chr17_46993466	0	46993466	T	C
17	chr17_46999804	0	46999804	T	C
17	chr17_47007261	0	47007261	G	C
17	chr17_47013982	0	47013982	T	C
17	chr17_47014236	0	47014236	A	T
17	chr17_47017029	0	47017029	A	G
17	chr17_47024003	0	47024003	A	G
17	chr17_47028509	0	47028509	T	C
17	chr17_47049779	0	47049779	A	C
17	chr17_47049820	0	47049820	G	T
17	chr17_47054624	0	47054624	G	A
17	chr17_47060004	0	47060004	G	A
17	chr17_47063374	0	47063374	T	C
17	chr17_47063539	0	47063539	T	G
17	chr17_47069140	0	47069140	C	T
17	chr17_47075263	0	47075263	A	G
17	chr17_47077245	0	47077245	A	T
17	chr17_47082618	0	47082618	T	C
17	chr17_47084156	0	47084156	A	G
17	chr17_47086876	0	47086876	C	T
17	chr17_47094472	0	47094472	G	C
17	chr17_47096431	0	47096431	T	C
17	chr17_47099060	0	47099060	C	A
17	chr17_47118456	0	47118456	G	A
17	chr17_47128852	0	47128852	A	T
17	chr17_47139827	0	47139827	T	C
17	chr17_47144794	0	47144794	T	C
17	chr17_47149076	0	47149076	A	G
17	chr17_47155217	0	47155217	C	A
17	chr17_47156616	0	47156616	A	G
17	chr17_47159506	0	47159506	C	T
17	chr17_47164003	0	47164003	C	A
17	chr17_47182184	0	47182184	C	T
17	chr17_47192387	0	47192387	T	G
17	chr17_47193956	0	47193956	G	T
17	chr17_47206985	0	47206985	T	C
17	chr17_47211637	0	47211637	A	C
17	chr17_47217282	0	47217282	G	C
17	chr17_47217749	0	47217749	A	G
17	chr17_47224326	0	47224326	A	G
17	chr17_47226048	0	47226048	A	G
17	chr17_47240892	0	47240892	C	T
17	chr17_47241114	0	47241114	C	T
17	chr17_47249704	0	47249704	T	C
17	chr17_47256775	0	47256775	C	T
17	chr17_47266380	0	47266380	G	A
17	chr17_47267466	0	47267466	A	C
17	chr17_47267962	0	47267962	T	C
17	chr17_47268662	0	47268662	A	G
17	chr17_47275328	0	47275328	G	C
17	chr17_47279214	0	47279214	C	G
17	chr17_47289368	0	47289368	T	G
17	chr17_47297734	0	47297734	C	T
17	chr17_47312815	0	47312815	T	G
17	chr17_47312940	0	47312940	A	G
17	chr17_47313296	0	47313296	C	G
17	chr17_47320384	0	47320384	G	A
17	chr17_47332886	0	47332886	A	G
17	chr17_47359443	0	47359443	A	G
17	chr17_47359985	0	47359985	T	C
17	chr17_47366083	0	47366083	A	G
17	chr17_47368195	0	47368195	A	T
17	chr17_47370234	0	47370234	G	A
17	chr17_47374674	0	47374674	C	T
17	chr17_47377626	0	47377626	C	T
17	chr17_47377663	0	47377663	T	C
17	chr17_47382629	0	47382629	G	A
17	chr17_47383085	0	47383085	C	G
17	chr17_47410095	0	47410095	C	A
17	chr17_47441170	0	47441170	T	C
17	chr17_47441214	0	47441214	C	G
17	chr17_47452840	0	47452840	T	C
17	chr17_47461134	0	47461134	T	C
17	chr17_47464514	0	47464514	G	C
17	chr17_47466409	0	47466409	C	T
17	chr17_47469063	0	47469063	C	T
17	chr17_47469667	0	47469667	C	T
17	chr17_47478324	0	47478324	G	C
17	chr17_47480295	0	47480295	C	G
17	chr17_47483960	0	47483960	A	G
17	chr17_47486555	0	47486555	A	G
17	chr17_47491070	0	47491070	T	C
17	chr17_47492782	0	47492782	C	T
17	chr17_47498367	0	47498367	A	T
17	chr17_47501799	0	47501799	A	G
17	chr17_47501832	0	47501832	T	A
17	chr17_47506989	0	47506989	A	T
17	chr17_47509590	0	47509590	A	G
17	chr17_47518167	0	47518167	C	G
17	chr17_47518174	0	47518174	G	A
17	chr17_47520491	0	47520491	G	A
17	chr17_47521930	0	47521930	T	C
17	chr17_47524348	0	47524348	T	C
17	chr17_47526576	0	47526576	A	G
17	chr17_47530942	0	47530942	G	A
17	chr17_47531208	0	47531208	C	A
17	chr17_47533087	0	47533087	T	C
17	chr17_47534921	0	47534921	G	A
17	chr17_47554392	0	47554392	A	T
17	chr17_47556175	0	47556175	T	C
17	chr17_47570564	0	47570564	A	C
17	chr17_47571193	0	47571193	A	C
17	chr17_47575787	0	47575787	G	A
17	chr17_47577824	0	47577824	T	C
17	chr17_47582041	0	47582041	C	T
17	chr17_47595859	0	47595859	T	C
17	chr17_47595918	0	47595918	C	T
17	chr17_47596468	0	47596468	A	G
17	chr17_47597772	0	47597772	C	A
17	chr17_47598438	0	47598438	G	A
17	chr17_47604317	0	47604317	T	C
17	chr17_47607765	0	47607765	T	C
17	chr17_47608914	0	47608914	C	A
17	chr17_47609995	0	47609995	A	G
17	chr17_47615757	0	47615757	A	G
17	chr17_47622540	0	47622540	G	A
17	chr17_47624845	0	47624845	A	G
17	chr17_47625184	0	47625184	T	C
17	chr17_47625536	0	47625536	T	C
17	chr17_47627253	0	47627253	G	C
17	chr17_47631261	0	47631261	A	G
17	chr17_47633879	0	47633879	C	A
17	chr17_47634811	0	47634811	G	A
17	chr17_47644282	0	47644282	A	G
17	chr17_47648209	0	47648209	C	T
17	chr17_47658767	0	47658767	C	A
17	chr17_47659065	0	47659065	C	A
17	chr17_47663920	0	47663920	T	C
17	chr17_47667116	0	47667116	C	G
17	chr17_47667137	0	47667137	C	T
17	chr17_47683619	0	47683619	T	C
17	chr17_47686616	0	47686616	T	A
17	chr17_47688256	0	47688256	G	A
17	chr17_47703067	0	47703067	G	A
17	chr17_47709868	0	47709868	G	C
17	chr17_47710632	0	47710632	A	T
17	chr17_47732434	0	47732434	G	T
17	chr17_47734957	0	47734957	C	T
17	chr17_47735045	0	47735045	C	A
17	chr17_47735250	0	47735250	C	T
17	chr17_47735277	0	47735277	G	C
17	chr17_47741781	0	47741781	T	C
17	chr17_47753068	0	47753068	T	C
17	chr17_47762002	0	47762002	G	A
17	chr17_47771666	0	47771666	G	A
17	chr17_47792919	0	47792919	G	A
17	chr17_47798149	0	47798149	C	T
17	chr17_47799748	0	47799748	T	C
17	chr17_47803238	0	47803238	T	C
17	chr17_47805473	0	47805473	T	C
17	chr17_47814406	0	47814406	A	C
17	chr17_47820021	0	47820021	A	G
17	chr17_47823418	0	47823418	A	G
17	chr17_47823978	0	47823978	G	A
17	chr17_47824409	0	47824409	C	T
17	chr17_47827252	0	47827252	T	C
17	chr17_47828972	0	47828972	T	A
17	chr17_47831310	0	47831310	A	G
17	chr17_47834568	0	47834568	G	A
17	chr17_47836480	0	47836480	C	G
17	chr17_47848196	0	47848196	C	T
17	chr17_47856423	0	47856423	C	T
17	chr17_47864140	0	47864140	C	T
17	chr17_47874716	0	47874716	T	C
17	chr17_47878437	0	47878437	C	T
17	chr17_47880554	0	47880554	A	G
17	chr17_47880577	0	47880577	T	C
17	chr17_47884222	0	47884222	G	T
17	chr17_47884842	0	47884842	G	A
17	chr17_47895566	0	47895566	C	A
17	chr17_47897185	0	47897185	G	A
17	chr17_47910171	0	47910171	A	T
17	chr17_47911555	0	47911555	T	C
17	chr17_47912971	0	47912971	G	T
17	chr17_47915141	0	47915141	T	C
17	chr17_47915899	0	47915899	A	G
17	chr17_47941273	0	47941273	C	A
17	chr17_47941411	0	47941411	A	T
17	chr17_47941439	0	47941439	C	T
17	chr17_47947283	0	47947283	C	T
17	chr17_47962121	0	47962121	A	G
17	chr17_47965510	0	47965510	C	T
17	chr17_47970363	0	47970363	C	T
17	chr17_47982437	0	47982437	T	C
17	chr17_47984817	0	47984817	C	T
17	chr17_47989362	0	47989362	G	A
17	chr17_47993890	0	47993890	T	C
17	chr17_47995328	0	47995328	T	C
17	chr17_48000378	0	48000378	T	C
17	chr17_48003737	0	48003737	T	C
17	chr17_48006406	0	48006406	T	G
17	chr17_48009301	0	48009301	T	G
17	chr17_48009638	0	48009638	G	A
17	chr17_48018594	0	48018594	G	A
17	chr17_48023018	0	48023018	T	C
17	chr17_48023406	0	48023406	A	G
17	chr17_48033780	0	48033780	G	A
17	chr17_48034464	0	48034464	C	T
17	chr17_48038845	0	48038845	C	T
17	chr17_48039286	0	48039286	A	G
17	chr17_48041154	0	48041154	C	A
17	chr17_48045571	0	48045571	G	A
17	chr17_48045602	0	48045602	G	A
17	chr17_48047636	0	48047636	A	G
17	chr17_48047689	0	48047689	T	C
17	chr17_48050341	0	48050341	G	A
17	chr17_48057825	0	48057825	C	A
17	chr17_48058115	0	48058115	C	T
17	chr17_48084006	0	48084006	C	T
17	chr17_48084295	0	48084295	C	T
17	chr17_48084880	0	48084880	C	T
17	chr17_48089904	0	48089904	G	T
17	chr17_48090945	0	48090945	C	T
17	chr17_48122225	0	48122225	A	G
17	chr17_48122543	0	48122543	T	C
17	chr17_48123006	0	48123006	C	T
17	chr17_48127016	0	48127016	T	C
17	chr17_48129044	0	48129044	G	A
17	chr17_48129398	0	48129398	C	T
17	chr17_48130745	0	48130745	G	A
17	chr17_48136019	0	48136019	G	T
17	chr17_48142666	0	48142666	C	T
17	chr17_48148270	0	48148270	C	T
17	chr17_48149911	0	48149911	C	T
17	chr17_48155912	0	48155912	G	T
17	chr17_48155932	0	48155932	G	A
17	chr17_48163193	0	48163193	C	T
17	chr17_48171648	0	48171648	C	T
17	chr17_48176261	0	48176261	T	C
17	chr17_48180220	0	48180220	G	C
17	chr17_48180784	0	48180784	C	T
17	chr17_48181554	0	48181554	C	G
17	chr17_48186881	0	48186881	T	C
17	chr17_48188328	0	48188328	T	A
17	chr17_48219356	0	48219356	T	C
17	chr17_48225452	0	48225452	T	G
17	chr17_48233291	0	48233291	C	G
17	chr17_48237487	0	48237487	T	G
17	chr17_48257549	0	48257549	C	T
17	chr17_48264885	0	48264885	C	T
17	chr17_48269317	0	48269317	A	G
17	chr17_48284958	0	48284958	T	C
17	chr17_48286283	0	48286283	G	A
17	chr17_48305560	0	48305560	C	A
17	chr17_48309438	0	48309438	A	G
17	chr17_48316588	0	48316588	T	C
17	chr17_48318437	0	48318437	C	G
17	chr17_48324702	0	48324702	C	A
17	chr17_48326857	0	48326857	A	G
17	chr17_48335278	0	48335278	A	G
17	chr17_48345220	0	48345220	G	A
17	chr17_48345417	0	48345417	C	A
17	chr17_48352835	0	48352835	C	T
17	chr17_48355956	0	48355956	C	A
17	chr17_48356990	0	48356990	G	A
17	chr17_48361217	0	48361217	C	T
17	chr17_48370822	0	48370822	A	G
17	chr17_48374255	0	48374255	G	A
17	chr17_48383812	0	48383812	A	G
17	chr17_48384066	0	48384066	C	A
17	chr17_48386182	0	48386182	G	T
17	chr17_48387850	0	48387850	T	C
17	chr17_48388199	0	48388199	G	A
17	chr17_48395532	0	48395532	C	A
17	chr17_48397026	0	48397026	G	C
17	chr17_48397668	0	48397668	A	T
17	chr17_48398552	0	48398552	T	C
17	chr17_48403068	0	48403068	A	G
17	chr17_48417463	0	48417463	C	A
17	chr17_48418877	0	48418877	G	C
17	chr17_48420734	0	48420734	T	C
17	chr17_48421612	0	48421612	C	T
17	chr17_48426172	0	48426172	C	T
17	chr17_48429042	0	48429042	G	A
17	chr17_48459420	0	48459420	A	T
17	chr17_48463667	0	48463667	T	G
17	chr17_48463931	0	48463931	T	C
17	chr17_48472287	0	48472287	C	T
17	chr17_48474700	0	48474700	A	G
17	chr17_48485361	0	48485361	T	C
17	chr17_48487160	0	48487160	C	A
17	chr17_48510024	0	48510024	G	C
17	chr17_48524165	0	48524165	A	G
17	chr17_48525471	0	48525471	C	G
17	chr17_48525678	0	48525678	G	A
17	chr17_48531565	0	48531565	T	C
17	chr17_48534787	0	48534787	T	G
17	chr17_48551378	0	48551378	T	C
17	chr17_48554679	0	48554679	T	G
17	chr17_48555493	0	48555493	A	G
17	chr17_48560577	0	48560577	G	A
17	chr17_48566255	0	48566255	T	G
17	chr17_48578716	0	48578716	C	T
17	chr17_48579353	0	48579353	G	A
17	chr17_48582032	0	48582032	G	A
17	chr17_48583350	0	48583350	T	C
17	chr17_48594528	0	48594528	T	G
17	chr17_48610609	0	48610609	G	A
17	chr17_48613573	0	48613573	C	T
17	chr17_48625531	0	48625531	C	T
17	chr17_48642249	0	48642249	A	T
17	chr17_48646153	0	48646153	A	G
17	chr17_48646166	0	48646166	A	G
17	chr17_48646720	0	48646720	T	C
17	chr17_48661901	0	48661901	C	G
17	chr17_48676983	0	48676983	G	A
17	chr17_48686851	0	48686851	C	T
17	chr17_48687764	0	48687764	T	G
17	chr17_48696378	0	48696378	A	G
17	chr17_48700097	0	48700097	C	G
17	chr17_48703636	0	48703636	T	C
17	chr17_48710880	0	48710880	T	A
17	chr17_48716971	0	48716971	C	T
17	chr17_48723959	0	48723959	C	T
17	chr17_48724759	0	48724759	G	A
17	chr17_48728471	0	48728471	C	T
17	chr17_48728576	0	48728576	T	C
17	chr17_48729226	0	48729226	T	C
17	chr17_48730365	0	48730365	T	C
17	chr17_48735150	0	48735150	A	G
17	chr17_48736805	0	48736805	T	A
17	chr17_48737467	0	48737467	A	G
17	chr17_48738659	0	48738659	T	C
17	chr17_48739354	0	48739354	C	T
17	chr17_48748834	0	48748834	A	G
17	chr17_48751452	0	48751452	G	A
17	chr17_48751631	0	48751631	A	G
17	chr17_48752279	0	48752279	T	G
17	chr17_48755516	0	48755516	A	G
17	chr17_48756430	0	48756430	A	G
17	chr17_48761283	0	48761283	C	T
17	chr17_48770288	0	48770288	C	A
17	chr17_48772134	0	48772134	G	A
17	chr17_48785644	0	48785644	T	C
17	chr17_48786355	0	48786355	G	T
17	chr17_48789141	0	48789141	A	G
17	chr17_48801001	0	48801001	A	G
17	chr17_48802000	0	48802000	C	T
17	chr17_48805489	0	48805489	T	C
17	chr17_48814699	0	48814699	G	A
17	chr17_48827374	0	48827374	A	C
17	chr17_48827382	0	48827382	C	G
17	chr17_48830977	0	48830977	C	G
17	chr17_48835536	0	48835536	A	G
17	chr17_48840687	0	48840687	C	T
17	chr17_48875072	0	48875072	G	C
17	chr17_48883662	0	48883662	G	A
17	chr17_48907941	0	48907941	T	C
17	chr17_48920046	0	48920046	G	C
17	chr17_48920937	0	48920937	A	T
17	chr17_48925269	0	48925269	A	C
17	chr17_48925531	0	48925531	T	C
17	chr17_48928341	0	48928341	A	G
17	chr17_48928971	0	48928971	G	A
17	chr17_48932453	0	48932453	C	T
17	chr17_48934278	0	48934278	A	T
17	chr17_48935719	0	48935719	G	A
17	chr17_48937332	0	48937332	T	C
17	chr17_48943447	0	48943447	G	A
17	chr17_48946708	0	48946708	G	C
17	chr17_48953344	0	48953344	T	G
17	chr17_48956374	0	48956374	G	C
17	chr17_48957547	0	48957547	C	T
17	chr17_48958963	0	48958963	A	G
17	chr17_48968739	0	48968739	C	G
17	chr17_48973770	0	48973770	C	T
17	chr17_48975851	0	48975851	C	T
17	chr17_48978243	0	48978243	A	G
17	chr17_48979357	0	48979357	T	C
17	chr17_48979620	0	48979620	T	C
17	chr17_48980206	0	48980206	T	C
17	chr17_48988711	0	48988711	G	A
17	chr17_48999679	0	48999679	C	T
17	chr17_49001942	0	49001942	G	A
17	chr17_49002032	0	49002032	A	C
17	chr17_49002958	0	49002958	T	C
17	chr17_49008506	0	49008506	G	T
17	chr17_49019583	0	49019583	G	A
17	chr17_49019980	0	49019980	C	T
17	chr17_49025052	0	49025052	A	G
17	chr17_49027103	0	49027103	A	G
17	chr17_49042085	0	49042085	G	C
17	chr17_49044068	0	49044068	C	G
17	chr17_49044472	0	49044472	T	C
17	chr17_49049193	0	49049193	C	G
17	chr17_49055068	0	49055068	T	C
17	chr17_49063260	0	49063260	G	A
17	chr17_49066200	0	49066200	G	T
17	chr17_49076945	0	49076945	C	G
17	chr17_49077665	0	49077665	T	C
17	chr17_49093340	0	49093340	T	A
17	chr17_49098858	0	49098858	T	A
17	chr17_49101690	0	49101690	T	C
17	chr17_49104655	0	49104655	G	A
17	chr17_49112712	0	49112712	G	A
17	chr17_49114520	0	49114520	C	T
17	chr17_49117659	0	49117659	T	G
17	chr17_49118359	0	49118359	C	T
17	chr17_49122832	0	49122832	T	C
17	chr17_49140653	0	49140653	C	T
17	chr17_49142547	0	49142547	A	C
17	chr17_49148019	0	49148019	G	T
17	chr17_49149359	0	49149359	C	T
17	chr17_49150447	0	49150447	T	C
17	chr17_49158116	0	49158116	C	T
17	chr17_49169113	0	49169113	A	G
17	chr17_49185243	0	49185243	T	G
17	chr17_49192449	0	49192449	C	T
17	chr17_49193391	0	49193391	G	A
17	chr17_49195735	0	49195735	T	C
17	chr17_49214399	0	49214399	T	G
17	chr17_49216141	0	49216141	G	A
17	chr17_49225326	0	49225326	T	G
17	chr17_49229917	0	49229917	C	T
17	chr17_49231929	0	49231929	A	G
17	chr17_49232632	0	49232632	G	A
17	chr17_49235668	0	49235668	G	C
17	chr17_49254956	0	49254956	A	G
17	chr17_49279373	0	49279373	G	C
17	chr17_49281847	0	49281847	G	A
17	chr17_49287020	0	49287020	T	C
17	chr17_49287239	0	49287239	A	T
17	chr17_49287325	0	49287325	A	T
17	chr17_49288005	0	49288005	A	C
17	chr17_49301734	0	49301734	G	A
17	chr17_49302530	0	49302530	T	C
17	chr17_49303395	0	49303395	G	T
17	chr17_49319096	0	49319096	C	T
17	chr17_49324634	0	49324634	A	G
17	chr17_49326234	0	49326234	G	A
17	chr17_49328986	0	49328986	T	C
17	chr17_49332872	0	49332872	G	A
17	chr17_49335368	0	49335368	G	A
17	chr17_49345693	0	49345693	G	A
17	chr17_49347293	0	49347293	A	G
17	chr17_49356856	0	49356856	A	G
17	chr17_49358966	0	49358966	G	C
17	chr17_49374184	0	49374184	G	A
17	chr17_49374391	0	49374391	A	G
17	chr17_49376232	0	49376232	T	C
17	chr17_49377011	0	49377011	A	G
17	chr17_49381224	0	49381224	T	C
17	chr17_49382073	0	49382073	T	G
17	chr17_49402511	0	49402511	G	T
17	chr17_49407265	0	49407265	A	T
17	chr17_49422315	0	49422315	C	T
17	chr17_49425327	0	49425327	G	A
17	chr17_49428137	0	49428137	G	T
17	chr17_49430153	0	49430153	A	G
17	chr17_49431201	0	49431201	T	C
17	chr17_49431483	0	49431483	T	C
17	chr17_49444835	0	49444835	A	G
17	chr17_49448360	0	49448360	C	T
17	chr17_49460195	0	49460195	T	C
17	chr17_49461712	0	49461712	T	C
17	chr17_49463417	0	49463417	A	G
17	chr17_49463689	0	49463689	G	A
17	chr17_49464962	0	49464962	A	G
17	chr17_49470577	0	49470577	A	T
17	chr17_49471162	0	49471162	G	A
17	chr17_49471372	0	49471372	T	A
17	chr17_49476414	0	49476414	A	T
17	chr17_49477319	0	49477319	G	C
17	chr17_49483710	0	49483710	G	C
17	chr17_49487021	0	49487021	C	T
17	chr17_49492147	0	49492147	C	T
17	chr17_49502896	0	49502896	C	G
17	chr17_49509643	0	49509643	C	T
17	chr17_49522910	0	49522910	G	A
17	chr17_49528595	0	49528595	G	A
17	chr17_49535154	0	49535154	T	C
17	chr17_49537420	0	49537420	C	A
17	chr17_49551126	0	49551126	T	C
17	chr17_49560860	0	49560860	A	G
17	chr17_49571202	0	49571202	G	A
17	chr17_49571838	0	49571838	T	C
17	chr17_49580436	0	49580436	T	C
17	chr17_49584980	0	49584980	G	A
17	chr17_49591073	0	49591073	T	C
17	chr17_49604386	0	49604386	T	C
17	chr17_49605616	0	49605616	T	C
17	chr17_49607155	0	49607155	A	G
17	chr17_49610666	0	49610666	T	C
17	chr17_49612153	0	49612153	A	G
17	chr17_49616647	0	49616647	T	C
17	chr17_49621873	0	49621873	C	G
17	chr17_49623416	0	49623416	T	G
17	chr17_49623511	0	49623511	C	T
17	chr17_49625559	0	49625559	G	A
17	chr17_49632029	0	49632029	C	T
17	chr17_49640776	0	49640776	T	C
17	chr17_49642367	0	49642367	T	A
17	chr17_49645800	0	49645800	G	C
17	chr17_49653479	0	49653479	A	G
17	chr17_49656861	0	49656861	A	G
17	chr17_49658574	0	49658574	T	G
17	chr17_49662303	0	49662303	T	C
17	chr17_49662680	0	49662680	C	T
17	chr17_49666318	0	49666318	C	A
17	chr17_49667671	0	49667671	A	G
17	chr17_49671614	0	49671614	T	A
17	chr17_49675238	0	49675238	A	G
17	chr17_49677731	0	49677731	A	G
17	chr17_49681593	0	49681593	A	G
17	chr17_49681686	0	49681686	T	C
17	chr17_49682409	0	49682409	A	T
17	chr17_49686823	0	49686823	A	G
17	chr17_49688454	0	49688454	T	C
17	chr17_49694344	0	49694344	G	A
17	chr17_49695370	0	49695370	G	T
17	chr17_49698140	0	49698140	T	C
17	chr17_49706297	0	49706297	T	A
17	chr17_49709573	0	49709573	A	G
17	chr17_49710083	0	49710083	A	C
17	chr17_49723599	0	49723599	G	A
17	chr17_49732248	0	49732248	A	G
17	chr17_49737875	0	49737875	G	A
17	chr17_49738529	0	49738529	A	G
17	chr17_49747974	0	49747974	A	C
17	chr17_49749303	0	49749303	G	A
17	chr17_49758042	0	49758042	T	G
17	chr17_49760655	0	49760655	T	C
17	chr17_49760825	0	49760825	A	G
17	chr17_49767758	0	49767758	T	C
17	chr17_49771186	0	49771186	G	T
17	chr17_49776275	0	49776275	T	C
17	chr17_49782861	0	49782861	A	G
17	chr17_49786889	0	49786889	T	C
17	chr17_49796844	0	49796844	A	G
17	chr17_49803182	0	49803182	A	T
17	chr17_49807717	0	49807717	A	G
17	chr17_49810088	0	49810088	C	A
17	chr17_49811154	0	49811154	C	T
17	chr17_49813888	0	49813888	T	C
17	chr17_49818032	0	49818032	T	C
17	chr17_49825228	0	49825228	A	T
17	chr17_49855513	0	49855513	T	C
17	chr17_49872526	0	49872526	T	C
17	chr17_49877473	0	49877473	C	T
17	chr17_49881602	0	49881602	A	G
17	chr17_49886483	0	49886483	G	A
17	chr17_49890609	0	49890609	A	G
17	chr17_49897838	0	49897838	C	T
17	chr17_49908957	0	49908957	T	C
17	chr17_49918845	0	49918845	T	C
17	chr17_49918931	0	49918931	G	C
17	chr17_49930201	0	49930201	G	A
17	chr17_49946931	0	49946931	T	A
17	chr17_49955222	0	49955222	G	A
17	chr17_49958346	0	49958346	C	T
17	chr17_49960521	0	49960521	A	T
17	chr17_49978403	0	49978403	C	T
17	chr17_49982450	0	49982450	G	A
17	chr17_49990415	0	49990415	C	A
17	chr17_49992421	0	49992421	C	A
17	chr17_50005694	0	50005694	T	C
17	chr17_50013978	0	50013978	C	A
17	chr17_50018055	0	50018055	A	G
17	chr17_50020025	0	50020025	T	C
17	chr17_50031592	0	50031592	C	G
17	chr17_50045011	0	50045011	T	C
17	chr17_50053396	0	50053396	A	G
17	chr17_50066373	0	50066373	A	C
17	chr17_50075042	0	50075042	A	G
17	chr17_50078220	0	50078220	G	A
17	chr17_50082727	0	50082727	T	C
17	chr17_50083753	0	50083753	A	C
17	chr17_50111827	0	50111827	T	G
17	chr17_50114576	0	50114576	C	T
17	chr17_50121136	0	50121136	C	T
17	chr17_50125516	0	50125516	T	C
17	chr17_50134026	0	50134026	C	A
17	chr17_50141072	0	50141072	G	A
17	chr17_50143486	0	50143486	G	A
17	chr17_50152844	0	50152844	G	A
17	chr17_50160286	0	50160286	A	G
17	chr17_50168249	0	50168249	T	C
17	chr17_50177462	0	50177462	G	A
17	chr17_50214201	0	50214201	C	T
17	chr17_50218679	0	50218679	C	G
17	chr17_50222259	0	50222259	C	A
17	chr17_50222493	0	50222493	C	G
17	chr17_50224394	0	50224394	A	T
17	chr17_50227432	0	50227432	C	T
17	chr17_50231560	0	50231560	T	C
17	chr17_50252678	0	50252678	A	G
17	chr17_50255039	0	50255039	A	C
17	chr17_50261762	0	50261762	A	T
17	chr17_50269646	0	50269646	T	A
17	chr17_50271650	0	50271650	A	G
17	chr17_50273708	0	50273708	G	A
17	chr17_50274455	0	50274455	G	C
17	chr17_50276822	0	50276822	G	A
17	chr17_50278044	0	50278044	T	A
17	chr17_50289319	0	50289319	T	G
17	chr17_50290809	0	50290809	A	G
17	chr17_50291106	0	50291106	T	G
17	chr17_50293064	0	50293064	G	T
17	chr17_50297044	0	50297044	T	G
17	chr17_50299702	0	50299702	C	G
17	chr17_50310315	0	50310315	C	T
17	chr17_50312852	0	50312852	G	A
17	chr17_50320503	0	50320503	G	C
17	chr17_50322767	0	50322767	G	T
17	chr17_50323796	0	50323796	A	C
17	chr17_50330616	0	50330616	A	G
17	chr17_50343111	0	50343111	C	T
17	chr17_50354678	0	50354678	T	A
17	chr17_50360596	0	50360596	A	G
17	chr17_50364897	0	50364897	C	G
17	chr17_50367700	0	50367700	A	G
17	chr17_50369541	0	50369541	A	G
17	chr17_50374359	0	50374359	C	G
17	chr17_50376267	0	50376267	T	C
17	chr17_50377858	0	50377858	A	C
17	chr17_50378758	0	50378758	C	A
17	chr17_50379451	0	50379451	T	A
17	chr17_50380706	0	50380706	T	C
17	chr17_50387632	0	50387632	T	C
17	chr17_50392418	0	50392418	A	G
17	chr17_50410323	0	50410323	T	A
17	chr17_50410706	0	50410706	A	G
17	chr17_50414975	0	50414975	A	G
17	chr17_50440014	0	50440014	G	C
17	chr17_50457330	0	50457330	C	G
17	chr17_50465039	0	50465039	A	T
17	chr17_50465066	0	50465066	G	T
17	chr17_50466526	0	50466526	C	T
17	chr17_50488653	0	50488653	A	G
17	chr17_50495031	0	50495031	G	A
17	chr17_50496126	0	50496126	T	C
17	chr17_50496819	0	50496819	G	C
17	chr17_50507747	0	50507747	C	T
17	chr17_50522649	0	50522649	A	G
17	chr17_50523868	0	50523868	C	T
17	chr17_50527369	0	50527369	A	C
17	chr17_50530443	0	50530443	C	T
17	chr17_50533775	0	50533775	A	G
17	chr17_50543263	0	50543263	C	T
17	chr17_50553276	0	50553276	A	T
17	chr17_50560681	0	50560681	A	G
17	chr17_50560750	0	50560750	T	A
17	chr17_50561296	0	50561296	T	C
17	chr17_50571133	0	50571133	C	T
17	chr17_50575680	0	50575680	A	G
17	chr17_50575859	0	50575859	C	T
17	chr17_50579827	0	50579827	G	A
17	chr17_50580824	0	50580824	C	T
17	chr17_50580947	0	50580947	T	C
17	chr17_50580977	0	50580977	C	T
17	chr17_50585074	0	50585074	G	T
17	chr17_50585640	0	50585640	T	C
17	chr17_50593032	0	50593032	T	A
17	chr17_50595449	0	50595449	A	G
17	chr17_50598455	0	50598455	T	C
17	chr17_50599803	0	50599803	C	T
17	chr17_50612295	0	50612295	G	A
17	chr17_50615387	0	50615387	G	T
17	chr17_50616071	0	50616071	T	C
17	chr17_50616239	0	50616239	C	T
17	chr17_50625630	0	50625630	C	G
17	chr17_50644337	0	50644337	A	G
17	chr17_50649017	0	50649017	C	T
17	chr17_50652665	0	50652665	G	T
17	chr17_50656394	0	50656394	A	G
17	chr17_50666912	0	50666912	T	C
17	chr17_50675044	0	50675044	T	G
17	chr17_50676621	0	50676621	T	A
17	chr17_50681721	0	50681721	G	A
17	chr17_50682774	0	50682774	C	T
17	chr17_50694832	0	50694832	A	G
17	chr17_50707495	0	50707495	T	A
17	chr17_50713985	0	50713985	C	T
17	chr17_50722919	0	50722919	A	G
17	chr17_50731484	0	50731484	T	C
17	chr17_50735193	0	50735193	C	T
17	chr17_50737858	0	50737858	T	C
17	chr17_50744613	0	50744613	A	G
17	chr17_50746758	0	50746758	G	A
17	chr17_50747755	0	50747755	A	T
17	chr17_50751877	0	50751877	T	C
17	chr17_50764388	0	50764388	G	A
17	chr17_50783713	0	50783713	C	T
17	chr17_50793529	0	50793529	T	C
17	chr17_50794195	0	50794195	G	A
17	chr17_50797724	0	50797724	A	C
17	chr17_50820645	0	50820645	C	T
17	chr17_50824389	0	50824389	T	C
17	chr17_50828458	0	50828458	T	A
17	chr17_50835553	0	50835553	C	T
17	chr17_50836016	0	50836016	T	C
17	chr17_50837142	0	50837142	A	C
17	chr17_50841051	0	50841051	G	A
17	chr17_50846472	0	50846472	C	T
17	chr17_50848769	0	50848769	C	T
17	chr17_50850203	0	50850203	G	A
17	chr17_50851410	0	50851410	G	A
17	chr17_50854440	0	50854440	T	C
17	chr17_50855522	0	50855522	T	G
17	chr17_50857285	0	50857285	G	T
17	chr17_50860184	0	50860184	C	T
17	chr17_50863403	0	50863403	T	A
17	chr17_50866235	0	50866235	T	C
17	chr17_50867230	0	50867230	A	T
17	chr17_50875265	0	50875265	C	T
17	chr17_50883169	0	50883169	T	C
17	chr17_50885947	0	50885947	C	T
17	chr17_50899054	0	50899054	G	A
17	chr17_50899885	0	50899885	C	A
17	chr17_50902656	0	50902656	C	T
17	chr17_50905115	0	50905115	A	G
17	chr17_50906434	0	50906434	G	T
17	chr17_50912642	0	50912642	C	G
17	chr17_50921464	0	50921464	G	C
17	chr17_50924757	0	50924757	C	G
17	chr17_50934698	0	50934698	T	C
17	chr17_50937664	0	50937664	A	C
17	chr17_50944125	0	50944125	A	G
17	chr17_50945927	0	50945927	A	C
17	chr17_50955741	0	50955741	A	C
17	chr17_50962158	0	50962158	G	A
17	chr17_50963663	0	50963663	G	C
17	chr17_50964243	0	50964243	A	C
17	chr17_50970890	0	50970890	A	G
17	chr17_50973703	0	50973703	A	G
17	chr17_50975122	0	50975122	C	T
17	chr17_50996803	0	50996803	C	T
17	chr17_51000903	0	51000903	G	T
17	chr17_51001382	0	51001382	T	C
17	chr17_51003911	0	51003911	G	A
17	chr17_51005758	0	51005758	T	C
17	chr17_51009103	0	51009103	T	G
17	chr17_51021352	0	51021352	G	A
17	chr17_51029343	0	51029343	A	C
17	chr17_51043313	0	51043313	T	C
17	chr17_51046338	0	51046338	G	A
17	chr17_51049031	0	51049031	C	T
17	chr17_51056661	0	51056661	A	G
17	chr17_51056743	0	51056743	C	T
17	chr17_51060237	0	51060237	T	C
17	chr17_51062040	0	51062040	C	T
17	chr17_51063682	0	51063682	G	A
17	chr17_51067694	0	51067694	G	A
17	chr17_51088852	0	51088852	C	A
17	chr17_51101301	0	51101301	T	G
17	chr17_51107425	0	51107425	T	C
17	chr17_51115411	0	51115411	A	T
17	chr17_51122068	0	51122068	A	G
17	chr17_51135641	0	51135641	A	C
17	chr17_51135657	0	51135657	T	C
17	chr17_51139153	0	51139153	C	T
17	chr17_51146163	0	51146163	A	G
17	chr17_51146720	0	51146720	C	G
17	chr17_51150480	0	51150480	T	G
17	chr17_51155941	0	51155941	C	T
17	chr17_51156703	0	51156703	A	G
17	chr17_51157319	0	51157319	T	C
17	chr17_51157475	0	51157475	G	T
17	chr17_51161693	0	51161693	T	C
17	chr17_51162707	0	51162707	C	T
17	chr17_51170571	0	51170571	C	T
17	chr17_51171074	0	51171074	T	C
17	chr17_51172658	0	51172658	G	A
17	chr17_51175403	0	51175403	T	G
17	chr17_51185687	0	51185687	A	G
17	chr17_51186362	0	51186362	A	G
17	chr17_51203895	0	51203895	C	G
17	chr17_51210064	0	51210064	A	G
17	chr17_51240319	0	51240319	G	T
17	chr17_51242026	0	51242026	T	C
17	chr17_51249650	0	51249650	C	G
17	chr17_51252808	0	51252808	A	T
17	chr17_51268355	0	51268355	G	C
17	chr17_51269552	0	51269552	G	A
17	chr17_51270346	0	51270346	C	T
17	chr17_51283688	0	51283688	T	C
17	chr17_51284780	0	51284780	T	C
17	chr17_51289213	0	51289213	T	C
17	chr17_51300428	0	51300428	A	G
17	chr17_51302514	0	51302514	C	T
17	chr17_51302781	0	51302781	T	C
17	chr17_51315227	0	51315227	T	C
17	chr17_51321332	0	51321332	C	T
17	chr17_51323545	0	51323545	A	G
17	chr17_51326416	0	51326416	G	A
17	chr17_51334032	0	51334032	A	G
17	chr17_51336075	0	51336075	T	A
17	chr17_51339492	0	51339492	C	A
17	chr17_51339499	0	51339499	G	A
17	chr17_51341724	0	51341724	T	C
17	chr17_51346688	0	51346688	C	T
17	chr17_51347678	0	51347678	A	C
17	chr17_51348975	0	51348975	A	G
17	chr17_51349060	0	51349060	A	C
17	chr17_51359863	0	51359863	A	G
17	chr17_51365203	0	51365203	T	C
17	chr17_51366241	0	51366241	G	A
17	chr17_51386332	0	51386332	G	A
17	chr17_51393338	0	51393338	C	G
17	chr17_51405164	0	51405164	A	G
17	chr17_51413945	0	51413945	T	C
17	chr17_51421396	0	51421396	C	G
17	chr17_51425443	0	51425443	A	G
17	chr17_51427877	0	51427877	C	G
17	chr17_51427972	0	51427972	C	T
17	chr17_51428841	0	51428841	G	C
17	chr17_51431521	0	51431521	T	G
17	chr17_51437040	0	51437040	C	T
17	chr17_51437825	0	51437825	T	G
17	chr17_51438920	0	51438920	G	A
17	chr17_51442634	0	51442634	C	T
17	chr17_51447536	0	51447536	A	G
17	chr17_51453370	0	51453370	G	A
17	chr17_51457434	0	51457434	T	G
17	chr17_51463035	0	51463035	T	G
17	chr17_51463917	0	51463917	A	G
17	chr17_51464951	0	51464951	G	A
17	chr17_51468095	0	51468095	C	T
17	chr17_51473185	0	51473185	A	G
17	chr17_51487241	0	51487241	G	T
17	chr17_51489292	0	51489292	C	T
17	chr17_51494866	0	51494866	T	G
17	chr17_51495099	0	51495099	G	C
17	chr17_51501109	0	51501109	C	T
17	chr17_51503399	0	51503399	T	C
17	chr17_51504306	0	51504306	C	T
17	chr17_51505539	0	51505539	G	C
17	chr17_51506283	0	51506283	T	C
17	chr17_51506877	0	51506877	C	A
17	chr17_51513379	0	51513379	C	T
17	chr17_51516614	0	51516614	A	C
17	chr17_51517606	0	51517606	A	G
17	chr17_51519180	0	51519180	T	C
17	chr17_51522925	0	51522925	T	C
17	chr17_51526255	0	51526255	T	G
17	chr17_51530259	0	51530259	T	C
17	chr17_51534712	0	51534712	A	C
17	chr17_51536974	0	51536974	A	G
17	chr17_51538884	0	51538884	C	A
17	chr17_51544247	0	51544247	T	C
17	chr17_51548463	0	51548463	C	T
17	chr17_51558078	0	51558078	T	C
17	chr17_51563292	0	51563292	C	T
17	chr17_51584774	0	51584774	A	C
17	chr17_51587597	0	51587597	T	C
17	chr17_51598168	0	51598168	T	C
17	chr17_51598693	0	51598693	C	T
17	chr17_51600504	0	51600504	A	G
17	chr17_51603496	0	51603496	A	G
17	chr17_51608410	0	51608410	A	C
17	chr17_51616379	0	51616379	G	A
17	chr17_51617173	0	51617173	A	G
17	chr17_51618056	0	51618056	G	A
17	chr17_51623427	0	51623427	T	C
17	chr17_51627885	0	51627885	A	C
17	chr17_51628221	0	51628221	T	C
17	chr17_51629789	0	51629789	C	T
17	chr17_51629950	0	51629950	T	C
17	chr17_51630418	0	51630418	A	G
17	chr17_51630641	0	51630641	C	T
17	chr17_51637145	0	51637145	T	C
17	chr17_51640173	0	51640173	T	C
17	chr17_51642363	0	51642363	T	C
17	chr17_51646294	0	51646294	C	T
17	chr17_51655933	0	51655933	C	T
17	chr17_51669386	0	51669386	A	T
17	chr17_51674044	0	51674044	T	C
17	chr17_51678828	0	51678828	G	C
17	chr17_51682167	0	51682167	A	G
17	chr17_51692541	0	51692541	C	A
17	chr17_51695014	0	51695014	T	C
17	chr17_51697686	0	51697686	G	A
17	chr17_51714768	0	51714768	C	T
17	chr17_51717629	0	51717629	A	T
17	chr17_51719487	0	51719487	T	C
17	chr17_51720023	0	51720023	A	G
17	chr17_51720380	0	51720380	C	T
17	chr17_51721960	0	51721960	A	G
17	chr17_51725249	0	51725249	C	T
17	chr17_51731335	0	51731335	C	T
17	chr17_51731729	0	51731729	G	C
17	chr17_51734591	0	51734591	A	G
17	chr17_51736492	0	51736492	G	A
17	chr17_51737677	0	51737677	A	T
17	chr17_51746838	0	51746838	A	G
17	chr17_51746983	0	51746983	A	C
17	chr17_51747197	0	51747197	G	A
17	chr17_51750097	0	51750097	G	T
17	chr17_51756894	0	51756894	T	C
17	chr17_51757077	0	51757077	A	T
17	chr17_51757224	0	51757224	A	G
17	chr17_51760070	0	51760070	T	A
17	chr17_51772025	0	51772025	T	C
17	chr17_51775210	0	51775210	T	A
17	chr17_51783388	0	51783388	T	A
17	chr17_51802429	0	51802429	T	C
17	chr17_51806587	0	51806587	T	C
17	chr17_51815829	0	51815829	A	T
17	chr17_51828879	0	51828879	T	C
17	chr17_51847468	0	51847468	C	T
17	chr17_51851609	0	51851609	A	G
17	chr17_51862684	0	51862684	A	G
17	chr17_51863892	0	51863892	G	C
17	chr17_51864091	0	51864091	T	C
17	chr17_51867027	0	51867027	C	A
17	chr17_51882917	0	51882917	G	A
17	chr17_51901749	0	51901749	T	G
17	chr17_51907758	0	51907758	A	G
17	chr17_51918639	0	51918639	T	G
17	chr17_51931246	0	51931246	T	G
17	chr17_51952977	0	51952977	C	A
17	chr17_51958341	0	51958341	G	A
17	chr17_51961721	0	51961721	T	C
17	chr17_51968884	0	51968884	G	A
17	chr17_51972102	0	51972102	C	A
17	chr17_51977352	0	51977352	G	A
17	chr17_51978065	0	51978065	G	A
17	chr17_51979519	0	51979519	A	G
17	chr17_51984112	0	51984112	A	G
17	chr17_52009411	0	52009411	T	C
17	chr17_52013772	0	52013772	A	G
17	chr17_52016828	0	52016828	C	T
17	chr17_52025632	0	52025632	A	C
17	chr17_52027370	0	52027370	C	A
17	chr17_52027448	0	52027448	C	A
17	chr17_52033253	0	52033253	G	C
17	chr17_52033824	0	52033824	G	A
17	chr17_52038035	0	52038035	T	G
17	chr17_52043478	0	52043478	A	G
17	chr17_52054077	0	52054077	G	A
17	chr17_52062644	0	52062644	G	A
17	chr17_52075928	0	52075928	G	T
17	chr17_52090105	0	52090105	G	C
17	chr17_52091230	0	52091230	C	T
17	chr17_52092421	0	52092421	T	C
17	chr17_52093058	0	52093058	C	G
17	chr17_52097445	0	52097445	A	G
17	chr17_52102349	0	52102349	C	T
17	chr17_52109255	0	52109255	A	G
17	chr17_52109366	0	52109366	T	A
17	chr17_52122167	0	52122167	A	G
17	chr17_52132483	0	52132483	A	C
17	chr17_52148092	0	52148092	A	G
17	chr17_52148437	0	52148437	G	A
17	chr17_52149044	0	52149044	A	G
17	chr17_52150330	0	52150330	T	C
17	chr17_52150874	0	52150874	G	C
17	chr17_52152538	0	52152538	C	A
17	chr17_52168930	0	52168930	C	T
17	chr17_52169149	0	52169149	C	T
17	chr17_52173541	0	52173541	T	C
17	chr17_52174576	0	52174576	T	G
17	chr17_52189017	0	52189017	C	G
17	chr17_52189564	0	52189564	G	A
17	chr17_52190642	0	52190642	C	T
17	chr17_52191142	0	52191142	T	A
17	chr17_52200566	0	52200566	G	T
17	chr17_52201897	0	52201897	T	C
17	chr17_52212663	0	52212663	C	A
17	chr17_52237486	0	52237486	C	T
17	chr17_52238847	0	52238847	C	T
17	chr17_52239629	0	52239629	T	C
17	chr17_52241768	0	52241768	G	C
17	chr17_52243803	0	52243803	A	C
17	chr17_52246067	0	52246067	C	A
17	chr17_52247445	0	52247445	T	C
17	chr17_52248172	0	52248172	T	C
17	chr17_52251811	0	52251811	T	C
17	chr17_52255118	0	52255118	T	G
17	chr17_52255149	0	52255149	A	G
17	chr17_52256020	0	52256020	G	T
17	chr17_52257299	0	52257299	G	A
17	chr17_52260358	0	52260358	T	C
17	chr17_52261489	0	52261489	A	G
17	chr17_52273620	0	52273620	C	T
17	chr17_52282146	0	52282146	A	G
17	chr17_52285166	0	52285166	A	C
17	chr17_52285315	0	52285315	C	T
17	chr17_52285318	0	52285318	A	G
17	chr17_52288743	0	52288743	A	C
17	chr17_52290207	0	52290207	A	G
17	chr17_52290476	0	52290476	T	G
17	chr17_52292261	0	52292261	A	G
17	chr17_52305315	0	52305315	G	A
17	chr17_52306764	0	52306764	A	G
17	chr17_52310675	0	52310675	G	A
17	chr17_52316908	0	52316908	T	C
17	chr17_52316961	0	52316961	G	A
17	chr17_52318372	0	52318372	G	T
17	chr17_52341407	0	52341407	T	C
17	chr17_52352992	0	52352992	T	C
17	chr17_52359425	0	52359425	G	A
17	chr17_52364650	0	52364650	A	T
17	chr17_52371276	0	52371276	G	T
17	chr17_52372788	0	52372788	A	T
17	chr17_52375170	0	52375170	T	C
17	chr17_52376739	0	52376739	C	G
17	chr17_52376980	0	52376980	C	T
17	chr17_52377350	0	52377350	G	C
17	chr17_52380807	0	52380807	T	G
17	chr17_52386713	0	52386713	C	T
17	chr17_52389462	0	52389462	A	G
17	chr17_52397889	0	52397889	C	T
17	chr17_52397968	0	52397968	T	A
17	chr17_52403229	0	52403229	G	A
17	chr17_52404876	0	52404876	C	G
17	chr17_52406363	0	52406363	T	C
17	chr17_52412816	0	52412816	G	A
17	chr17_52418015	0	52418015	C	T
17	chr17_52420735	0	52420735	A	T
17	chr17_52425012	0	52425012	G	A
17	chr17_52441185	0	52441185	C	G
17	chr17_52456892	0	52456892	A	C
17	chr17_52457895	0	52457895	G	A
17	chr17_52458115	0	52458115	G	A
17	chr17_52460362	0	52460362	T	C
17	chr17_52485036	0	52485036	T	G
17	chr17_52485194	0	52485194	G	A
17	chr17_52491004	0	52491004	C	T
17	chr17_52493038	0	52493038	A	G
17	chr17_52496329	0	52496329	A	G
17	chr17_52496694	0	52496694	T	C
17	chr17_52500156	0	52500156	A	G
17	chr17_52505317	0	52505317	G	A
17	chr17_52509890	0	52509890	A	G
17	chr17_52511289	0	52511289	G	T
17	chr17_52513393	0	52513393	C	T
17	chr17_52514086	0	52514086	G	A
17	chr17_52520469	0	52520469	G	C
17	chr17_52530346	0	52530346	A	C
17	chr17_52541706	0	52541706	G	A
17	chr17_52554645	0	52554645	T	A
17	chr17_52558273	0	52558273	C	A
17	chr17_52566002	0	52566002	T	G
17	chr17_52566506	0	52566506	C	T
17	chr17_52581095	0	52581095	C	T
17	chr17_52584511	0	52584511	C	A
17	chr17_52589613	0	52589613	C	T
17	chr17_52594777	0	52594777	C	T
17	chr17_52598090	0	52598090	C	T
17	chr17_52617985	0	52617985	G	A
17	chr17_52619176	0	52619176	G	C
17	chr17_52620063	0	52620063	G	A
17	chr17_52624334	0	52624334	A	G
17	chr17_52630100	0	52630100	T	C
17	chr17_52631287	0	52631287	G	T
17	chr17_52632610	0	52632610	A	C
17	chr17_52632955	0	52632955	T	C
17	chr17_52635589	0	52635589	A	G
17	chr17_52639184	0	52639184	T	C
17	chr17_52644214	0	52644214	C	G
17	chr17_52645509	0	52645509	A	C
17	chr17_52648669	0	52648669	G	A
17	chr17_52653237	0	52653237	T	C
17	chr17_52654560	0	52654560	A	G
17	chr17_52654587	0	52654587	T	G
17	chr17_52659967	0	52659967	A	G
17	chr17_52660829	0	52660829	A	T
17	chr17_52662480	0	52662480	G	A
17	chr17_52662904	0	52662904	T	G
17	chr17_52671863	0	52671863	A	G
17	chr17_52672831	0	52672831	T	C
17	chr17_52673609	0	52673609	G	A
17	chr17_52679670	0	52679670	G	A
17	chr17_52687123	0	52687123	C	T
17	chr17_52689449	0	52689449	T	A
17	chr17_52694903	0	52694903	C	T
17	chr17_52694917	0	52694917	C	T
17	chr17_52696885	0	52696885	C	G
17	chr17_52697554	0	52697554	A	G
17	chr17_52711100	0	52711100	C	A
17	chr17_52712204	0	52712204	T	C
17	chr17_52715977	0	52715977	A	T
17	chr17_52721912	0	52721912	T	C
17	chr17_52723397	0	52723397	A	G
17	chr17_52724720	0	52724720	T	C
17	chr17_52744822	0	52744822	G	T
17	chr17_52746669	0	52746669	T	C
17	chr17_52748189	0	52748189	G	A
17	chr17_52752230	0	52752230	G	A
17	chr17_52753855	0	52753855	A	G
17	chr17_52758816	0	52758816	A	T
17	chr17_52763838	0	52763838	A	G
17	chr17_52766918	0	52766918	T	C
17	chr17_52768965	0	52768965	A	G
17	chr17_52772449	0	52772449	G	C
17	chr17_52777323	0	52777323	C	T
17	chr17_52779228	0	52779228	A	C
17	chr17_52779406	0	52779406	A	G
17	chr17_52783249	0	52783249	A	G
17	chr17_52790904	0	52790904	A	T
17	chr17_52797497	0	52797497	T	C
17	chr17_52807687	0	52807687	C	T
17	chr17_52813324	0	52813324	C	T
17	chr17_52817236	0	52817236	C	A
17	chr17_52823015	0	52823015	A	T
17	chr17_52826265	0	52826265	T	C
17	chr17_52827137	0	52827137	A	G
17	chr17_52835437	0	52835437	G	A
17	chr17_52838284	0	52838284	C	T
17	chr17_52858462	0	52858462	T	C
17	chr17_52859969	0	52859969	C	T
17	chr17_52869047	0	52869047	G	T
17	chr17_52882495	0	52882495	C	T
17	chr17_52885095	0	52885095	T	C
17	chr17_52892386	0	52892386	T	C
17	chr17_52905803	0	52905803	A	G
17	chr17_52924448	0	52924448	T	G
17	chr17_52935530	0	52935530	A	C
17	chr17_52942353	0	52942353	C	T
17	chr17_52951061	0	52951061	T	G
17	chr17_52951507	0	52951507	A	G
17	chr17_52957194	0	52957194	G	A
17	chr17_52967751	0	52967751	A	T
17	chr17_52969216	0	52969216	A	T
17	chr17_52977478	0	52977478	C	T
17	chr17_52987033	0	52987033	C	A
17	chr17_52988312	0	52988312	C	A
17	chr17_53000415	0	53000415	G	A
17	chr17_53009589	0	53009589	G	C
17	chr17_53040972	0	53040972	C	G
17	chr17_53052169	0	53052169	T	C
17	chr17_53055153	0	53055153	G	A
17	chr17_53065318	0	53065318	T	G
17	chr17_53071751	0	53071751	C	A
17	chr17_53078479	0	53078479	G	T
17	chr17_53078733	0	53078733	C	T
17	chr17_53080239	0	53080239	T	C
17	chr17_53116674	0	53116674	G	A
17	chr17_53122495	0	53122495	T	C
17	chr17_53125377	0	53125377	A	G
17	chr17_53126279	0	53126279	A	G
17	chr17_53150027	0	53150027	G	A
17	chr17_53156889	0	53156889	T	C
17	chr17_53159640	0	53159640	T	A
17	chr17_53172008	0	53172008	A	G
17	chr17_53172315	0	53172315	T	C
17	chr17_53185092	0	53185092	T	C
17	chr17_53191882	0	53191882	T	C
17	chr17_53193724	0	53193724	C	A
17	chr17_53194913	0	53194913	C	T
17	chr17_53200416	0	53200416	C	G
17	chr17_53200809	0	53200809	A	G
17	chr17_53201358	0	53201358	T	C
17	chr17_53205288	0	53205288	T	C
17	chr17_53206035	0	53206035	A	G
17	chr17_53213115	0	53213115	G	T
17	chr17_53240449	0	53240449	G	A
17	chr17_53243371	0	53243371	A	G
17	chr17_53258352	0	53258352	A	G
17	chr17_53265047	0	53265047	G	A
17	chr17_53268591	0	53268591	A	G
17	chr17_53278787	0	53278787	C	A
17	chr17_53281423	0	53281423	A	G
17	chr17_53288467	0	53288467	A	G
17	chr17_53290436	0	53290436	C	A
17	chr17_53293615	0	53293615	T	C
17	chr17_53297109	0	53297109	C	T
17	chr17_53302630	0	53302630	A	G
17	chr17_53305432	0	53305432	C	A
17	chr17_53305512	0	53305512	A	T
17	chr17_53310453	0	53310453	C	T
17	chr17_53311138	0	53311138	C	T
17	chr17_53331028	0	53331028	G	C
17	chr17_53332631	0	53332631	A	G
17	chr17_53351874	0	53351874	T	C
17	chr17_53354108	0	53354108	C	T
17	chr17_53354241	0	53354241	T	C
17	chr17_53360719	0	53360719	G	C
17	chr17_53367802	0	53367802	C	A
17	chr17_53372907	0	53372907	C	T
17	chr17_53374836	0	53374836	T	C
17	chr17_53386019	0	53386019	C	T
17	chr17_53386257	0	53386257	G	C
17	chr17_53401060	0	53401060	A	G
17	chr17_53409840	0	53409840	A	G
17	chr17_53413801	0	53413801	T	C
17	chr17_53420171	0	53420171	T	C
17	chr17_53427401	0	53427401	A	G
17	chr17_53432950	0	53432950	T	C
17	chr17_53436378	0	53436378	G	T
17	chr17_53461604	0	53461604	G	T
17	chr17_53462337	0	53462337	T	A
17	chr17_53478060	0	53478060	G	A
17	chr17_53479321	0	53479321	C	T
17	chr17_53480047	0	53480047	T	C
17	chr17_53486990	0	53486990	G	A
17	chr17_53491082	0	53491082	G	A
17	chr17_53491749	0	53491749	A	G
17	chr17_53493281	0	53493281	T	G
17	chr17_53495907	0	53495907	T	A
17	chr17_53499727	0	53499727	A	T
17	chr17_53503537	0	53503537	G	A
17	chr17_53506766	0	53506766	C	G
17	chr17_53513009	0	53513009	A	T
17	chr17_53514989	0	53514989	G	A
17	chr17_53517348	0	53517348	C	T
17	chr17_53524444	0	53524444	C	A
17	chr17_53524968	0	53524968	T	C
17	chr17_53531062	0	53531062	T	C
17	chr17_53538745	0	53538745	A	G
17	chr17_53539270	0	53539270	A	T
17	chr17_53544333	0	53544333	C	G
17	chr17_53558283	0	53558283	C	G
17	chr17_53566984	0	53566984	C	A
17	chr17_53574146	0	53574146	C	T
17	chr17_53587751	0	53587751	A	C
17	chr17_53588866	0	53588866	T	C
17	chr17_53594545	0	53594545	G	C
17	chr17_53596771	0	53596771	C	A
17	chr17_53597028	0	53597028	A	G
17	chr17_53597736	0	53597736	C	G
17	chr17_53611638	0	53611638	G	A
17	chr17_53612303	0	53612303	T	C
17	chr17_53626285	0	53626285	A	G
17	chr17_53636543	0	53636543	T	A
17	chr17_53639309	0	53639309	G	A
17	chr17_53642992	0	53642992	C	T
17	chr17_53657586	0	53657586	C	T
17	chr17_53661488	0	53661488	C	A
17	chr17_53673536	0	53673536	G	T
17	chr17_53681668	0	53681668	T	C
17	chr17_53681929	0	53681929	T	C
17	chr17_53683853	0	53683853	A	T
17	chr17_53691751	0	53691751	T	C
17	chr17_53693500	0	53693500	A	C
17	chr17_53699758	0	53699758	G	A
17	chr17_53711003	0	53711003	A	G
17	chr17_53713442	0	53713442	T	C
17	chr17_53718996	0	53718996	T	C
17	chr17_53723515	0	53723515	T	C
17	chr17_53725169	0	53725169	T	G
17	chr17_53726837	0	53726837	A	G
17	chr17_53727803	0	53727803	T	C
17	chr17_53749988	0	53749988	G	A
17	chr17_53750542	0	53750542	G	C
17	chr17_53794506	0	53794506	G	A
17	chr17_53795102	0	53795102	G	T
17	chr17_53801100	0	53801100	C	T
17	chr17_53809051	0	53809051	C	T
17	chr17_53809208	0	53809208	G	C
17	chr17_53856660	0	53856660	T	C
17	chr17_53857836	0	53857836	C	T
17	chr17_53860070	0	53860070	C	A
17	chr17_53874171	0	53874171	A	G
17	chr17_53875429	0	53875429	C	T
17	chr17_53879842	0	53879842	T	C
17	chr17_53881653	0	53881653	G	T
17	chr17_53882912	0	53882912	G	A
17	chr17_53883723	0	53883723	G	C
17	chr17_53885466	0	53885466	A	G
17	chr17_53890932	0	53890932	T	C
17	chr17_53899327	0	53899327	G	C
17	chr17_53900515	0	53900515	A	G
17	chr17_53902532	0	53902532	C	G
17	chr17_53905535	0	53905535	C	T
17	chr17_53911757	0	53911757	C	T
17	chr17_53919922	0	53919922	C	G
17	chr17_53923765	0	53923765	T	C
17	chr17_53928502	0	53928502	G	A
17	chr17_53932191	0	53932191	C	T
17	chr17_53932721	0	53932721	T	G
17	chr17_53939152	0	53939152	T	C
17	chr17_53948771	0	53948771	T	C
17	chr17_53956447	0	53956447	G	T
17	chr17_53958756	0	53958756	A	T
17	chr17_53959717	0	53959717	G	A
17	chr17_53963789	0	53963789	G	A
17	chr17_53975623	0	53975623	C	T
17	chr17_53975981	0	53975981	G	C
17	chr17_53976503	0	53976503	G	A
17	chr17_53983209	0	53983209	A	T
17	chr17_53994026	0	53994026	T	C
17	chr17_54009637	0	54009637	A	G
17	chr17_54017135	0	54017135	T	C
17	chr17_54022065	0	54022065	G	A
17	chr17_54023322	0	54023322	T	C
17	chr17_54024857	0	54024857	A	G
17	chr17_54038526	0	54038526	A	C
17	chr17_54039322	0	54039322	C	T
17	chr17_54039588	0	54039588	T	C
17	chr17_54040149	0	54040149	G	A
17	chr17_54049187	0	54049187	G	A
17	chr17_54057110	0	54057110	G	T
17	chr17_54072608	0	54072608	T	C
17	chr17_54077403	0	54077403	A	G
17	chr17_54081094	0	54081094	A	G
17	chr17_54089993	0	54089993	G	A
17	chr17_54091786	0	54091786	G	A
17	chr17_54105394	0	54105394	T	C
17	chr17_54108180	0	54108180	C	G
17	chr17_54108954	0	54108954	T	C
17	chr17_54123949	0	54123949	C	G
17	chr17_54137822	0	54137822	A	G
17	chr17_54147619	0	54147619	G	A
17	chr17_54157383	0	54157383	A	G
17	chr17_54158561	0	54158561	A	C
17	chr17_54179302	0	54179302	C	T
17	chr17_54184342	0	54184342	A	G
17	chr17_54199583	0	54199583	G	A
17	chr17_54205097	0	54205097	C	T
17	chr17_54205921	0	54205921	C	T
17	chr17_54212048	0	54212048	G	A
17	chr17_54220144	0	54220144	G	A
17	chr17_54224656	0	54224656	A	C
17	chr17_54228965	0	54228965	C	T
17	chr17_54232275	0	54232275	A	C
17	chr17_54235180	0	54235180	C	T
17	chr17_54236153	0	54236153	G	A
17	chr17_54241303	0	54241303	A	T
17	chr17_54251930	0	54251930	G	C
17	chr17_54286145	0	54286145	A	G
17	chr17_54290882	0	54290882	C	T
17	chr17_54293962	0	54293962	G	A
17	chr17_54300008	0	54300008	A	G
17	chr17_54301178	0	54301178	T	C
17	chr17_54303544	0	54303544	A	G
17	chr17_54316196	0	54316196	C	G
17	chr17_54319337	0	54319337	T	C
17	chr17_54321104	0	54321104	G	T
17	chr17_54338741	0	54338741	C	T
17	chr17_54345886	0	54345886	C	T
17	chr17_54376104	0	54376104	C	T
17	chr17_54380412	0	54380412	A	G
17	chr17_54383806	0	54383806	A	C
17	chr17_54385579	0	54385579	G	A
17	chr17_54390463	0	54390463	C	G
17	chr17_54405484	0	54405484	G	A
17	chr17_54412148	0	54412148	C	T
17	chr17_54430972	0	54430972	G	A
17	chr17_54437165	0	54437165	A	G
17	chr17_54437538	0	54437538	C	T
17	chr17_54443700	0	54443700	C	T
17	chr17_54450606	0	54450606	A	G
17	chr17_54450978	0	54450978	G	C
17	chr17_54455625	0	54455625	G	A
17	chr17_54464616	0	54464616	C	T
17	chr17_54474440	0	54474440	G	T
17	chr17_54492425	0	54492425	G	A
17	chr17_54509668	0	54509668	T	C
17	chr17_54512813	0	54512813	A	G
17	chr17_54519336	0	54519336	T	C
17	chr17_54522607	0	54522607	G	A
17	chr17_54522769	0	54522769	T	C
17	chr17_54537425	0	54537425	G	A
17	chr17_54545006	0	54545006	A	G
17	chr17_54548359	0	54548359	T	C
17	chr17_54568363	0	54568363	T	G
17	chr17_54569428	0	54569428	A	G
17	chr17_54588065	0	54588065	T	C
17	chr17_54588761	0	54588761	C	T
17	chr17_54593331	0	54593331	A	G
17	chr17_54601695	0	54601695	G	A
17	chr17_54607186	0	54607186	G	C
17	chr17_54607645	0	54607645	G	A
17	chr17_54607815	0	54607815	A	G
17	chr17_54612920	0	54612920	G	C
17	chr17_54617383	0	54617383	A	T
17	chr17_54618028	0	54618028	A	C
17	chr17_54632719	0	54632719	T	C
17	chr17_54640535	0	54640535	C	T
17	chr17_54645032	0	54645032	T	C
17	chr17_54645521	0	54645521	A	G
17	chr17_54652100	0	54652100	A	G
17	chr17_54657535	0	54657535	C	T
17	chr17_54660704	0	54660704	A	G
17	chr17_54665887	0	54665887	G	A
17	chr17_54668977	0	54668977	C	T
17	chr17_54696589	0	54696589	C	G
17	chr17_54703296	0	54703296	G	A
17	chr17_54707335	0	54707335	A	G
17	chr17_54718375	0	54718375	G	A
17	chr17_54731441	0	54731441	A	G
17	chr17_54734166	0	54734166	A	T
17	chr17_54748948	0	54748948	G	T
17	chr17_54750611	0	54750611	C	T
17	chr17_54753119	0	54753119	T	C
17	chr17_54756268	0	54756268	T	C
17	chr17_54772750	0	54772750	A	G
17	chr17_54774291	0	54774291	T	C
17	chr17_54775504	0	54775504	T	A
17	chr17_54780169	0	54780169	C	T
17	chr17_54785782	0	54785782	T	C
17	chr17_54793755	0	54793755	G	A
17	chr17_54795144	0	54795144	G	T
17	chr17_54809112	0	54809112	A	G
17	chr17_54811585	0	54811585	C	T
17	chr17_54815232	0	54815232	T	C
17	chr17_54821691	0	54821691	T	C
17	chr17_54839496	0	54839496	C	A
17	chr17_54844693	0	54844693	G	C
17	chr17_54852733	0	54852733	C	T
17	chr17_54858751	0	54858751	G	T
17	chr17_54863774	0	54863774	T	C
17	chr17_54874549	0	54874549	G	A
17	chr17_54890464	0	54890464	A	T
17	chr17_54890856	0	54890856	G	A
17	chr17_54891893	0	54891893	T	C
17	chr17_54903830	0	54903830	A	C
17	chr17_54927461	0	54927461	G	A
17	chr17_54930658	0	54930658	A	G
17	chr17_54938731	0	54938731	G	A
17	chr17_54940088	0	54940088	T	G
17	chr17_54958000	0	54958000	G	T
17	chr17_54961523	0	54961523	A	T
17	chr17_54967285	0	54967285	C	T
17	chr17_54987836	0	54987836	G	T
17	chr17_54993469	0	54993469	C	T
17	chr17_55004335	0	55004335	G	A
17	chr17_55005650	0	55005650	A	G
17	chr17_55013220	0	55013220	T	G
17	chr17_55018990	0	55018990	G	A
17	chr17_55020877	0	55020877	T	A
17	chr17_55022222	0	55022222	T	C
17	chr17_55029269	0	55029269	T	A
17	chr17_55034303	0	55034303	T	G
17	chr17_55045797	0	55045797	T	A
17	chr17_55052182	0	55052182	G	A
17	chr17_55057133	0	55057133	C	A
17	chr17_55071529	0	55071529	A	C
17	chr17_55077562	0	55077562	C	T
17	chr17_55078651	0	55078651	T	C
17	chr17_55089012	0	55089012	A	G
17	chr17_55096986	0	55096986	T	C
17	chr17_55105645	0	55105645	C	G
17	chr17_55114483	0	55114483	C	T
17	chr17_55119154	0	55119154	T	C
17	chr17_55129053	0	55129053	A	T
17	chr17_55135077	0	55135077	A	G
17	chr17_55140459	0	55140459	C	T
17	chr17_55141815	0	55141815	A	T
17	chr17_55142771	0	55142771	A	G
17	chr17_55150862	0	55150862	G	C
17	chr17_55151301	0	55151301	A	C
17	chr17_55158821	0	55158821	G	T
17	chr17_55161778	0	55161778	G	A
17	chr17_55164841	0	55164841	T	C
17	chr17_55171040	0	55171040	A	G
17	chr17_55184490	0	55184490	C	A
17	chr17_55184848	0	55184848	A	C
17	chr17_55192017	0	55192017	G	A
17	chr17_55192498	0	55192498	G	A
17	chr17_55194875	0	55194875	A	C
17	chr17_55202173	0	55202173	A	C
17	chr17_55202631	0	55202631	A	G
17	chr17_55205754	0	55205754	C	A
17	chr17_55211184	0	55211184	G	T
17	chr17_55211848	0	55211848	G	A
17	chr17_55218077	0	55218077	T	C
17	chr17_55221758	0	55221758	T	C
17	chr17_55226660	0	55226660	C	T
17	chr17_55242053	0	55242053	T	C
17	chr17_55244445	0	55244445	T	C
17	chr17_55249713	0	55249713	A	G
17	chr17_55254448	0	55254448	C	T
17	chr17_55256830	0	55256830	T	G
17	chr17_55260434	0	55260434	T	C
17	chr17_55268044	0	55268044	A	T
17	chr17_55277310	0	55277310	G	A
17	chr17_55307199	0	55307199	G	A
17	chr17_55308431	0	55308431	G	A
17	chr17_55309052	0	55309052	T	C
17	chr17_55312690	0	55312690	T	C
17	chr17_55314843	0	55314843	G	T
17	chr17_55316683	0	55316683	C	T
17	chr17_55329974	0	55329974	A	T
17	chr17_55331408	0	55331408	C	T
17	chr17_55332028	0	55332028	G	A
17	chr17_55332945	0	55332945	G	A
17	chr17_55336661	0	55336661	T	G
17	chr17_55337060	0	55337060	G	T
17	chr17_55338446	0	55338446	T	C
17	chr17_55343376	0	55343376	G	C
17	chr17_55343462	0	55343462	T	C
17	chr17_55345785	0	55345785	C	T
17	chr17_55346381	0	55346381	A	G
17	chr17_55356002	0	55356002	A	G
17	chr17_55362070	0	55362070	C	T
17	chr17_55371823	0	55371823	A	G
17	chr17_55378395	0	55378395	T	C
17	chr17_55384927	0	55384927	C	T
17	chr17_55400841	0	55400841	T	G
17	chr17_55413329	0	55413329	A	T
17	chr17_55429470	0	55429470	T	C
17	chr17_55442451	0	55442451	T	C
17	chr17_55443648	0	55443648	T	C
17	chr17_55450405	0	55450405	G	T
17	chr17_55455173	0	55455173	C	T
17	chr17_55455412	0	55455412	G	T
17	chr17_55457893	0	55457893	A	C
17	chr17_55465403	0	55465403	C	G
17	chr17_55467253	0	55467253	C	G
17	chr17_55470598	0	55470598	T	C
17	chr17_55473767	0	55473767	C	A
17	chr17_55476527	0	55476527	G	A
17	chr17_55479011	0	55479011	A	G
17	chr17_55480329	0	55480329	G	C
17	chr17_55490061	0	55490061	A	G
17	chr17_55497931	0	55497931	G	A
17	chr17_55499731	0	55499731	C	T
17	chr17_55505460	0	55505460	C	A
17	chr17_55517257	0	55517257	C	T
17	chr17_55517801	0	55517801	T	G
17	chr17_55529684	0	55529684	A	G
17	chr17_55539830	0	55539830	A	G
17	chr17_55542375	0	55542375	G	A
17	chr17_55558969	0	55558969	T	A
17	chr17_55562598	0	55562598	A	G
17	chr17_55564368	0	55564368	A	T
17	chr17_55571863	0	55571863	C	T
17	chr17_55572594	0	55572594	G	A
17	chr17_55583536	0	55583536	G	T
17	chr17_55584581	0	55584581	T	G
17	chr17_55589121	0	55589121	A	G
17	chr17_55593028	0	55593028	T	C
17	chr17_55604738	0	55604738	C	T
17	chr17_55610878	0	55610878	T	C
17	chr17_55612858	0	55612858	A	G
17	chr17_55622641	0	55622641	T	C
17	chr17_55624896	0	55624896	T	C
17	chr17_55644505	0	55644505	G	C
17	chr17_55660608	0	55660608	T	A
17	chr17_55661676	0	55661676	A	G
17	chr17_55667929	0	55667929	T	C
17	chr17_55671631	0	55671631	T	C
17	chr17_55679165	0	55679165	G	A
17	chr17_55682230	0	55682230	C	T
17	chr17_55687434	0	55687434	T	C
17	chr17_55688597	0	55688597	T	A
17	chr17_55690662	0	55690662	T	C
17	chr17_55690879	0	55690879	T	A
17	chr17_55725907	0	55725907	T	C
17	chr17_55728135	0	55728135	T	C
17	chr17_55731511	0	55731511	C	T
17	chr17_55731986	0	55731986	C	T
17	chr17_55734820	0	55734820	T	C
17	chr17_55752690	0	55752690	G	A
17	chr17_55753824	0	55753824	G	C
17	chr17_55768280	0	55768280	A	G
17	chr17_55774963	0	55774963	G	C
17	chr17_55784255	0	55784255	C	T
17	chr17_55790815	0	55790815	G	T
17	chr17_55793700	0	55793700	T	C
17	chr17_55795432	0	55795432	T	C
17	chr17_55799890	0	55799890	G	T
17	chr17_55817475	0	55817475	A	C
17	chr17_55819502	0	55819502	G	A
17	chr17_55819870	0	55819870	T	G
17	chr17_55829939	0	55829939	T	A
17	chr17_55838416	0	55838416	T	C
17	chr17_55839967	0	55839967	T	C
17	chr17_55853200	0	55853200	G	A
17	chr17_55854875	0	55854875	G	A
17	chr17_55855026	0	55855026	A	C
17	chr17_55879021	0	55879021	C	T
17	chr17_55883489	0	55883489	C	T
17	chr17_55894565	0	55894565	A	T
17	chr17_55910566	0	55910566	A	G
17	chr17_55916431	0	55916431	A	C
17	chr17_55923268	0	55923268	G	A
17	chr17_55925202	0	55925202	G	A
17	chr17_55926077	0	55926077	C	T
17	chr17_55965285	0	55965285	A	G
17	chr17_55969433	0	55969433	T	C
17	chr17_55969557	0	55969557	T	A
17	chr17_55974250	0	55974250	A	G
17	chr17_55984430	0	55984430	G	A
17	chr17_55985379	0	55985379	C	T
17	chr17_55987570	0	55987570	C	T
17	chr17_55991251	0	55991251	C	T
17	chr17_55996664	0	55996664	A	C
17	chr17_56001525	0	56001525	C	T
17	chr17_56020871	0	56020871	C	G
17	chr17_56027143	0	56027143	G	A
17	chr17_56030383	0	56030383	A	G
17	chr17_56032010	0	56032010	T	G
17	chr17_56032134	0	56032134	T	A
17	chr17_56041378	0	56041378	A	C
17	chr17_56052069	0	56052069	A	G
17	chr17_56052149	0	56052149	G	A
17	chr17_56054576	0	56054576	C	T
17	chr17_56061357	0	56061357	T	C
17	chr17_56061681	0	56061681	A	G
17	chr17_56061925	0	56061925	C	T
17	chr17_56066103	0	56066103	T	C
17	chr17_56072287	0	56072287	C	T
17	chr17_56075599	0	56075599	G	A
17	chr17_56085031	0	56085031	A	G
17	chr17_56086695	0	56086695	C	T
17	chr17_56093522	0	56093522	A	G
17	chr17_56096136	0	56096136	T	C
17	chr17_56096839	0	56096839	T	C
17	chr17_56099670	0	56099670	T	C
17	chr17_56119254	0	56119254	A	C
17	chr17_56120423	0	56120423	C	T
17	chr17_56129537	0	56129537	T	C
17	chr17_56132347	0	56132347	T	A
17	chr17_56141177	0	56141177	T	C
17	chr17_56148787	0	56148787	A	G
17	chr17_56152108	0	56152108	T	C
17	chr17_56155498	0	56155498	A	T
17	chr17_56157900	0	56157900	G	T
17	chr17_56161082	0	56161082	T	C
17	chr17_56162824	0	56162824	G	A
17	chr17_56165184	0	56165184	C	T
17	chr17_56169642	0	56169642	G	A
17	chr17_56170183	0	56170183	C	T
17	chr17_56172708	0	56172708	T	C
17	chr17_56175750	0	56175750	T	C
17	chr17_56175926	0	56175926	G	A
17	chr17_56195570	0	56195570	A	C
17	chr17_56202207	0	56202207	A	T
17	chr17_56209214	0	56209214	A	G
17	chr17_56209477	0	56209477	T	C
17	chr17_56210652	0	56210652	G	T
17	chr17_56211606	0	56211606	A	G
17	chr17_56223981	0	56223981	G	A
17	chr17_56229954	0	56229954	G	A
17	chr17_56232107	0	56232107	T	C
17	chr17_56233529	0	56233529	C	A
17	chr17_56233612	0	56233612	C	T
17	chr17_56238982	0	56238982	C	A
17	chr17_56241077	0	56241077	T	C
17	chr17_56272487	0	56272487	T	A
17	chr17_56282722	0	56282722	T	C
17	chr17_56288514	0	56288514	T	C
17	chr17_56291045	0	56291045	T	C
17	chr17_56292307	0	56292307	G	A
17	chr17_56299104	0	56299104	C	T
17	chr17_56309879	0	56309879	T	C
17	chr17_56310548	0	56310548	C	T
17	chr17_56311563	0	56311563	T	C
17	chr17_56334519	0	56334519	C	T
17	chr17_56336743	0	56336743	G	A
17	chr17_56337637	0	56337637	C	T
17	chr17_56342456	0	56342456	G	A
17	chr17_56342524	0	56342524	T	C
17	chr17_56342762	0	56342762	A	G
17	chr17_56345354	0	56345354	C	T
17	chr17_56350480	0	56350480	A	G
17	chr17_56374140	0	56374140	C	T
17	chr17_56379481	0	56379481	A	G
17	chr17_56379878	0	56379878	A	T
17	chr17_56384297	0	56384297	T	G
17	chr17_56385400	0	56385400	G	C
17	chr17_56395311	0	56395311	C	T
17	chr17_56400593	0	56400593	A	C
17	chr17_56405252	0	56405252	C	G
17	chr17_56408830	0	56408830	C	A
17	chr17_56409822	0	56409822	A	T
17	chr17_56417935	0	56417935	C	T
17	chr17_56422682	0	56422682	T	C
17	chr17_56423724	0	56423724	C	T
17	chr17_56431304	0	56431304	T	C
17	chr17_56444106	0	56444106	G	A
17	chr17_56447280	0	56447280	C	T
17	chr17_56467616	0	56467616	G	C
17	chr17_56475240	0	56475240	C	G
17	chr17_56503211	0	56503211	A	C
17	chr17_56504012	0	56504012	C	G
17	chr17_56507701	0	56507701	G	C
17	chr17_56509116	0	56509116	T	C
17	chr17_56510626	0	56510626	A	G
17	chr17_56513156	0	56513156	G	A
17	chr17_56514317	0	56514317	T	C
17	chr17_56544174	0	56544174	A	C
17	chr17_56550157	0	56550157	C	T
17	chr17_56551766	0	56551766	T	G
17	chr17_56552566	0	56552566	G	A
17	chr17_56555114	0	56555114	G	T
17	chr17_56557829	0	56557829	C	T
17	chr17_56559930	0	56559930	C	T
17	chr17_56560496	0	56560496	A	C
17	chr17_56575071	0	56575071	A	G
17	chr17_56577970	0	56577970	T	C
17	chr17_56583733	0	56583733	C	T
17	chr17_56588305	0	56588305	A	C
17	chr17_56588591	0	56588591	G	T
17	chr17_56588832	0	56588832	G	A
17	chr17_56598649	0	56598649	A	G
17	chr17_56611792	0	56611792	C	T
17	chr17_56613436	0	56613436	A	C
17	chr17_56621898	0	56621898	G	A
17	chr17_56627811	0	56627811	A	T
17	chr17_56628476	0	56628476	G	A
17	chr17_56630327	0	56630327	T	C
17	chr17_56630357	0	56630357	C	T
17	chr17_56633014	0	56633014	A	C
17	chr17_56634923	0	56634923	C	A
17	chr17_56635628	0	56635628	G	A
17	chr17_56641100	0	56641100	T	C
17	chr17_56645863	0	56645863	A	G
17	chr17_56652859	0	56652859	G	A
17	chr17_56658848	0	56658848	C	A
17	chr17_56658923	0	56658923	T	C
17	chr17_56665440	0	56665440	T	C
17	chr17_56669201	0	56669201	A	G
17	chr17_56674013	0	56674013	C	T
17	chr17_56680259	0	56680259	G	C
17	chr17_56685082	0	56685082	C	G
17	chr17_56690561	0	56690561	C	T
17	chr17_56694048	0	56694048	G	A
17	chr17_56695909	0	56695909	A	G
17	chr17_56701770	0	56701770	G	C
17	chr17_56709156	0	56709156	A	T
17	chr17_56713801	0	56713801	G	A
17	chr17_56734419	0	56734419	G	A
17	chr17_56769570	0	56769570	C	T
17	chr17_56778528	0	56778528	G	A
17	chr17_56783688	0	56783688	T	C
17	chr17_56783896	0	56783896	C	T
17	chr17_56792281	0	56792281	T	C
17	chr17_56796469	0	56796469	G	A
17	chr17_56800202	0	56800202	A	G
17	chr17_56804681	0	56804681	A	G
17	chr17_56835641	0	56835641	A	G
17	chr17_56863936	0	56863936	C	T
17	chr17_56875061	0	56875061	A	G
17	chr17_56876647	0	56876647	T	C
17	chr17_56877795	0	56877795	G	A
17	chr17_56878478	0	56878478	G	A
17	chr17_56886340	0	56886340	T	A
17	chr17_56897451	0	56897451	C	T
17	chr17_56897555	0	56897555	C	T
17	chr17_56898804	0	56898804	G	A
17	chr17_56909033	0	56909033	C	T
17	chr17_56911820	0	56911820	A	G
17	chr17_56912734	0	56912734	C	T
17	chr17_56915405	0	56915405	G	A
17	chr17_56926728	0	56926728	A	C
17	chr17_56929289	0	56929289	T	A
17	chr17_56930193	0	56930193	A	G
17	chr17_56930367	0	56930367	G	A
17	chr17_56950853	0	56950853	C	A
17	chr17_56956527	0	56956527	T	C
17	chr17_56963166	0	56963166	C	G
17	chr17_56968437	0	56968437	T	C
17	chr17_56972722	0	56972722	T	A
17	chr17_56972949	0	56972949	G	A
17	chr17_56978756	0	56978756	T	A
17	chr17_56991737	0	56991737	C	T
17	chr17_56993457	0	56993457	A	G
17	chr17_56995816	0	56995816	T	G
17	chr17_56998715	0	56998715	T	C
17	chr17_57003436	0	57003436	G	T
17	chr17_57005699	0	57005699	A	G
17	chr17_57008169	0	57008169	G	C
17	chr17_57018843	0	57018843	T	G
17	chr17_57021079	0	57021079	T	G
17	chr17_57021871	0	57021871	G	A
17	chr17_57023297	0	57023297	G	A
17	chr17_57035275	0	57035275	C	T
17	chr17_57036301	0	57036301	A	G
17	chr17_57050055	0	57050055	C	T
17	chr17_57051004	0	57051004	A	G
17	chr17_57051185	0	57051185	A	G
17	chr17_57052860	0	57052860	G	A
17	chr17_57063350	0	57063350	T	C
17	chr17_57066838	0	57066838	G	T
17	chr17_57082975	0	57082975	C	A
17	chr17_57087037	0	57087037	G	C
17	chr17_57087875	0	57087875	G	A
17	chr17_57092774	0	57092774	A	G
17	chr17_57093139	0	57093139	A	C
17	chr17_57100594	0	57100594	T	C
17	chr17_57116658	0	57116658	A	G
17	chr17_57136223	0	57136223	T	C
17	chr17_57140869	0	57140869	T	G
17	chr17_57149557	0	57149557	A	T
17	chr17_57150359	0	57150359	T	C
17	chr17_57160111	0	57160111	T	C
17	chr17_57169044	0	57169044	T	C
17	chr17_57177076	0	57177076	T	G
17	chr17_57181467	0	57181467	C	T
17	chr17_57182602	0	57182602	A	T
17	chr17_57182881	0	57182881	T	C
17	chr17_57192658	0	57192658	G	C
17	chr17_57196418	0	57196418	G	T
17	chr17_57196537	0	57196537	G	A
17	chr17_57201136	0	57201136	G	A
17	chr17_57224201	0	57224201	C	T
17	chr17_57228719	0	57228719	T	C
17	chr17_57233504	0	57233504	C	T
17	chr17_57234400	0	57234400	G	C
17	chr17_57236368	0	57236368	G	A
17	chr17_57242483	0	57242483	A	G
17	chr17_57246026	0	57246026	A	G
17	chr17_57258179	0	57258179	A	G
17	chr17_57260118	0	57260118	C	G
17	chr17_57263509	0	57263509	A	G
17	chr17_57265269	0	57265269	G	A
17	chr17_57275362	0	57275362	G	A
17	chr17_57276260	0	57276260	A	G
17	chr17_57295345	0	57295345	A	C
17	chr17_57296158	0	57296158	A	G
17	chr17_57299263	0	57299263	G	C
17	chr17_57312013	0	57312013	C	T
17	chr17_57323698	0	57323698	G	C
17	chr17_57324789	0	57324789	T	C
17	chr17_57327932	0	57327932	C	A
17	chr17_57334100	0	57334100	A	G
17	chr17_57344189	0	57344189	A	G
17	chr17_57349138	0	57349138	C	T
17	chr17_57352919	0	57352919	G	A
17	chr17_57363454	0	57363454	G	A
17	chr17_57364263	0	57364263	T	C
17	chr17_57365406	0	57365406	T	C
17	chr17_57369760	0	57369760	T	C
17	chr17_57383927	0	57383927	T	G
17	chr17_57383943	0	57383943	T	C
17	chr17_57395282	0	57395282	C	A
17	chr17_57405241	0	57405241	A	G
17	chr17_57405300	0	57405300	T	C
17	chr17_57405943	0	57405943	T	C
17	chr17_57406494	0	57406494	G	A
17	chr17_57421616	0	57421616	T	C
17	chr17_57425186	0	57425186	C	T
17	chr17_57427877	0	57427877	T	C
17	chr17_57429622	0	57429622	A	G
17	chr17_57434627	0	57434627	A	G
17	chr17_57440646	0	57440646	C	G
17	chr17_57442118	0	57442118	T	C
17	chr17_57447155	0	57447155	T	C
17	chr17_57449532	0	57449532	G	C
17	chr17_57462846	0	57462846	G	C
17	chr17_57486942	0	57486942	A	C
17	chr17_57502250	0	57502250	G	A
17	chr17_57503172	0	57503172	T	C
17	chr17_57503882	0	57503882	G	A
17	chr17_57506775	0	57506775	G	A
17	chr17_57507017	0	57507017	T	C
17	chr17_57521693	0	57521693	T	C
17	chr17_57538728	0	57538728	C	T
17	chr17_57541898	0	57541898	A	T
17	chr17_57544283	0	57544283	G	C
17	chr17_57545496	0	57545496	T	C
17	chr17_57549163	0	57549163	G	A
17	chr17_57555687	0	57555687	A	T
17	chr17_57569296	0	57569296	T	C
17	chr17_57592876	0	57592876	A	G
17	chr17_57600913	0	57600913	G	A
17	chr17_57604748	0	57604748	A	C
17	chr17_57614204	0	57614204	A	G
17	chr17_57644473	0	57644473	C	A
17	chr17_57645352	0	57645352	C	T
17	chr17_57680262	0	57680262	A	G
17	chr17_57681405	0	57681405	A	G
17	chr17_57681695	0	57681695	C	T
17	chr17_57684840	0	57684840	T	C
17	chr17_57690413	0	57690413	T	C
17	chr17_57691527	0	57691527	T	G
17	chr17_57698498	0	57698498	T	C
17	chr17_57702458	0	57702458	C	T
17	chr17_57704973	0	57704973	G	A
17	chr17_57717644	0	57717644	T	C
17	chr17_57727425	0	57727425	C	T
17	chr17_57729624	0	57729624	A	G
17	chr17_57736118	0	57736118	G	A
17	chr17_57742411	0	57742411	C	T
17	chr17_57755796	0	57755796	T	C
17	chr17_57756016	0	57756016	C	A
17	chr17_57756944	0	57756944	T	C
17	chr17_57759534	0	57759534	C	T
17	chr17_57761987	0	57761987	G	A
17	chr17_57764380	0	57764380	T	C
17	chr17_57764903	0	57764903	G	A
17	chr17_57774891	0	57774891	T	C
17	chr17_57780882	0	57780882	T	G
17	chr17_57787560	0	57787560	C	T
17	chr17_57791270	0	57791270	G	A
17	chr17_57797280	0	57797280	T	C
17	chr17_57800625	0	57800625	A	G
17	chr17_57803974	0	57803974	T	C
17	chr17_57844897	0	57844897	C	A
17	chr17_57858397	0	57858397	C	T
17	chr17_57867282	0	57867282	A	G
17	chr17_57869465	0	57869465	A	T
17	chr17_57874123	0	57874123	C	A
17	chr17_57878009	0	57878009	C	G
17	chr17_57890792	0	57890792	C	T
17	chr17_57894202	0	57894202	T	C
17	chr17_57902470	0	57902470	A	C
17	chr17_57906296	0	57906296	A	G
17	chr17_57919270	0	57919270	C	G
17	chr17_57925884	0	57925884	A	G
17	chr17_57946403	0	57946403	C	T
17	chr17_57949043	0	57949043	A	G
17	chr17_57949748	0	57949748	C	T
17	chr17_57953209	0	57953209	A	C
17	chr17_57971615	0	57971615	T	C
17	chr17_57972764	0	57972764	C	T
17	chr17_57986001	0	57986001	C	A
17	chr17_57995629	0	57995629	T	C
17	chr17_58002933	0	58002933	G	A
17	chr17_58005118	0	58005118	G	A
17	chr17_58013799	0	58013799	G	T
17	chr17_58020741	0	58020741	G	A
17	chr17_58021181	0	58021181	T	C
17	chr17_58030553	0	58030553	G	A
17	chr17_58034735	0	58034735	C	T
17	chr17_58048361	0	58048361	G	T
17	chr17_58052711	0	58052711	C	T
17	chr17_58052942	0	58052942	G	A
17	chr17_58059191	0	58059191	G	A
17	chr17_58060078	0	58060078	C	T
17	chr17_58061640	0	58061640	T	A
17	chr17_58062318	0	58062318	G	A
17	chr17_58064233	0	58064233	A	G
17	chr17_58085607	0	58085607	G	C
17	chr17_58086005	0	58086005	C	T
17	chr17_58089436	0	58089436	C	G
17	chr17_58089640	0	58089640	T	C
17	chr17_58090663	0	58090663	G	T
17	chr17_58097158	0	58097158	T	C
17	chr17_58108729	0	58108729	T	A
17	chr17_58117820	0	58117820	A	G
17	chr17_58137076	0	58137076	G	T
17	chr17_58141069	0	58141069	C	T
17	chr17_58168985	0	58168985	A	G
17	chr17_58175578	0	58175578	G	C
17	chr17_58177863	0	58177863	C	T
17	chr17_58181273	0	58181273	C	T
17	chr17_58190398	0	58190398	T	C
17	chr17_58192918	0	58192918	C	T
17	chr17_58199580	0	58199580	C	T
17	chr17_58207289	0	58207289	G	A
17	chr17_58220520	0	58220520	A	C
17	chr17_58220833	0	58220833	G	C
17	chr17_58222727	0	58222727	C	A
17	chr17_58224497	0	58224497	T	A
17	chr17_58249300	0	58249300	G	C
17	chr17_58254790	0	58254790	C	T
17	chr17_58266379	0	58266379	G	A
17	chr17_58269261	0	58269261	G	T
17	chr17_58269550	0	58269550	A	G
17	chr17_58279265	0	58279265	T	C
17	chr17_58284165	0	58284165	C	G
17	chr17_58284299	0	58284299	C	T
17	chr17_58287002	0	58287002	G	A
17	chr17_58287213	0	58287213	A	G
17	chr17_58297409	0	58297409	T	A
17	chr17_58298856	0	58298856	T	C
17	chr17_58321314	0	58321314	A	G
17	chr17_58342129	0	58342129	G	A
17	chr17_58348997	0	58348997	T	C
17	chr17_58351975	0	58351975	T	C
17	chr17_58369165	0	58369165	A	G
17	chr17_58369287	0	58369287	G	A
17	chr17_58384897	0	58384897	A	G
17	chr17_58395592	0	58395592	A	G
17	chr17_58399316	0	58399316	T	C
17	chr17_58400539	0	58400539	G	A
17	chr17_58402342	0	58402342	A	G
17	chr17_58405038	0	58405038	C	T
17	chr17_58405686	0	58405686	C	T
17	chr17_58405691	0	58405691	T	G
17	chr17_58411113	0	58411113	C	T
17	chr17_58411926	0	58411926	G	A
17	chr17_58418208	0	58418208	A	G
17	chr17_58437845	0	58437845	G	A
17	chr17_58441666	0	58441666	T	C
17	chr17_58443541	0	58443541	C	T
17	chr17_58450733	0	58450733	C	T
17	chr17_58454681	0	58454681	T	C
17	chr17_58455729	0	58455729	T	G
17	chr17_58460597	0	58460597	G	T
17	chr17_58461889	0	58461889	T	C
17	chr17_58464359	0	58464359	C	A
17	chr17_58466739	0	58466739	A	G
17	chr17_58480916	0	58480916	C	G
17	chr17_58484835	0	58484835	G	A
17	chr17_58485634	0	58485634	A	G
17	chr17_58499311	0	58499311	A	G
17	chr17_58502452	0	58502452	G	A
17	chr17_58511301	0	58511301	T	C
17	chr17_58521010	0	58521010	C	T
17	chr17_58522975	0	58522975	T	C
17	chr17_58537853	0	58537853	A	G
17	chr17_58553582	0	58553582	A	G
17	chr17_58556609	0	58556609	A	C
17	chr17_58560051	0	58560051	C	T
17	chr17_58566822	0	58566822	A	G
17	chr17_58579169	0	58579169	C	G
17	chr17_58582269	0	58582269	G	T
17	chr17_58582477	0	58582477	C	G
17	chr17_58586471	0	58586471	T	C
17	chr17_58600467	0	58600467	G	A
17	chr17_58600501	0	58600501	C	T
17	chr17_58616787	0	58616787	T	G
17	chr17_58617217	0	58617217	A	G
17	chr17_58617863	0	58617863	A	G
17	chr17_58618381	0	58618381	T	C
17	chr17_58618470	0	58618470	C	G
17	chr17_58619970	0	58619970	A	G
17	chr17_58625123	0	58625123	G	T
17	chr17_58625405	0	58625405	G	A
17	chr17_58632207	0	58632207	T	G
17	chr17_58633085	0	58633085	T	C
17	chr17_58638286	0	58638286	C	T
17	chr17_58643592	0	58643592	G	A
17	chr17_58681452	0	58681452	A	G
17	chr17_58685719	0	58685719	G	A
17	chr17_58692999	0	58692999	G	C
17	chr17_58706082	0	58706082	G	A
17	chr17_58709923	0	58709923	A	G
17	chr17_58710079	0	58710079	A	G
17	chr17_58713200	0	58713200	A	G
17	chr17_58716767	0	58716767	A	G
17	chr17_58716899	0	58716899	G	A
17	chr17_58717377	0	58717377	A	G
17	chr17_58722504	0	58722504	T	A
17	chr17_58727658	0	58727658	G	C
17	chr17_58728109	0	58728109	T	A
17	chr17_58728474	0	58728474	C	T
17	chr17_58729330	0	58729330	G	A
17	chr17_58739874	0	58739874	C	A
17	chr17_58746902	0	58746902	T	C
17	chr17_58749583	0	58749583	G	A
17	chr17_58756464	0	58756464	T	C
17	chr17_58765833	0	58765833	C	T
17	chr17_58765936	0	58765936	G	A
17	chr17_58771034	0	58771034	T	C
17	chr17_58773841	0	58773841	C	T
17	chr17_58780337	0	58780337	A	G
17	chr17_58790309	0	58790309	A	G
17	chr17_58806125	0	58806125	T	C
17	chr17_58809572	0	58809572	T	C
17	chr17_58819673	0	58819673	T	C
17	chr17_58820017	0	58820017	A	G
17	chr17_58829363	0	58829363	A	G
17	chr17_58830709	0	58830709	G	A
17	chr17_58831404	0	58831404	T	C
17	chr17_58837098	0	58837098	A	T
17	chr17_58851097	0	58851097	A	G
17	chr17_58852194	0	58852194	G	C
17	chr17_58867768	0	58867768	C	T
17	chr17_58867830	0	58867830	A	C
17	chr17_58895575	0	58895575	A	T
17	chr17_58919586	0	58919586	T	G
17	chr17_58934791	0	58934791	A	G
17	chr17_58936944	0	58936944	G	T
17	chr17_58940827	0	58940827	A	G
17	chr17_58943432	0	58943432	T	C
17	chr17_58979981	0	58979981	C	T
17	chr17_58986226	0	58986226	C	T
17	chr17_58988548	0	58988548	A	G
17	chr17_58999578	0	58999578	C	T
17	chr17_59002589	0	59002589	C	T
17	chr17_59008902	0	59008902	A	G
17	chr17_59013585	0	59013585	A	G
17	chr17_59031986	0	59031986	A	G
17	chr17_59048815	0	59048815	A	G
17	chr17_59058126	0	59058126	T	C
17	chr17_59060196	0	59060196	G	A
17	chr17_59060205	0	59060205	A	C
17	chr17_59061930	0	59061930	C	T
17	chr17_59062099	0	59062099	A	G
17	chr17_59072048	0	59072048	A	G
17	chr17_59078903	0	59078903	C	T
17	chr17_59082813	0	59082813	T	C
17	chr17_59098744	0	59098744	A	G
17	chr17_59103801	0	59103801	T	C
17	chr17_59108566	0	59108566	C	T
17	chr17_59112626	0	59112626	C	A
17	chr17_59122300	0	59122300	A	G
17	chr17_59124232	0	59124232	C	G
17	chr17_59125698	0	59125698	G	C
17	chr17_59141397	0	59141397	T	C
17	chr17_59149244	0	59149244	G	C
17	chr17_59151210	0	59151210	G	A
17	chr17_59165837	0	59165837	C	G
17	chr17_59169328	0	59169328	T	C
17	chr17_59177231	0	59177231	A	G
17	chr17_59177274	0	59177274	G	C
17	chr17_59183299	0	59183299	A	G
17	chr17_59183828	0	59183828	T	C
17	chr17_59206677	0	59206677	G	A
17	chr17_59208095	0	59208095	C	T
17	chr17_59209895	0	59209895	C	T
17	chr17_59224290	0	59224290	C	T
17	chr17_59229387	0	59229387	C	G
17	chr17_59248928	0	59248928	T	C
17	chr17_59254700	0	59254700	A	T
17	chr17_59259467	0	59259467	C	T
17	chr17_59263782	0	59263782	A	C
17	chr17_59264861	0	59264861	T	C
17	chr17_59284019	0	59284019	A	G
17	chr17_59284701	0	59284701	T	C
17	chr17_59287737	0	59287737	A	G
17	chr17_59294866	0	59294866	A	C
17	chr17_59307764	0	59307764	A	G
17	chr17_59309145	0	59309145	T	C
17	chr17_59309874	0	59309874	T	C
17	chr17_59320260	0	59320260	A	T
17	chr17_59320976	0	59320976	C	A
17	chr17_59331890	0	59331890	C	T
17	chr17_59345897	0	59345897	A	G
17	chr17_59346747	0	59346747	C	T
17	chr17_59350208	0	59350208	A	T
17	chr17_59359545	0	59359545	A	T
17	chr17_59376443	0	59376443	C	G
17	chr17_59380525	0	59380525	T	G
17	chr17_59383307	0	59383307	G	A
17	chr17_59393007	0	59393007	T	C
17	chr17_59396057	0	59396057	A	G
17	chr17_59406952	0	59406952	T	C
17	chr17_59408627	0	59408627	T	C
17	chr17_59409076	0	59409076	G	A
17	chr17_59420651	0	59420651	G	A
17	chr17_59428439	0	59428439	A	G
17	chr17_59448064	0	59448064	G	C
17	chr17_59451055	0	59451055	T	G
17	chr17_59451575	0	59451575	C	T
17	chr17_59455633	0	59455633	A	G
17	chr17_59460079	0	59460079	G	C
17	chr17_59470532	0	59470532	C	T
17	chr17_59481526	0	59481526	G	A
17	chr17_59490513	0	59490513	G	T
17	chr17_59496998	0	59496998	G	T
17	chr17_59500903	0	59500903	C	T
17	chr17_59518163	0	59518163	C	T
17	chr17_59519040	0	59519040	A	G
17	chr17_59521812	0	59521812	G	A
17	chr17_59524520	0	59524520	C	G
17	chr17_59527719	0	59527719	A	G
17	chr17_59530024	0	59530024	A	G
17	chr17_59535420	0	59535420	A	G
17	chr17_59536401	0	59536401	G	A
17	chr17_59539068	0	59539068	T	C
17	chr17_59548640	0	59548640	T	C
17	chr17_59548646	0	59548646	T	G
17	chr17_59549959	0	59549959	G	A
17	chr17_59551422	0	59551422	T	C
17	chr17_59552031	0	59552031	C	A
17	chr17_59552774	0	59552774	T	C
17	chr17_59560113	0	59560113	G	T
17	chr17_59565402	0	59565402	G	T
17	chr17_59567373	0	59567373	C	T
17	chr17_59576476	0	59576476	A	C
17	chr17_59589699	0	59589699	A	T
17	chr17_59592364	0	59592364	T	C
17	chr17_59595958	0	59595958	G	C
17	chr17_59611929	0	59611929	A	G
17	chr17_59627605	0	59627605	G	T
17	chr17_59631744	0	59631744	C	T
17	chr17_59642080	0	59642080	C	T
17	chr17_59650036	0	59650036	A	G
17	chr17_59663268	0	59663268	T	C
17	chr17_59664556	0	59664556	T	C
17	chr17_59676234	0	59676234	C	T
17	chr17_59677368	0	59677368	G	A
17	chr17_59679588	0	59679588	C	T
17	chr17_59697957	0	59697957	T	A
17	chr17_59727087	0	59727087	T	A
17	chr17_59729564	0	59729564	T	A
17	chr17_59734703	0	59734703	A	G
17	chr17_59741716	0	59741716	T	A
17	chr17_59743748	0	59743748	T	C
17	chr17_59759536	0	59759536	T	C
17	chr17_59782365	0	59782365	T	C
17	chr17_59783507	0	59783507	A	G
17	chr17_59783553	0	59783553	C	T
17	chr17_59786075	0	59786075	T	C
17	chr17_59787617	0	59787617	T	C
17	chr17_59803279	0	59803279	G	T
17	chr17_59817127	0	59817127	G	T
17	chr17_59830320	0	59830320	A	G
17	chr17_59831807	0	59831807	C	G
17	chr17_59834439	0	59834439	G	A
17	chr17_59835055	0	59835055	T	C
17	chr17_59848425	0	59848425	A	G
17	chr17_59857382	0	59857382	T	C
17	chr17_59860376	0	59860376	G	A
17	chr17_59880589	0	59880589	G	A
17	chr17_59882498	0	59882498	G	T
17	chr17_59896631	0	59896631	A	G
17	chr17_59897413	0	59897413	G	T
17	chr17_59899348	0	59899348	G	A
17	chr17_59899729	0	59899729	C	A
17	chr17_59900601	0	59900601	G	A
17	chr17_59910275	0	59910275	A	G
17	chr17_59912250	0	59912250	A	T
17	chr17_59913222	0	59913222	G	A
17	chr17_59949082	0	59949082	A	G
17	chr17_59954599	0	59954599	T	C
17	chr17_59957357	0	59957357	T	C
17	chr17_59957994	0	59957994	A	G
17	chr17_59979869	0	59979869	T	G
17	chr17_59983620	0	59983620	G	A
17	chr17_60003093	0	60003093	G	C
17	chr17_60004534	0	60004534	T	C
17	chr17_60007386	0	60007386	G	T
17	chr17_60010675	0	60010675	C	T
17	chr17_60017147	0	60017147	C	A
17	chr17_60019999	0	60019999	A	G
17	chr17_60055254	0	60055254	T	A
17	chr17_60057077	0	60057077	C	G
17	chr17_60059802	0	60059802	A	G
17	chr17_60077843	0	60077843	G	A
17	chr17_60082614	0	60082614	A	C
17	chr17_60085463	0	60085463	C	A
17	chr17_60097009	0	60097009	A	G
17	chr17_60101331	0	60101331	T	C
17	chr17_60106503	0	60106503	T	C
17	chr17_60106936	0	60106936	G	A
17	chr17_60109043	0	60109043	A	G
17	chr17_60122232	0	60122232	A	G
17	chr17_60141971	0	60141971	G	A
17	chr17_60142125	0	60142125	A	G
17	chr17_60155534	0	60155534	C	T
17	chr17_60158033	0	60158033	A	G
17	chr17_60172952	0	60172952	C	T
17	chr17_60172958	0	60172958	T	C
17	chr17_60175710	0	60175710	C	T
17	chr17_60175748	0	60175748	T	C
17	chr17_60178090	0	60178090	G	T
17	chr17_60181032	0	60181032	C	T
17	chr17_60181348	0	60181348	C	G
17	chr17_60184549	0	60184549	G	A
17	chr17_60191010	0	60191010	C	G
17	chr17_60191612	0	60191612	T	C
17	chr17_60196015	0	60196015	C	T
17	chr17_60202483	0	60202483	A	G
17	chr17_60212898	0	60212898	G	A
17	chr17_60214729	0	60214729	G	A
17	chr17_60224556	0	60224556	G	T
17	chr17_60235531	0	60235531	C	T
17	chr17_60239871	0	60239871	A	G
17	chr17_60252106	0	60252106	G	C
17	chr17_60253912	0	60253912	C	A
17	chr17_60261574	0	60261574	C	G
17	chr17_60265221	0	60265221	A	G
17	chr17_60265956	0	60265956	C	T
17	chr17_60271250	0	60271250	A	G
17	chr17_60272122	0	60272122	C	T
17	chr17_60285822	0	60285822	C	T
17	chr17_60289455	0	60289455	G	A
17	chr17_60291287	0	60291287	C	T
17	chr17_60318955	0	60318955	G	C
17	chr17_60321700	0	60321700	A	G
17	chr17_60323025	0	60323025	A	C
17	chr17_60339380	0	60339380	G	A
17	chr17_60340070	0	60340070	C	T
17	chr17_60347202	0	60347202	A	G
17	chr17_60347499	0	60347499	G	C
17	chr17_60350334	0	60350334	C	A
17	chr17_60354623	0	60354623	G	A
17	chr17_60359360	0	60359360	C	A
17	chr17_60360687	0	60360687	T	C
17	chr17_60363674	0	60363674	T	C
17	chr17_60373607	0	60373607	C	T
17	chr17_60373616	0	60373616	A	G
17	chr17_60384932	0	60384932	T	G
17	chr17_60389717	0	60389717	T	G
17	chr17_60394166	0	60394166	A	G
17	chr17_60402515	0	60402515	C	G
17	chr17_60403648	0	60403648	G	A
17	chr17_60420325	0	60420325	A	G
17	chr17_60452648	0	60452648	C	T
17	chr17_60452925	0	60452925	A	C
17	chr17_60454729	0	60454729	T	C
17	chr17_60466418	0	60466418	G	A
17	chr17_60467993	0	60467993	G	C
17	chr17_60468481	0	60468481	G	A
17	chr17_60473186	0	60473186	G	T
17	chr17_60474501	0	60474501	C	T
17	chr17_60483420	0	60483420	A	G
17	chr17_60487545	0	60487545	T	C
17	chr17_60487836	0	60487836	A	G
17	chr17_60487905	0	60487905	A	G
17	chr17_60500180	0	60500180	T	C
17	chr17_60511526	0	60511526	C	T
17	chr17_60523164	0	60523164	C	T
17	chr17_60527045	0	60527045	T	C
17	chr17_60533765	0	60533765	T	C
17	chr17_60535844	0	60535844	A	G
17	chr17_60551586	0	60551586	A	G
17	chr17_60553932	0	60553932	G	A
17	chr17_60556315	0	60556315	A	G
17	chr17_60563030	0	60563030	G	C
17	chr17_60577807	0	60577807	G	C
17	chr17_60579908	0	60579908	A	G
17	chr17_60590223	0	60590223	A	G
17	chr17_60601623	0	60601623	G	A
17	chr17_60609166	0	60609166	A	G
17	chr17_60614484	0	60614484	G	A
17	chr17_60627757	0	60627757	T	C
17	chr17_60630106	0	60630106	C	T
17	chr17_60630373	0	60630373	T	C
17	chr17_60631433	0	60631433	C	T
17	chr17_60632272	0	60632272	G	A
17	chr17_60634520	0	60634520	G	A
17	chr17_60636188	0	60636188	T	C
17	chr17_60636247	0	60636247	C	T
17	chr17_60637248	0	60637248	A	C
17	chr17_60637371	0	60637371	C	T
17	chr17_60650430	0	60650430	G	T
17	chr17_60653101	0	60653101	T	C
17	chr17_60668851	0	60668851	T	C
17	chr17_60677839	0	60677839	C	T
17	chr17_60692665	0	60692665	G	T
17	chr17_60692868	0	60692868	G	A
17	chr17_60709775	0	60709775	G	A
17	chr17_60716771	0	60716771	G	C
17	chr17_60725639	0	60725639	T	A
17	chr17_60731706	0	60731706	G	T
17	chr17_60744028	0	60744028	C	G
17	chr17_60754639	0	60754639	C	G
17	chr17_60764692	0	60764692	G	A
17	chr17_60765545	0	60765545	T	C
17	chr17_60768248	0	60768248	C	A
17	chr17_60774783	0	60774783	A	G
17	chr17_60779700	0	60779700	T	C
17	chr17_60783280	0	60783280	C	A
17	chr17_60795127	0	60795127	T	C
17	chr17_60795166	0	60795166	A	G
17	chr17_60797829	0	60797829	T	G
17	chr17_60799972	0	60799972	C	G
17	chr17_60815679	0	60815679	G	T
17	chr17_60815993	0	60815993	C	T
17	chr17_60816408	0	60816408	A	G
17	chr17_60827986	0	60827986	T	C
17	chr17_60828130	0	60828130	C	A
17	chr17_60833006	0	60833006	A	C
17	chr17_60842244	0	60842244	A	G
17	chr17_60844645	0	60844645	C	T
17	chr17_60848096	0	60848096	T	C
17	chr17_60849645	0	60849645	T	G
17	chr17_60852682	0	60852682	C	T
17	chr17_60857387	0	60857387	T	A
17	chr17_60859390	0	60859390	A	T
17	chr17_60865713	0	60865713	C	T
17	chr17_60886635	0	60886635	G	A
17	chr17_60888083	0	60888083	G	A
17	chr17_60889589	0	60889589	A	G
17	chr17_60889631	0	60889631	A	G
17	chr17_60899673	0	60899673	A	G
17	chr17_60899871	0	60899871	T	C
17	chr17_60901229	0	60901229	T	C
17	chr17_60904078	0	60904078	G	A
17	chr17_60922142	0	60922142	T	G
17	chr17_60924465	0	60924465	T	C
17	chr17_60925078	0	60925078	C	T
17	chr17_60927081	0	60927081	G	A
17	chr17_60931468	0	60931468	T	C
17	chr17_60938113	0	60938113	A	G
17	chr17_60955794	0	60955794	T	C
17	chr17_60958763	0	60958763	C	T
17	chr17_60985519	0	60985519	A	G
17	chr17_60991268	0	60991268	C	T
17	chr17_61002782	0	61002782	T	A
17	chr17_61014184	0	61014184	A	G
17	chr17_61023845	0	61023845	C	T
17	chr17_61037277	0	61037277	G	C
17	chr17_61042975	0	61042975	G	C
17	chr17_61051360	0	61051360	C	G
17	chr17_61057378	0	61057378	G	A
17	chr17_61060148	0	61060148	G	A
17	chr17_61070943	0	61070943	T	C
17	chr17_61071142	0	61071142	C	A
17	chr17_61084437	0	61084437	C	T
17	chr17_61090220	0	61090220	A	G
17	chr17_61090571	0	61090571	A	G
17	chr17_61105968	0	61105968	A	G
17	chr17_61115805	0	61115805	G	C
17	chr17_61116667	0	61116667	C	T
17	chr17_61121378	0	61121378	G	C
17	chr17_61123013	0	61123013	T	C
17	chr17_61136899	0	61136899	A	G
17	chr17_61142553	0	61142553	A	G
17	chr17_61142770	0	61142770	C	A
17	chr17_61154227	0	61154227	G	T
17	chr17_61157269	0	61157269	C	T
17	chr17_61159511	0	61159511	A	G
17	chr17_61174159	0	61174159	T	C
17	chr17_61176395	0	61176395	G	A
17	chr17_61180449	0	61180449	C	A
17	chr17_61189244	0	61189244	T	C
17	chr17_61195322	0	61195322	T	C
17	chr17_61202888	0	61202888	T	C
17	chr17_61206454	0	61206454	A	G
17	chr17_61208495	0	61208495	G	T
17	chr17_61211259	0	61211259	G	A
17	chr17_61213202	0	61213202	G	A
17	chr17_61215295	0	61215295	C	T
17	chr17_61220498	0	61220498	T	C
17	chr17_61222607	0	61222607	A	G
17	chr17_61222752	0	61222752	A	G
17	chr17_61227206	0	61227206	T	C
17	chr17_61227439	0	61227439	G	T
17	chr17_61227857	0	61227857	T	C
17	chr17_61228015	0	61228015	C	T
17	chr17_61235179	0	61235179	A	C
17	chr17_61236315	0	61236315	T	C
17	chr17_61237180	0	61237180	A	C
17	chr17_61238914	0	61238914	C	T
17	chr17_61239172	0	61239172	T	C
17	chr17_61245910	0	61245910	G	A
17	chr17_61246986	0	61246986	C	T
17	chr17_61255273	0	61255273	G	A
17	chr17_61301886	0	61301886	C	T
17	chr17_61302822	0	61302822	A	G
17	chr17_61317863	0	61317863	T	C
17	chr17_61318645	0	61318645	G	C
17	chr17_61319378	0	61319378	A	T
17	chr17_61319427	0	61319427	G	T
17	chr17_61323827	0	61323827	T	C
17	chr17_61326815	0	61326815	A	G
17	chr17_61328041	0	61328041	T	G
17	chr17_61328083	0	61328083	A	C
17	chr17_61339273	0	61339273	A	G
17	chr17_61340159	0	61340159	A	T
17	chr17_61341572	0	61341572	A	C
17	chr17_61351364	0	61351364	T	G
17	chr17_61355590	0	61355590	C	T
17	chr17_61357942	0	61357942	T	C
17	chr17_61359179	0	61359179	A	G
17	chr17_61369320	0	61369320	C	G
17	chr17_61369745	0	61369745	A	G
17	chr17_61372647	0	61372647	A	C
17	chr17_61385248	0	61385248	C	T
17	chr17_61385758	0	61385758	G	A
17	chr17_61387864	0	61387864	T	G
17	chr17_61396111	0	61396111	T	C
17	chr17_61403356	0	61403356	T	C
17	chr17_61417631	0	61417631	T	G
17	chr17_61426218	0	61426218	T	C
17	chr17_61430707	0	61430707	A	G
17	chr17_61444574	0	61444574	A	C
17	chr17_61454606	0	61454606	T	G
17	chr17_61457152	0	61457152	T	A
17	chr17_61464285	0	61464285	C	T
17	chr17_61473820	0	61473820	G	A
17	chr17_61475546	0	61475546	G	T
17	chr17_61477836	0	61477836	G	C
17	chr17_61484198	0	61484198	C	A
17	chr17_61486409	0	61486409	C	T
17	chr17_61488643	0	61488643	C	T
17	chr17_61501216	0	61501216	G	A
17	chr17_61501272	0	61501272	G	A
17	chr17_61505385	0	61505385	G	T
17	chr17_61507859	0	61507859	T	C
17	chr17_61511908	0	61511908	T	C
17	chr17_61511909	0	61511909	A	G
17	chr17_61514190	0	61514190	T	C
17	chr17_61515126	0	61515126	C	T
17	chr17_61519472	0	61519472	G	C
17	chr17_61522308	0	61522308	T	C
17	chr17_61524301	0	61524301	C	T
17	chr17_61529271	0	61529271	G	T
17	chr17_61531402	0	61531402	G	T
17	chr17_61535027	0	61535027	C	T
17	chr17_61538060	0	61538060	G	T
17	chr17_61538622	0	61538622	T	G
17	chr17_61545425	0	61545425	A	G
17	chr17_61561516	0	61561516	G	C
17	chr17_61564218	0	61564218	A	G
17	chr17_61564670	0	61564670	A	C
17	chr17_61568168	0	61568168	A	G
17	chr17_61570337	0	61570337	T	C
17	chr17_61574246	0	61574246	A	G
17	chr17_61578054	0	61578054	C	G
17	chr17_61578076	0	61578076	A	T
17	chr17_61583674	0	61583674	C	T
17	chr17_61586070	0	61586070	A	C
17	chr17_61601750	0	61601750	G	A
17	chr17_61602705	0	61602705	T	C
17	chr17_61609797	0	61609797	C	T
17	chr17_61619531	0	61619531	T	A
17	chr17_61628866	0	61628866	A	G
17	chr17_61629081	0	61629081	C	G
17	chr17_61635613	0	61635613	G	T
17	chr17_61643076	0	61643076	G	C
17	chr17_61652314	0	61652314	C	T
17	chr17_61661166	0	61661166	A	G
17	chr17_61662149	0	61662149	C	T
17	chr17_61668143	0	61668143	C	T
17	chr17_61669525	0	61669525	T	C
17	chr17_61674417	0	61674417	T	G
17	chr17_61675061	0	61675061	A	T
17	chr17_61684544	0	61684544	G	A
17	chr17_61686228	0	61686228	G	A
17	chr17_61697730	0	61697730	G	C
17	chr17_61702748	0	61702748	T	C
17	chr17_61709305	0	61709305	C	T
17	chr17_61719608	0	61719608	A	G
17	chr17_61720882	0	61720882	A	G
17	chr17_61722993	0	61722993	C	A
17	chr17_61727881	0	61727881	A	G
17	chr17_61728810	0	61728810	T	C
17	chr17_61730219	0	61730219	T	G
17	chr17_61769278	0	61769278	C	A
17	chr17_61779026	0	61779026	A	G
17	chr17_61796378	0	61796378	G	A
17	chr17_61802719	0	61802719	G	A
17	chr17_61825422	0	61825422	G	A
17	chr17_61854477	0	61854477	A	G
17	chr17_61873336	0	61873336	C	T
17	chr17_61874658	0	61874658	A	C
17	chr17_61884829	0	61884829	C	T
17	chr17_61905085	0	61905085	T	G
17	chr17_61908064	0	61908064	A	G
17	chr17_61908576	0	61908576	A	G
17	chr17_61911841	0	61911841	T	C
17	chr17_61913154	0	61913154	T	C
17	chr17_61914342	0	61914342	G	A
17	chr17_61918270	0	61918270	G	A
17	chr17_61930216	0	61930216	G	A
17	chr17_61931075	0	61931075	A	C
17	chr17_61935655	0	61935655	C	T
17	chr17_61956937	0	61956937	T	C
17	chr17_61960324	0	61960324	C	A
17	chr17_61961585	0	61961585	C	T
17	chr17_61969906	0	61969906	A	G
17	chr17_61971331	0	61971331	T	G
17	chr17_61980002	0	61980002	C	T
17	chr17_61981501	0	61981501	A	T
17	chr17_61990250	0	61990250	G	C
17	chr17_61995467	0	61995467	C	G
17	chr17_61997020	0	61997020	T	C
17	chr17_61998182	0	61998182	T	C
17	chr17_61999633	0	61999633	G	A
17	chr17_62002440	0	62002440	A	G
17	chr17_62004358	0	62004358	C	T
17	chr17_62009079	0	62009079	G	T
17	chr17_62012743	0	62012743	C	T
17	chr17_62023932	0	62023932	G	A
17	chr17_62033256	0	62033256	A	G
17	chr17_62035971	0	62035971	G	T
17	chr17_62050169	0	62050169	C	T
17	chr17_62050641	0	62050641	C	G
17	chr17_62052746	0	62052746	G	C
17	chr17_62056221	0	62056221	C	T
17	chr17_62056717	0	62056717	G	T
17	chr17_62060043	0	62060043	A	G
17	chr17_62063433	0	62063433	A	T
17	chr17_62077944	0	62077944	C	T
17	chr17_62084942	0	62084942	A	G
17	chr17_62090045	0	62090045	A	G
17	chr17_62094748	0	62094748	G	T
17	chr17_62095519	0	62095519	C	T
17	chr17_62103455	0	62103455	C	T
17	chr17_62105597	0	62105597	A	T
17	chr17_62106047	0	62106047	A	G
17	chr17_62114804	0	62114804	A	G
17	chr17_62122248	0	62122248	G	C
17	chr17_62122880	0	62122880	T	C
17	chr17_62123231	0	62123231	A	G
17	chr17_62140352	0	62140352	T	C
17	chr17_62142952	0	62142952	C	T
17	chr17_62146848	0	62146848	A	G
17	chr17_62149558	0	62149558	A	G
17	chr17_62155164	0	62155164	A	G
17	chr17_62156226	0	62156226	A	G
17	chr17_62165094	0	62165094	T	C
17	chr17_62172266	0	62172266	G	A
17	chr17_62175415	0	62175415	A	G
17	chr17_62188800	0	62188800	T	A
17	chr17_62191596	0	62191596	T	C
17	chr17_62196971	0	62196971	T	G
17	chr17_62199392	0	62199392	T	C
17	chr17_62204872	0	62204872	T	C
17	chr17_62206413	0	62206413	G	C
17	chr17_62207118	0	62207118	G	T
17	chr17_62211747	0	62211747	A	G
17	chr17_62229349	0	62229349	A	T
17	chr17_62231684	0	62231684	A	T
17	chr17_62242541	0	62242541	G	A
17	chr17_62247006	0	62247006	T	C
17	chr17_62255926	0	62255926	A	G
17	chr17_62256679	0	62256679	T	A
17	chr17_62261905	0	62261905	C	T
17	chr17_62263228	0	62263228	T	C
17	chr17_62265162	0	62265162	G	A
17	chr17_62271385	0	62271385	C	A
17	chr17_62274071	0	62274071	G	A
17	chr17_62282857	0	62282857	A	G
17	chr17_62282869	0	62282869	C	G
17	chr17_62286251	0	62286251	A	T
17	chr17_62286791	0	62286791	A	G
17	chr17_62295860	0	62295860	G	A
17	chr17_62299198	0	62299198	C	T
17	chr17_62302178	0	62302178	G	T
17	chr17_62303535	0	62303535	C	G
17	chr17_62307143	0	62307143	A	C
17	chr17_62307542	0	62307542	G	A
17	chr17_62315305	0	62315305	T	G
17	chr17_62323964	0	62323964	A	T
17	chr17_62344357	0	62344357	G	A
17	chr17_62345313	0	62345313	A	G
17	chr17_62348090	0	62348090	T	C
17	chr17_62348112	0	62348112	A	T
17	chr17_62350262	0	62350262	T	C
17	chr17_62368384	0	62368384	A	C
17	chr17_62375925	0	62375925	C	T
17	chr17_62376607	0	62376607	G	A
17	chr17_62393141	0	62393141	G	A
17	chr17_62403933	0	62403933	G	A
17	chr17_62422359	0	62422359	C	T
17	chr17_62433441	0	62433441	A	G
17	chr17_62439792	0	62439792	A	G
17	chr17_62448425	0	62448425	C	T
17	chr17_62454174	0	62454174	T	C
17	chr17_62454411	0	62454411	C	T
17	chr17_62470067	0	62470067	C	A
17	chr17_62478797	0	62478797	A	C
17	chr17_62525518	0	62525518	G	A
17	chr17_62526207	0	62526207	C	T
17	chr17_62526558	0	62526558	T	C
17	chr17_62536732	0	62536732	C	T
17	chr17_62558823	0	62558823	A	C
17	chr17_62561657	0	62561657	T	C
17	chr17_62575773	0	62575773	T	C
17	chr17_62579072	0	62579072	C	T
17	chr17_62583276	0	62583276	A	G
17	chr17_62587472	0	62587472	A	C
17	chr17_62596527	0	62596527	G	A
17	chr17_62597070	0	62597070	A	G
17	chr17_62598762	0	62598762	G	A
17	chr17_62604995	0	62604995	G	C
17	chr17_62607246	0	62607246	C	G
17	chr17_62610108	0	62610108	G	A
17	chr17_62637664	0	62637664	G	T
17	chr17_62640258	0	62640258	C	T
17	chr17_62645699	0	62645699	T	C
17	chr17_62658285	0	62658285	T	C
17	chr17_62667397	0	62667397	T	A
17	chr17_62672282	0	62672282	T	C
17	chr17_62673266	0	62673266	G	A
17	chr17_62673665	0	62673665	T	G
17	chr17_62685716	0	62685716	C	G
17	chr17_62688654	0	62688654	T	C
17	chr17_62691083	0	62691083	T	C
17	chr17_62698695	0	62698695	G	A
17	chr17_62728858	0	62728858	C	A
17	chr17_62733957	0	62733957	G	A
17	chr17_62734576	0	62734576	C	T
17	chr17_62735259	0	62735259	T	C
17	chr17_62738446	0	62738446	G	A
17	chr17_62745009	0	62745009	T	A
17	chr17_62767278	0	62767278	C	T
17	chr17_62768425	0	62768425	T	C
17	chr17_62770769	0	62770769	G	A
17	chr17_62774618	0	62774618	G	T
17	chr17_62775444	0	62775444	T	C
17	chr17_62777281	0	62777281	A	G
17	chr17_62780457	0	62780457	T	C
17	chr17_62815492	0	62815492	G	C
17	chr17_62824227	0	62824227	T	C
17	chr17_62824660	0	62824660	T	G
17	chr17_62832661	0	62832661	A	G
17	chr17_62836388	0	62836388	G	A
17	chr17_62856051	0	62856051	G	A
17	chr17_62866033	0	62866033	T	G
17	chr17_62875296	0	62875296	C	A
17	chr17_62887358	0	62887358	C	T
17	chr17_62887467	0	62887467	G	A
17	chr17_62892040	0	62892040	A	T
17	chr17_62903716	0	62903716	A	G
17	chr17_62916883	0	62916883	G	C
17	chr17_62932701	0	62932701	C	T
17	chr17_62934420	0	62934420	C	T
17	chr17_62947208	0	62947208	C	T
17	chr17_62948142	0	62948142	G	A
17	chr17_62953348	0	62953348	G	A
17	chr17_62963683	0	62963683	C	T
17	chr17_62971891	0	62971891	C	T
17	chr17_62973167	0	62973167	G	T
17	chr17_62975509	0	62975509	G	A
17	chr17_62978146	0	62978146	C	T
17	chr17_62986153	0	62986153	T	C
17	chr17_62987078	0	62987078	C	T
17	chr17_62989478	0	62989478	C	T
17	chr17_62994799	0	62994799	G	A
17	chr17_63006947	0	63006947	C	T
17	chr17_63008277	0	63008277	G	C
17	chr17_63009944	0	63009944	T	C
17	chr17_63023035	0	63023035	G	A
17	chr17_63027277	0	63027277	C	T
17	chr17_63027610	0	63027610	C	T
17	chr17_63034999	0	63034999	A	G
17	chr17_63040145	0	63040145	A	G
17	chr17_63042328	0	63042328	G	C
17	chr17_63055600	0	63055600	G	A
17	chr17_63057639	0	63057639	T	C
17	chr17_63060477	0	63060477	A	G
17	chr17_63071649	0	63071649	G	A
17	chr17_63077698	0	63077698	G	A
17	chr17_63083411	0	63083411	C	T
17	chr17_63090081	0	63090081	T	G
17	chr17_63114419	0	63114419	G	A
17	chr17_63121300	0	63121300	C	G
17	chr17_63136209	0	63136209	A	G
17	chr17_63138382	0	63138382	C	T
17	chr17_63139398	0	63139398	C	T
17	chr17_63140468	0	63140468	A	G
17	chr17_63145211	0	63145211	C	T
17	chr17_63149139	0	63149139	C	G
17	chr17_63155929	0	63155929	T	C
17	chr17_63163416	0	63163416	G	C
17	chr17_63176935	0	63176935	T	C
17	chr17_63180055	0	63180055	T	G
17	chr17_63181353	0	63181353	T	C
17	chr17_63184692	0	63184692	C	T
17	chr17_63210782	0	63210782	T	C
17	chr17_63213880	0	63213880	T	C
17	chr17_63214737	0	63214737	C	T
17	chr17_63217718	0	63217718	C	A
17	chr17_63219867	0	63219867	T	C
17	chr17_63219950	0	63219950	A	C
17	chr17_63221890	0	63221890	G	A
17	chr17_63222569	0	63222569	A	C
17	chr17_63222693	0	63222693	A	C
17	chr17_63227825	0	63227825	A	G
17	chr17_63231583	0	63231583	T	C
17	chr17_63232818	0	63232818	G	A
17	chr17_63236757	0	63236757	A	C
17	chr17_63238475	0	63238475	G	A
17	chr17_63240201	0	63240201	C	T
17	chr17_63241628	0	63241628	A	G
17	chr17_63242247	0	63242247	T	C
17	chr17_63248207	0	63248207	G	C
17	chr17_63254271	0	63254271	T	C
17	chr17_63255303	0	63255303	T	C
17	chr17_63260724	0	63260724	A	T
17	chr17_63263257	0	63263257	A	G
17	chr17_63264907	0	63264907	T	C
17	chr17_63273059	0	63273059	A	T
17	chr17_63286350	0	63286350	A	C
17	chr17_63286945	0	63286945	C	T
17	chr17_63296419	0	63296419	A	G
17	chr17_63297862	0	63297862	G	A
17	chr17_63298374	0	63298374	C	A
17	chr17_63308784	0	63308784	A	T
17	chr17_63341964	0	63341964	T	C
17	chr17_63358395	0	63358395	A	G
17	chr17_63365761	0	63365761	C	T
17	chr17_63367876	0	63367876	A	G
17	chr17_63368416	0	63368416	T	C
17	chr17_63372109	0	63372109	C	A
17	chr17_63372544	0	63372544	C	T
17	chr17_63386909	0	63386909	T	C
17	chr17_63386932	0	63386932	A	C
17	chr17_63389153	0	63389153	G	A
17	chr17_63408249	0	63408249	T	A
17	chr17_63410656	0	63410656	G	T
17	chr17_63417627	0	63417627	T	G
17	chr17_63417924	0	63417924	G	A
17	chr17_63418154	0	63418154	T	C
17	chr17_63421210	0	63421210	G	A
17	chr17_63425603	0	63425603	G	C
17	chr17_63429893	0	63429893	C	G
17	chr17_63435317	0	63435317	G	A
17	chr17_63437928	0	63437928	T	C
17	chr17_63443474	0	63443474	T	C
17	chr17_63447987	0	63447987	C	T
17	chr17_63448577	0	63448577	A	T
17	chr17_63450248	0	63450248	A	G
17	chr17_63452934	0	63452934	T	C
17	chr17_63470560	0	63470560	G	A
17	chr17_63484391	0	63484391	T	C
17	chr17_63486541	0	63486541	T	C
17	chr17_63489333	0	63489333	T	C
17	chr17_63491472	0	63491472	C	T
17	chr17_63494915	0	63494915	T	C
17	chr17_63499573	0	63499573	G	T
17	chr17_63511098	0	63511098	G	C
17	chr17_63512593	0	63512593	A	G
17	chr17_63515295	0	63515295	A	C
17	chr17_63516211	0	63516211	G	A
17	chr17_63517409	0	63517409	T	C
17	chr17_63517431	0	63517431	T	C
17	chr17_63519745	0	63519745	T	G
17	chr17_63528504	0	63528504	T	C
17	chr17_63530122	0	63530122	T	C
17	chr17_63549214	0	63549214	C	G
17	chr17_63557513	0	63557513	A	G
17	chr17_63562810	0	63562810	G	A
17	chr17_63565367	0	63565367	T	A
17	chr17_63569370	0	63569370	A	G
17	chr17_63573213	0	63573213	C	T
17	chr17_63574387	0	63574387	T	G
17	chr17_63583049	0	63583049	G	A
17	chr17_63588036	0	63588036	A	G
17	chr17_63589822	0	63589822	C	T
17	chr17_63591002	0	63591002	A	G
17	chr17_63593060	0	63593060	G	A
17	chr17_63595208	0	63595208	T	G
17	chr17_63598355	0	63598355	C	T
17	chr17_63607748	0	63607748	T	C
17	chr17_63609768	0	63609768	C	G
17	chr17_63610729	0	63610729	A	T
17	chr17_63616376	0	63616376	C	T
17	chr17_63619260	0	63619260	G	A
17	chr17_63627015	0	63627015	A	C
17	chr17_63634727	0	63634727	G	A
17	chr17_63635732	0	63635732	C	G
17	chr17_63643483	0	63643483	G	A
17	chr17_63654535	0	63654535	C	T
17	chr17_63660964	0	63660964	C	T
17	chr17_63661197	0	63661197	A	T
17	chr17_63661371	0	63661371	C	T
17	chr17_63666817	0	63666817	G	A
17	chr17_63669061	0	63669061	T	C
17	chr17_63671340	0	63671340	G	A
17	chr17_63677183	0	63677183	A	C
17	chr17_63690817	0	63690817	T	C
17	chr17_63692017	0	63692017	T	C
17	chr17_63699607	0	63699607	C	A
17	chr17_63720824	0	63720824	A	T
17	chr17_63731203	0	63731203	G	A
17	chr17_63733707	0	63733707	C	T
17	chr17_63737492	0	63737492	G	T
17	chr17_63744647	0	63744647	A	C
17	chr17_63763825	0	63763825	A	G
17	chr17_63773375	0	63773375	T	C
17	chr17_63774848	0	63774848	T	C
17	chr17_63775254	0	63775254	G	C
17	chr17_63783480	0	63783480	A	C
17	chr17_63792449	0	63792449	C	A
17	chr17_63793176	0	63793176	A	G
17	chr17_63795543	0	63795543	G	A
17	chr17_63798684	0	63798684	C	T
17	chr17_63799089	0	63799089	C	T
17	chr17_63805188	0	63805188	G	A
17	chr17_63811942	0	63811942	G	A
17	chr17_63812226	0	63812226	T	C
17	chr17_63812407	0	63812407	A	G
17	chr17_63815552	0	63815552	C	T
17	chr17_63823911	0	63823911	A	G
17	chr17_63826372	0	63826372	G	A
17	chr17_63855897	0	63855897	A	G
17	chr17_63867277	0	63867277	G	A
17	chr17_63868418	0	63868418	T	C
17	chr17_63876364	0	63876364	C	G
17	chr17_63877471	0	63877471	A	C
17	chr17_63885527	0	63885527	G	A
17	chr17_63895753	0	63895753	A	G
17	chr17_63898524	0	63898524	C	T
17	chr17_63899581	0	63899581	G	A
17	chr17_63900846	0	63900846	T	C
17	chr17_63901765	0	63901765	C	A
17	chr17_63916126	0	63916126	C	A
17	chr17_63924386	0	63924386	G	T
17	chr17_63928793	0	63928793	A	G
17	chr17_63937379	0	63937379	G	A
17	chr17_63938345	0	63938345	T	A
17	chr17_63950865	0	63950865	C	A
17	chr17_63953353	0	63953353	G	A
17	chr17_63976509	0	63976509	T	C
17	chr17_63982741	0	63982741	A	G
17	chr17_63985368	0	63985368	C	T
17	chr17_63991424	0	63991424	G	A
17	chr17_64008479	0	64008479	C	T
17	chr17_64027182	0	64027182	C	T
17	chr17_64027242	0	64027242	C	G
17	chr17_64036733	0	64036733	A	G
17	chr17_64043383	0	64043383	A	C
17	chr17_64050527	0	64050527	A	G
17	chr17_64052568	0	64052568	A	G
17	chr17_64083511	0	64083511	T	C
17	chr17_64085530	0	64085530	G	A
17	chr17_64087659	0	64087659	A	G
17	chr17_64088768	0	64088768	G	A
17	chr17_64106527	0	64106527	A	G
17	chr17_64112546	0	64112546	A	G
17	chr17_64114299	0	64114299	A	C
17	chr17_64117912	0	64117912	G	A
17	chr17_64118600	0	64118600	G	T
17	chr17_64122192	0	64122192	T	C
17	chr17_64123876	0	64123876	T	A
17	chr17_64142298	0	64142298	C	A
17	chr17_64145925	0	64145925	G	T
17	chr17_64150376	0	64150376	A	G
17	chr17_64157597	0	64157597	G	C
17	chr17_64158661	0	64158661	G	A
17	chr17_64170636	0	64170636	A	G
17	chr17_64173681	0	64173681	T	C
17	chr17_64174615	0	64174615	C	G
17	chr17_64176473	0	64176473	G	C
17	chr17_64181386	0	64181386	A	G
17	chr17_64183021	0	64183021	G	T
17	chr17_64184798	0	64184798	A	G
17	chr17_64207696	0	64207696	G	A
17	chr17_64208576	0	64208576	T	C
17	chr17_64215144	0	64215144	A	G
17	chr17_64216500	0	64216500	C	T
17	chr17_64228388	0	64228388	T	C
17	chr17_64232399	0	64232399	T	C
17	chr17_64235594	0	64235594	A	G
17	chr17_64236094	0	64236094	G	T
17	chr17_64236131	0	64236131	T	C
17	chr17_64236469	0	64236469	T	C
17	chr17_64241563	0	64241563	G	A
17	chr17_64246277	0	64246277	T	C
17	chr17_64246530	0	64246530	G	C
17	chr17_64253293	0	64253293	T	A
17	chr17_64258154	0	64258154	G	A
17	chr17_64263280	0	64263280	T	C
17	chr17_64264015	0	64264015	T	C
17	chr17_64282839	0	64282839	A	C
17	chr17_64286499	0	64286499	T	G
17	chr17_64289979	0	64289979	A	G
17	chr17_64292714	0	64292714	T	G
17	chr17_64300817	0	64300817	A	G
17	chr17_64308598	0	64308598	G	A
17	chr17_64311101	0	64311101	A	G
17	chr17_64313445	0	64313445	T	C
17	chr17_64315530	0	64315530	C	A
17	chr17_64323649	0	64323649	G	A
17	chr17_64324687	0	64324687	G	A
17	chr17_64334982	0	64334982	T	C
17	chr17_64337127	0	64337127	G	A
17	chr17_64338643	0	64338643	G	A
17	chr17_64351183	0	64351183	G	A
17	chr17_64354203	0	64354203	T	A
17	chr17_64356289	0	64356289	G	A
17	chr17_64356355	0	64356355	G	A
17	chr17_64361590	0	64361590	G	A
17	chr17_64362384	0	64362384	T	C
17	chr17_64368434	0	64368434	C	G
17	chr17_64368451	0	64368451	A	G
17	chr17_64369517	0	64369517	A	T
17	chr17_64376909	0	64376909	C	T
17	chr17_64388217	0	64388217	C	A
17	chr17_64391840	0	64391840	A	G
17	chr17_64392767	0	64392767	G	T
17	chr17_64410827	0	64410827	T	A
17	chr17_64412726	0	64412726	T	G
17	chr17_64413875	0	64413875	T	C
17	chr17_64419219	0	64419219	A	C
17	chr17_64420017	0	64420017	T	C
17	chr17_64420191	0	64420191	G	T
17	chr17_64424159	0	64424159	C	A
17	chr17_64447635	0	64447635	A	C
17	chr17_64448353	0	64448353	A	G
17	chr17_64448697	0	64448697	A	G
17	chr17_64449443	0	64449443	A	C
17	chr17_64449937	0	64449937	C	T
17	chr17_64451239	0	64451239	G	A
17	chr17_64451251	0	64451251	T	C
17	chr17_64452720	0	64452720	T	C
17	chr17_64452919	0	64452919	C	G
17	chr17_64454792	0	64454792	A	G
17	chr17_64462678	0	64462678	T	A
17	chr17_64469530	0	64469530	C	G
17	chr17_64477460	0	64477460	G	C
17	chr17_64478668	0	64478668	A	G
17	chr17_64479153	0	64479153	A	G
17	chr17_64481318	0	64481318	A	G
17	chr17_64494045	0	64494045	A	G
17	chr17_64510023	0	64510023	T	G
17	chr17_64512582	0	64512582	G	A
17	chr17_64513804	0	64513804	T	C
17	chr17_64516086	0	64516086	C	G
17	chr17_64516641	0	64516641	G	A
17	chr17_64519686	0	64519686	C	T
17	chr17_64521102	0	64521102	G	A
17	chr17_64523861	0	64523861	G	A
17	chr17_64524957	0	64524957	C	T
17	chr17_64526262	0	64526262	C	G
17	chr17_64527703	0	64527703	T	G
17	chr17_64527809	0	64527809	A	G
17	chr17_64528538	0	64528538	G	C
17	chr17_64528576	0	64528576	G	A
17	chr17_64530110	0	64530110	A	C
17	chr17_64533361	0	64533361	A	T
17	chr17_64533500	0	64533500	T	C
17	chr17_64554552	0	64554552	T	A
17	chr17_64569925	0	64569925	A	G
17	chr17_64572203	0	64572203	C	T
17	chr17_64581247	0	64581247	T	C
17	chr17_64583975	0	64583975	A	G
17	chr17_64609994	0	64609994	G	T
17	chr17_64648692	0	64648692	G	C
17	chr17_64650161	0	64650161	C	A
17	chr17_64651071	0	64651071	T	C
17	chr17_64660494	0	64660494	T	G
17	chr17_64665439	0	64665439	C	T
17	chr17_64665861	0	64665861	T	C
17	chr17_64675812	0	64675812	G	A
17	chr17_64676094	0	64676094	C	A
17	chr17_64676300	0	64676300	C	T
17	chr17_64678473	0	64678473	G	T
17	chr17_64680449	0	64680449	C	T
17	chr17_64681744	0	64681744	C	T
17	chr17_64681918	0	64681918	G	A
17	chr17_64683643	0	64683643	T	G
17	chr17_64687128	0	64687128	G	A
17	chr17_64701372	0	64701372	A	G
17	chr17_64701918	0	64701918	G	T
17	chr17_64702472	0	64702472	A	G
17	chr17_64706816	0	64706816	A	T
17	chr17_64711847	0	64711847	C	T
17	chr17_64713021	0	64713021	T	C
17	chr17_64713792	0	64713792	C	T
17	chr17_64715283	0	64715283	T	G
17	chr17_64715690	0	64715690	T	C
17	chr17_64723840	0	64723840	C	T
17	chr17_64725462	0	64725462	G	T
17	chr17_64727359	0	64727359	G	C
17	chr17_64732601	0	64732601	C	A
17	chr17_64756974	0	64756974	A	G
17	chr17_64761513	0	64761513	G	A
17	chr17_64762990	0	64762990	A	G
17	chr17_64789305	0	64789305	A	G
17	chr17_64791046	0	64791046	A	G
17	chr17_64804524	0	64804524	T	C
17	chr17_64818481	0	64818481	C	T
17	chr17_64818618	0	64818618	G	A
17	chr17_64819272	0	64819272	G	A
17	chr17_64822744	0	64822744	T	G
17	chr17_64824536	0	64824536	C	A
17	chr17_64830291	0	64830291	C	A
17	chr17_64832795	0	64832795	C	A
17	chr17_64837422	0	64837422	T	C
17	chr17_64839163	0	64839163	G	C
17	chr17_64841053	0	64841053	C	T
17	chr17_64842218	0	64842218	G	A
17	chr17_64843161	0	64843161	A	G
17	chr17_64844827	0	64844827	C	T
17	chr17_64849362	0	64849362	C	A
17	chr17_64855249	0	64855249	C	T
17	chr17_64858868	0	64858868	T	G
17	chr17_64859694	0	64859694	G	A
17	chr17_64866573	0	64866573	T	C
17	chr17_64868421	0	64868421	G	A
17	chr17_64869629	0	64869629	A	G
17	chr17_64885440	0	64885440	T	C
17	chr17_64886801	0	64886801	T	C
17	chr17_64893534	0	64893534	A	G
17	chr17_64895270	0	64895270	G	A
17	chr17_64906883	0	64906883	A	G
17	chr17_64927988	0	64927988	A	T
17	chr17_64931035	0	64931035	T	C
17	chr17_64932817	0	64932817	G	A
17	chr17_64934097	0	64934097	G	A
17	chr17_64940042	0	64940042	C	T
17	chr17_64947950	0	64947950	T	C
17	chr17_64950577	0	64950577	A	G
17	chr17_64953926	0	64953926	A	G
17	chr17_64956894	0	64956894	G	C
17	chr17_64965682	0	64965682	A	G
17	chr17_64969579	0	64969579	T	C
17	chr17_64969851	0	64969851	A	G
17	chr17_64974045	0	64974045	C	G
17	chr17_64983967	0	64983967	A	G
17	chr17_64990192	0	64990192	T	A
17	chr17_64993912	0	64993912	C	A
17	chr17_64995203	0	64995203	C	T
17	chr17_64997397	0	64997397	A	G
17	chr17_65004051	0	65004051	C	G
17	chr17_65026546	0	65026546	A	T
17	chr17_65035151	0	65035151	A	G
17	chr17_65035658	0	65035658	G	A
17	chr17_65042802	0	65042802	T	C
17	chr17_65050094	0	65050094	C	T
17	chr17_65051142	0	65051142	C	A
17	chr17_65051241	0	65051241	C	G
17	chr17_65051373	0	65051373	A	G
17	chr17_65052733	0	65052733	T	C
17	chr17_65056007	0	65056007	C	T
17	chr17_65060216	0	65060216	A	C
17	chr17_65067636	0	65067636	A	G
17	chr17_65068204	0	65068204	C	T
17	chr17_65074590	0	65074590	A	T
17	chr17_65077364	0	65077364	G	T
17	chr17_65079576	0	65079576	T	C
17	chr17_65082922	0	65082922	A	G
17	chr17_65087462	0	65087462	G	A
17	chr17_65087540	0	65087540	A	G
17	chr17_65094848	0	65094848	A	G
17	chr17_65100734	0	65100734	A	G
17	chr17_65103396	0	65103396	G	A
17	chr17_65104589	0	65104589	G	C
17	chr17_65105489	0	65105489	C	T
17	chr17_65110555	0	65110555	T	C
17	chr17_65124716	0	65124716	T	G
17	chr17_65136640	0	65136640	C	T
17	chr17_65150344	0	65150344	T	C
17	chr17_65154581	0	65154581	T	G
17	chr17_65158569	0	65158569	A	G
17	chr17_65161092	0	65161092	A	G
17	chr17_65161437	0	65161437	G	A
17	chr17_65163408	0	65163408	T	C
17	chr17_65168978	0	65168978	A	G
17	chr17_65173559	0	65173559	A	G
17	chr17_65178076	0	65178076	C	A
17	chr17_65178863	0	65178863	C	G
17	chr17_65182182	0	65182182	G	A
17	chr17_65187045	0	65187045	A	G
17	chr17_65203429	0	65203429	G	A
17	chr17_65208083	0	65208083	G	A
17	chr17_65225820	0	65225820	A	T
17	chr17_65226372	0	65226372	C	T
17	chr17_65227043	0	65227043	G	A
17	chr17_65229318	0	65229318	G	C
17	chr17_65235745	0	65235745	C	G
17	chr17_65243408	0	65243408	G	T
17	chr17_65245120	0	65245120	G	C
17	chr17_65252236	0	65252236	A	G
17	chr17_65262792	0	65262792	C	T
17	chr17_65263447	0	65263447	G	A
17	chr17_65267585	0	65267585	C	A
17	chr17_65276658	0	65276658	C	G
17	chr17_65277148	0	65277148	A	G
17	chr17_65278984	0	65278984	A	T
17	chr17_65280328	0	65280328	C	T
17	chr17_65285246	0	65285246	A	C
17	chr17_65297323	0	65297323	A	G
17	chr17_65298194	0	65298194	T	C
17	chr17_65303542	0	65303542	A	G
17	chr17_65307175	0	65307175	A	G
17	chr17_65317548	0	65317548	G	T
17	chr17_65318911	0	65318911	G	T
17	chr17_65320289	0	65320289	A	C
17	chr17_65322773	0	65322773	T	C
17	chr17_65323506	0	65323506	C	T
17	chr17_65324285	0	65324285	G	T
17	chr17_65325036	0	65325036	G	C
17	chr17_65328521	0	65328521	T	C
17	chr17_65328839	0	65328839	T	A
17	chr17_65332259	0	65332259	G	A
17	chr17_65333260	0	65333260	C	A
17	chr17_65335398	0	65335398	A	G
17	chr17_65347866	0	65347866	G	A
17	chr17_65356620	0	65356620	T	C
17	chr17_65364065	0	65364065	G	A
17	chr17_65372733	0	65372733	C	A
17	chr17_65377202	0	65377202	T	C
17	chr17_65382694	0	65382694	G	T
17	chr17_65388930	0	65388930	A	G
17	chr17_65391778	0	65391778	G	A
17	chr17_65393802	0	65393802	G	A
17	chr17_65399494	0	65399494	C	T
17	chr17_65407668	0	65407668	G	C
17	chr17_65410412	0	65410412	T	C
17	chr17_65410876	0	65410876	A	G
17	chr17_65421542	0	65421542	C	G
17	chr17_65423202	0	65423202	T	C
17	chr17_65423761	0	65423761	A	T
17	chr17_65425652	0	65425652	T	A
17	chr17_65430660	0	65430660	C	A
17	chr17_65434262	0	65434262	A	G
17	chr17_65440316	0	65440316	T	A
17	chr17_65440514	0	65440514	C	T
17	chr17_65442473	0	65442473	T	C
17	chr17_65445988	0	65445988	T	C
17	chr17_65464918	0	65464918	G	A
17	chr17_65469411	0	65469411	T	A
17	chr17_65469838	0	65469838	A	G
17	chr17_65469872	0	65469872	C	T
17	chr17_65476802	0	65476802	C	A
17	chr17_65477918	0	65477918	A	T
17	chr17_65478525	0	65478525	T	C
17	chr17_65501875	0	65501875	C	G
17	chr17_65505509	0	65505509	T	C
17	chr17_65511936	0	65511936	G	A
17	chr17_65527158	0	65527158	C	G
17	chr17_65529153	0	65529153	G	A
17	chr17_65533241	0	65533241	T	C
17	chr17_65533267	0	65533267	T	G
17	chr17_65533562	0	65533562	T	G
17	chr17_65540880	0	65540880	G	A
17	chr17_65548446	0	65548446	T	C
17	chr17_65549040	0	65549040	C	T
17	chr17_65556254	0	65556254	A	G
17	chr17_65556854	0	65556854	T	C
17	chr17_65559305	0	65559305	T	G
17	chr17_65563497	0	65563497	G	A
17	chr17_65563959	0	65563959	G	A
17	chr17_65569813	0	65569813	C	G
17	chr17_65573877	0	65573877	A	G
17	chr17_65582811	0	65582811	C	A
17	chr17_65591322	0	65591322	A	G
17	chr17_65598036	0	65598036	T	C
17	chr17_65603256	0	65603256	A	C
17	chr17_65613023	0	65613023	A	C
17	chr17_65613444	0	65613444	T	C
17	chr17_65615242	0	65615242	C	T
17	chr17_65615931	0	65615931	C	G
17	chr17_65649517	0	65649517	T	C
17	chr17_65651423	0	65651423	C	A
17	chr17_65664439	0	65664439	G	C
17	chr17_65668462	0	65668462	C	T
17	chr17_65674493	0	65674493	C	G
17	chr17_65679134	0	65679134	C	G
17	chr17_65684914	0	65684914	C	T
17	chr17_65687835	0	65687835	T	C
17	chr17_65690455	0	65690455	T	C
17	chr17_65690903	0	65690903	C	G
17	chr17_65693734	0	65693734	T	C
17	chr17_65698219	0	65698219	C	A
17	chr17_65698610	0	65698610	C	G
17	chr17_65707128	0	65707128	A	C
17	chr17_65728397	0	65728397	A	G
17	chr17_65742341	0	65742341	T	C
17	chr17_65742557	0	65742557	A	G
17	chr17_65747119	0	65747119	A	T
17	chr17_65751327	0	65751327	T	C
17	chr17_65754517	0	65754517	A	G
17	chr17_65766912	0	65766912	T	C
17	chr17_65770657	0	65770657	T	C
17	chr17_65772096	0	65772096	T	A
17	chr17_65780194	0	65780194	G	A
17	chr17_65783013	0	65783013	C	T
17	chr17_65786515	0	65786515	A	G
17	chr17_65788680	0	65788680	A	G
17	chr17_65793428	0	65793428	T	G
17	chr17_65799050	0	65799050	C	G
17	chr17_65801345	0	65801345	T	G
17	chr17_65803334	0	65803334	G	A
17	chr17_65804094	0	65804094	G	C
17	chr17_65804387	0	65804387	T	C
17	chr17_65812277	0	65812277	C	T
17	chr17_65819191	0	65819191	G	A
17	chr17_65820075	0	65820075	C	A
17	chr17_65820303	0	65820303	A	G
17	chr17_65838451	0	65838451	C	T
17	chr17_65839464	0	65839464	A	G
17	chr17_65839861	0	65839861	C	G
17	chr17_65846300	0	65846300	G	A
17	chr17_65852726	0	65852726	G	A
17	chr17_65853371	0	65853371	T	A
17	chr17_65855619	0	65855619	C	G
17	chr17_65875390	0	65875390	C	A
17	chr17_65876026	0	65876026	C	G
17	chr17_65883545	0	65883545	C	A
17	chr17_65883623	0	65883623	T	C
17	chr17_65884981	0	65884981	C	T
17	chr17_65885988	0	65885988	G	A
17	chr17_65886656	0	65886656	C	G
17	chr17_65904109	0	65904109	A	G
17	chr17_65905261	0	65905261	A	G
17	chr17_65925386	0	65925386	G	A
17	chr17_65925408	0	65925408	A	G
17	chr17_65935375	0	65935375	G	A
17	chr17_65943022	0	65943022	A	G
17	chr17_65943992	0	65943992	A	C
17	chr17_65944852	0	65944852	G	A
17	chr17_65947971	0	65947971	A	G
17	chr17_65953588	0	65953588	C	T
17	chr17_65963368	0	65963368	C	T
17	chr17_65965819	0	65965819	A	C
17	chr17_65968480	0	65968480	T	C
17	chr17_65971710	0	65971710	T	C
17	chr17_65975525	0	65975525	T	G
17	chr17_65977988	0	65977988	G	C
17	chr17_65980064	0	65980064	G	T
17	chr17_65982180	0	65982180	A	G
17	chr17_65984573	0	65984573	C	G
17	chr17_65984669	0	65984669	A	T
17	chr17_65985181	0	65985181	C	T
17	chr17_65994667	0	65994667	T	C
17	chr17_66002991	0	66002991	A	G
17	chr17_66005497	0	66005497	A	G
17	chr17_66016347	0	66016347	G	T
17	chr17_66018517	0	66018517	C	T
17	chr17_66023782	0	66023782	A	G
17	chr17_66030600	0	66030600	G	A
17	chr17_66040607	0	66040607	T	G
17	chr17_66043590	0	66043590	A	G
17	chr17_66044724	0	66044724	A	G
17	chr17_66049523	0	66049523	G	A
17	chr17_66053617	0	66053617	C	A
17	chr17_66054881	0	66054881	T	C
17	chr17_66062123	0	66062123	C	A
17	chr17_66086776	0	66086776	T	C
17	chr17_66096144	0	66096144	A	G
17	chr17_66109737	0	66109737	G	A
17	chr17_66111812	0	66111812	A	G
17	chr17_66113478	0	66113478	G	T
17	chr17_66129119	0	66129119	A	G
17	chr17_66137798	0	66137798	T	A
17	chr17_66141883	0	66141883	G	A
17	chr17_66143227	0	66143227	C	A
17	chr17_66144659	0	66144659	T	C
17	chr17_66146385	0	66146385	C	T
17	chr17_66153097	0	66153097	A	G
17	chr17_66158167	0	66158167	A	G
17	chr17_66165814	0	66165814	G	C
17	chr17_66166599	0	66166599	G	T
17	chr17_66167689	0	66167689	A	G
17	chr17_66168963	0	66168963	A	G
17	chr17_66173284	0	66173284	G	A
17	chr17_66179484	0	66179484	A	T
17	chr17_66179531	0	66179531	C	T
17	chr17_66186619	0	66186619	T	C
17	chr17_66190896	0	66190896	T	A
17	chr17_66193053	0	66193053	G	C
17	chr17_66209662	0	66209662	C	T
17	chr17_66210337	0	66210337	T	A
17	chr17_66213217	0	66213217	A	G
17	chr17_66214194	0	66214194	T	C
17	chr17_66216008	0	66216008	C	A
17	chr17_66221274	0	66221274	T	C
17	chr17_66226801	0	66226801	G	A
17	chr17_66237230	0	66237230	C	G
17	chr17_66237841	0	66237841	T	C
17	chr17_66240784	0	66240784	T	C
17	chr17_66249550	0	66249550	C	A
17	chr17_66261306	0	66261306	G	A
17	chr17_66263690	0	66263690	C	A
17	chr17_66267670	0	66267670	G	A
17	chr17_66274326	0	66274326	T	C
17	chr17_66274927	0	66274927	G	A
17	chr17_66299288	0	66299288	A	G
17	chr17_66300298	0	66300298	G	T
17	chr17_66305748	0	66305748	C	T
17	chr17_66305873	0	66305873	G	A
17	chr17_66308778	0	66308778	T	C
17	chr17_66310473	0	66310473	G	A
17	chr17_66319159	0	66319159	T	G
17	chr17_66324107	0	66324107	C	G
17	chr17_66327134	0	66327134	A	C
17	chr17_66345528	0	66345528	A	G
17	chr17_66353719	0	66353719	A	G
17	chr17_66356787	0	66356787	G	A
17	chr17_66361555	0	66361555	C	T
17	chr17_66362035	0	66362035	T	C
17	chr17_66382555	0	66382555	G	A
17	chr17_66404059	0	66404059	A	G
17	chr17_66407192	0	66407192	T	C
17	chr17_66412618	0	66412618	A	T
17	chr17_66422458	0	66422458	C	T
17	chr17_66423394	0	66423394	T	G
17	chr17_66425894	0	66425894	G	A
17	chr17_66426297	0	66426297	T	G
17	chr17_66427866	0	66427866	A	G
17	chr17_66430378	0	66430378	A	G
17	chr17_66448137	0	66448137	C	T
17	chr17_66450670	0	66450670	C	T
17	chr17_66456876	0	66456876	A	G
17	chr17_66460802	0	66460802	T	G
17	chr17_66461889	0	66461889	A	G
17	chr17_66462963	0	66462963	T	C
17	chr17_66467744	0	66467744	T	C
17	chr17_66474918	0	66474918	A	G
17	chr17_66485619	0	66485619	A	C
17	chr17_66486980	0	66486980	T	C
17	chr17_66493467	0	66493467	T	C
17	chr17_66495204	0	66495204	T	A
17	chr17_66499305	0	66499305	G	A
17	chr17_66501259	0	66501259	T	A
17	chr17_66501526	0	66501526	G	A
17	chr17_66506367	0	66506367	C	T
17	chr17_66506615	0	66506615	A	G
17	chr17_66510054	0	66510054	A	C
17	chr17_66512988	0	66512988	A	G
17	chr17_66514285	0	66514285	C	T
17	chr17_66517413	0	66517413	G	A
17	chr17_66520156	0	66520156	C	A
17	chr17_66527061	0	66527061	A	G
17	chr17_66531940	0	66531940	G	A
17	chr17_66532417	0	66532417	A	G
17	chr17_66533657	0	66533657	C	T
17	chr17_66540527	0	66540527	T	C
17	chr17_66540907	0	66540907	T	C
17	chr17_66547982	0	66547982	C	A
17	chr17_66552103	0	66552103	C	G
17	chr17_66552246	0	66552246	C	G
17	chr17_66552890	0	66552890	C	G
17	chr17_66552934	0	66552934	A	G
17	chr17_66553287	0	66553287	A	G
17	chr17_66554976	0	66554976	T	C
17	chr17_66558706	0	66558706	T	C
17	chr17_66559133	0	66559133	G	T
17	chr17_66560356	0	66560356	G	C
17	chr17_66569511	0	66569511	A	G
17	chr17_66571192	0	66571192	T	C
17	chr17_66586121	0	66586121	G	A
17	chr17_66597135	0	66597135	C	A
17	chr17_66598345	0	66598345	A	G
17	chr17_66607723	0	66607723	A	G
17	chr17_66616704	0	66616704	A	G
17	chr17_66620162	0	66620162	C	T
17	chr17_66620904	0	66620904	A	G
17	chr17_66629809	0	66629809	T	C
17	chr17_66632812	0	66632812	G	T
17	chr17_66633824	0	66633824	C	T
17	chr17_66638496	0	66638496	T	C
17	chr17_66642118	0	66642118	A	G
17	chr17_66648865	0	66648865	A	G
17	chr17_66651968	0	66651968	A	G
17	chr17_66654029	0	66654029	T	C
17	chr17_66654700	0	66654700	G	A
17	chr17_66660859	0	66660859	A	G
17	chr17_66663487	0	66663487	C	T
17	chr17_66665571	0	66665571	T	C
17	chr17_66667749	0	66667749	A	T
17	chr17_66672391	0	66672391	C	G
17	chr17_66673000	0	66673000	G	T
17	chr17_66678057	0	66678057	C	G
17	chr17_66685082	0	66685082	C	A
17	chr17_66690767	0	66690767	C	A
17	chr17_66692438	0	66692438	G	A
17	chr17_66693540	0	66693540	T	C
17	chr17_66700393	0	66700393	T	C
17	chr17_66703438	0	66703438	C	T
17	chr17_66703829	0	66703829	C	A
17	chr17_66712150	0	66712150	A	T
17	chr17_66713911	0	66713911	C	T
17	chr17_66722289	0	66722289	T	G
17	chr17_66731125	0	66731125	T	C
17	chr17_66735199	0	66735199	A	T
17	chr17_66735882	0	66735882	T	C
17	chr17_66741199	0	66741199	C	T
17	chr17_66741472	0	66741472	T	G
17	chr17_66745664	0	66745664	T	C
17	chr17_66751118	0	66751118	T	C
17	chr17_66754542	0	66754542	C	T
17	chr17_66763143	0	66763143	G	T
17	chr17_66764416	0	66764416	T	C
17	chr17_66772161	0	66772161	A	G
17	chr17_66773670	0	66773670	A	G
17	chr17_66792648	0	66792648	G	C
17	chr17_66795725	0	66795725	A	G
17	chr17_66799506	0	66799506	G	A
17	chr17_66800105	0	66800105	A	T
17	chr17_66801488	0	66801488	T	A
17	chr17_66806802	0	66806802	A	G
17	chr17_66807831	0	66807831	T	C
17	chr17_66807984	0	66807984	C	T
17	chr17_66818121	0	66818121	G	A
17	chr17_66826175	0	66826175	G	A
17	chr17_66826884	0	66826884	G	C
17	chr17_66829007	0	66829007	C	G
17	chr17_66844088	0	66844088	T	C
17	chr17_66901241	0	66901241	A	T
17	chr17_66915763	0	66915763	G	A
17	chr17_66917619	0	66917619	T	C
17	chr17_66923770	0	66923770	C	A
17	chr17_66935735	0	66935735	C	T
17	chr17_66946234	0	66946234	G	C
17	chr17_66947977	0	66947977	A	G
17	chr17_66950003	0	66950003	T	G
17	chr17_66979545	0	66979545	A	G
17	chr17_66984217	0	66984217	T	C
17	chr17_66995756	0	66995756	A	G
17	chr17_66996266	0	66996266	A	G
17	chr17_66999692	0	66999692	A	G
17	chr17_67004874	0	67004874	C	T
17	chr17_67009513	0	67009513	G	A
17	chr17_67011011	0	67011011	G	C
17	chr17_67014187	0	67014187	C	T
17	chr17_67015188	0	67015188	T	C
17	chr17_67020263	0	67020263	G	T
17	chr17_67024772	0	67024772	A	T
17	chr17_67028109	0	67028109	T	C
17	chr17_67032935	0	67032935	C	T
17	chr17_67033566	0	67033566	A	G
17	chr17_67039658	0	67039658	A	G
17	chr17_67040246	0	67040246	A	G
17	chr17_67044363	0	67044363	G	T
17	chr17_67045804	0	67045804	T	A
17	chr17_67053133	0	67053133	T	C
17	chr17_67055513	0	67055513	A	G
17	chr17_67058835	0	67058835	A	T
17	chr17_67059994	0	67059994	C	T
17	chr17_67061147	0	67061147	C	T
17	chr17_67062076	0	67062076	G	T
17	chr17_67066035	0	67066035	T	C
17	chr17_67076644	0	67076644	T	C
17	chr17_67076797	0	67076797	A	G
17	chr17_67079846	0	67079846	G	A
17	chr17_67080299	0	67080299	G	A
17	chr17_67088122	0	67088122	T	A
17	chr17_67090338	0	67090338	C	A
17	chr17_67093383	0	67093383	G	C
17	chr17_67096114	0	67096114	A	G
17	chr17_67098060	0	67098060	C	A
17	chr17_67106244	0	67106244	C	T
17	chr17_67110101	0	67110101	G	T
17	chr17_67110995	0	67110995	C	G
17	chr17_67111373	0	67111373	G	A
17	chr17_67121282	0	67121282	C	T
17	chr17_67126755	0	67126755	T	C
17	chr17_67130906	0	67130906	C	G
17	chr17_67131910	0	67131910	A	G
17	chr17_67139331	0	67139331	A	G
17	chr17_67140666	0	67140666	C	G
17	chr17_67154814	0	67154814	G	C
17	chr17_67155116	0	67155116	A	G
17	chr17_67155355	0	67155355	C	G
17	chr17_67164579	0	67164579	G	A
17	chr17_67175099	0	67175099	A	G
17	chr17_67181862	0	67181862	T	G
17	chr17_67183860	0	67183860	T	C
17	chr17_67194476	0	67194476	T	C
17	chr17_67206326	0	67206326	A	G
17	chr17_67208598	0	67208598	T	C
17	chr17_67211758	0	67211758	G	A
17	chr17_67219374	0	67219374	A	T
17	chr17_67224530	0	67224530	G	C
17	chr17_67228168	0	67228168	G	C
17	chr17_67228416	0	67228416	G	A
17	chr17_67230194	0	67230194	T	G
17	chr17_67231158	0	67231158	A	T
17	chr17_67232607	0	67232607	T	C
17	chr17_67234858	0	67234858	A	G
17	chr17_67241241	0	67241241	A	G
17	chr17_67274588	0	67274588	C	G
17	chr17_67279630	0	67279630	G	C
17	chr17_67282747	0	67282747	A	G
17	chr17_67289145	0	67289145	T	C
17	chr17_67295231	0	67295231	T	C
17	chr17_67296324	0	67296324	A	C
17	chr17_67297424	0	67297424	T	A
17	chr17_67298637	0	67298637	A	C
17	chr17_67302799	0	67302799	T	C
17	chr17_67313071	0	67313071	A	G
17	chr17_67313628	0	67313628	A	C
17	chr17_67325802	0	67325802	G	T
17	chr17_67328572	0	67328572	C	T
17	chr17_67343927	0	67343927	G	A
17	chr17_67345903	0	67345903	G	A
17	chr17_67348601	0	67348601	G	A
17	chr17_67358249	0	67358249	A	G
17	chr17_67359493	0	67359493	G	A
17	chr17_67361999	0	67361999	A	C
17	chr17_67368138	0	67368138	C	T
17	chr17_67371697	0	67371697	A	G
17	chr17_67384424	0	67384424	T	C
17	chr17_67387445	0	67387445	T	C
17	chr17_67397936	0	67397936	T	G
17	chr17_67400157	0	67400157	A	G
17	chr17_67406732	0	67406732	T	C
17	chr17_67408469	0	67408469	C	G
17	chr17_67416037	0	67416037	C	G
17	chr17_67416140	0	67416140	T	C
17	chr17_67435038	0	67435038	G	A
17	chr17_67439778	0	67439778	G	A
17	chr17_67450237	0	67450237	G	C
17	chr17_67451558	0	67451558	G	C
17	chr17_67457140	0	67457140	C	G
17	chr17_67459837	0	67459837	T	G
17	chr17_67461624	0	67461624	T	C
17	chr17_67463233	0	67463233	G	T
17	chr17_67463922	0	67463922	A	G
17	chr17_67464216	0	67464216	T	A
17	chr17_67465128	0	67465128	G	A
17	chr17_67475783	0	67475783	G	A
17	chr17_67481908	0	67481908	T	C
17	chr17_67487051	0	67487051	A	G
17	chr17_67488067	0	67488067	G	A
17	chr17_67498054	0	67498054	G	A
17	chr17_67515584	0	67515584	T	C
17	chr17_67516222	0	67516222	C	A
17	chr17_67517372	0	67517372	A	G
17	chr17_67518120	0	67518120	C	A
17	chr17_67519783	0	67519783	T	C
17	chr17_67533320	0	67533320	T	C
17	chr17_67543716	0	67543716	A	G
17	chr17_67544222	0	67544222	G	A
17	chr17_67546709	0	67546709	A	G
17	chr17_67552565	0	67552565	A	G
17	chr17_67554185	0	67554185	A	C
17	chr17_67557619	0	67557619	G	T
17	chr17_67569660	0	67569660	C	T
17	chr17_67574900	0	67574900	G	T
17	chr17_67577467	0	67577467	C	A
17	chr17_67580160	0	67580160	T	A
17	chr17_67581053	0	67581053	A	G
17	chr17_67588958	0	67588958	T	G
17	chr17_67590735	0	67590735	G	A
17	chr17_67593270	0	67593270	T	C
17	chr17_67594892	0	67594892	G	C
17	chr17_67596183	0	67596183	A	T
17	chr17_67600670	0	67600670	T	C
17	chr17_67600942	0	67600942	T	C
17	chr17_67605551	0	67605551	T	C
17	chr17_67605991	0	67605991	T	A
17	chr17_67607206	0	67607206	T	C
17	chr17_67619133	0	67619133	A	G
17	chr17_67620540	0	67620540	C	G
17	chr17_67621715	0	67621715	C	T
17	chr17_67622044	0	67622044	G	T
17	chr17_67623664	0	67623664	G	A
17	chr17_67623717	0	67623717	T	C
17	chr17_67625986	0	67625986	T	C
17	chr17_67630756	0	67630756	A	G
17	chr17_67640233	0	67640233	A	T
17	chr17_67652674	0	67652674	C	T
17	chr17_67655954	0	67655954	C	T
17	chr17_67663035	0	67663035	T	C
17	chr17_67663968	0	67663968	A	G
17	chr17_67664635	0	67664635	G	A
17	chr17_67665673	0	67665673	G	A
17	chr17_67667427	0	67667427	T	G
17	chr17_67673122	0	67673122	C	T
17	chr17_67675502	0	67675502	C	T
17	chr17_67678355	0	67678355	G	A
17	chr17_67691489	0	67691489	G	A
17	chr17_67692186	0	67692186	A	G
17	chr17_67692388	0	67692388	T	C
17	chr17_67694859	0	67694859	T	C
17	chr17_67695002	0	67695002	C	T
17	chr17_67697889	0	67697889	G	A
17	chr17_67698051	0	67698051	A	G
17	chr17_67701947	0	67701947	G	T
17	chr17_67704964	0	67704964	C	G
17	chr17_67710329	0	67710329	T	C
17	chr17_67716832	0	67716832	G	A
17	chr17_67717836	0	67717836	T	C
17	chr17_67723892	0	67723892	G	A
17	chr17_67726031	0	67726031	T	C
17	chr17_67730100	0	67730100	T	C
17	chr17_67731251	0	67731251	C	T
17	chr17_67731382	0	67731382	A	G
17	chr17_67732211	0	67732211	A	G
17	chr17_67738462	0	67738462	C	T
17	chr17_67741921	0	67741921	C	G
17	chr17_67759549	0	67759549	G	T
17	chr17_67760669	0	67760669	T	A
17	chr17_67761236	0	67761236	A	G
17	chr17_67766450	0	67766450	G	A
17	chr17_67778473	0	67778473	G	C
17	chr17_67781218	0	67781218	C	T
17	chr17_67782909	0	67782909	G	A
17	chr17_67787884	0	67787884	A	G
17	chr17_67790776	0	67790776	A	G
17	chr17_67803360	0	67803360	A	T
17	chr17_67803875	0	67803875	A	G
17	chr17_67817648	0	67817648	T	G
17	chr17_67837689	0	67837689	C	T
17	chr17_67838636	0	67838636	G	T
17	chr17_67841151	0	67841151	G	C
17	chr17_67844138	0	67844138	G	C
17	chr17_67861770	0	67861770	C	T
17	chr17_67862993	0	67862993	A	G
17	chr17_67863194	0	67863194	T	G
17	chr17_67864154	0	67864154	A	G
17	chr17_67864354	0	67864354	C	A
17	chr17_67865713	0	67865713	G	C
17	chr17_67870990	0	67870990	A	C
17	chr17_67872497	0	67872497	T	C
17	chr17_67874396	0	67874396	G	A
17	chr17_67875249	0	67875249	C	A
17	chr17_67880348	0	67880348	A	G
17	chr17_67883196	0	67883196	T	C
17	chr17_67884977	0	67884977	T	C
17	chr17_67892006	0	67892006	T	G
17	chr17_67894485	0	67894485	T	C
17	chr17_67896131	0	67896131	T	C
17	chr17_67896875	0	67896875	A	C
17	chr17_67898805	0	67898805	A	T
17	chr17_67898852	0	67898852	T	C
17	chr17_67900522	0	67900522	T	C
17	chr17_67902474	0	67902474	A	G
17	chr17_67902831	0	67902831	T	C
17	chr17_67904909	0	67904909	A	G
17	chr17_67906078	0	67906078	C	A
17	chr17_67917243	0	67917243	A	G
17	chr17_67919590	0	67919590	T	C
17	chr17_67921581	0	67921581	C	A
17	chr17_67924873	0	67924873	T	C
17	chr17_67924928	0	67924928	A	G
17	chr17_67927361	0	67927361	G	A
17	chr17_67929884	0	67929884	A	G
17	chr17_67933574	0	67933574	A	G
17	chr17_67948386	0	67948386	A	G
17	chr17_67951956	0	67951956	T	C
17	chr17_67971342	0	67971342	C	T
17	chr17_67971577	0	67971577	G	T
17	chr17_67973116	0	67973116	T	C
17	chr17_67976747	0	67976747	T	C
17	chr17_67977697	0	67977697	G	C
17	chr17_67986251	0	67986251	T	G
17	chr17_67991859	0	67991859	G	C
17	chr17_67997212	0	67997212	A	G
17	chr17_67998039	0	67998039	A	G
17	chr17_67998964	0	67998964	C	A
17	chr17_68000818	0	68000818	A	C
17	chr17_68009957	0	68009957	C	A
17	chr17_68010138	0	68010138	C	T
17	chr17_68018988	0	68018988	A	G
17	chr17_68019904	0	68019904	T	A
17	chr17_68019955	0	68019955	C	G
17	chr17_68029179	0	68029179	C	T
17	chr17_68031879	0	68031879	A	G
17	chr17_68036055	0	68036055	G	A
17	chr17_68038072	0	68038072	A	G
17	chr17_68045745	0	68045745	G	T
17	chr17_68049361	0	68049361	T	A
17	chr17_68051511	0	68051511	C	A
17	chr17_68064943	0	68064943	T	C
17	chr17_68066676	0	68066676	A	T
17	chr17_68067167	0	68067167	A	G
17	chr17_68078994	0	68078994	A	C
17	chr17_68079403	0	68079403	T	C
17	chr17_68081695	0	68081695	G	A
17	chr17_68082956	0	68082956	T	C
17	chr17_68084243	0	68084243	C	T
17	chr17_68089270	0	68089270	C	A
17	chr17_68089498	0	68089498	C	G
17	chr17_68107632	0	68107632	G	A
17	chr17_68118057	0	68118057	A	C
17	chr17_68125420	0	68125420	A	G
17	chr17_68125559	0	68125559	A	G
17	chr17_68130016	0	68130016	A	T
17	chr17_68134870	0	68134870	C	T
17	chr17_68136758	0	68136758	C	T
17	chr17_68140481	0	68140481	T	G
17	chr17_68141594	0	68141594	G	C
17	chr17_68142987	0	68142987	G	C
17	chr17_68150545	0	68150545	T	C
17	chr17_68166370	0	68166370	T	C
17	chr17_68184538	0	68184538	A	G
17	chr17_68191053	0	68191053	T	A
17	chr17_68193392	0	68193392	C	T
17	chr17_68193603	0	68193603	T	A
17	chr17_68195665	0	68195665	T	A
17	chr17_68196415	0	68196415	T	G
17	chr17_68198018	0	68198018	T	C
17	chr17_68198026	0	68198026	A	G
17	chr17_68203059	0	68203059	A	G
17	chr17_68203166	0	68203166	A	G
17	chr17_68204672	0	68204672	A	G
17	chr17_68206488	0	68206488	C	A
17	chr17_68208943	0	68208943	C	G
17	chr17_68221576	0	68221576	T	G
17	chr17_68221648	0	68221648	T	C
17	chr17_68233041	0	68233041	T	C
17	chr17_68240675	0	68240675	T	C
17	chr17_68245626	0	68245626	C	T
17	chr17_68247023	0	68247023	T	G
17	chr17_68248720	0	68248720	T	C
17	chr17_68255898	0	68255898	A	C
17	chr17_68259669	0	68259669	C	A
17	chr17_68266365	0	68266365	A	G
17	chr17_68267211	0	68267211	A	C
17	chr17_68268347	0	68268347	C	T
17	chr17_68270409	0	68270409	G	C
17	chr17_68270960	0	68270960	C	T
17	chr17_68273937	0	68273937	T	G
17	chr17_68284095	0	68284095	A	G
17	chr17_68293543	0	68293543	A	G
17	chr17_68298912	0	68298912	A	G
17	chr17_68302695	0	68302695	A	G
17	chr17_68306145	0	68306145	A	G
17	chr17_68307144	0	68307144	T	C
17	chr17_68309241	0	68309241	C	T
17	chr17_68319367	0	68319367	G	C
17	chr17_68324763	0	68324763	A	G
17	chr17_68326420	0	68326420	T	C
17	chr17_68326669	0	68326669	A	C
17	chr17_68332015	0	68332015	G	A
17	chr17_68338768	0	68338768	G	A
17	chr17_68339387	0	68339387	G	C
17	chr17_68346017	0	68346017	A	C
17	chr17_68348189	0	68348189	T	C
17	chr17_68348785	0	68348785	T	A
17	chr17_68358698	0	68358698	T	C
17	chr17_68365841	0	68365841	A	G
17	chr17_68366919	0	68366919	C	G
17	chr17_68367300	0	68367300	T	C
17	chr17_68367586	0	68367586	T	C
17	chr17_68387297	0	68387297	A	G
17	chr17_68401094	0	68401094	A	G
17	chr17_68401127	0	68401127	T	A
17	chr17_68404962	0	68404962	A	C
17	chr17_68418109	0	68418109	T	C
17	chr17_68423082	0	68423082	G	A
17	chr17_68430385	0	68430385	G	A
17	chr17_68430898	0	68430898	G	A
17	chr17_68433901	0	68433901	A	G
17	chr17_68436691	0	68436691	C	T
17	chr17_68442516	0	68442516	T	A
17	chr17_68445503	0	68445503	A	G
17	chr17_68453428	0	68453428	G	C
17	chr17_68454221	0	68454221	A	G
17	chr17_68457733	0	68457733	T	C
17	chr17_68482659	0	68482659	C	A
17	chr17_68485064	0	68485064	T	C
17	chr17_68486187	0	68486187	C	T
17	chr17_68494959	0	68494959	A	G
17	chr17_68498781	0	68498781	G	A
17	chr17_68501504	0	68501504	G	A
17	chr17_68502500	0	68502500	G	T
17	chr17_68505583	0	68505583	G	T
17	chr17_68506813	0	68506813	T	C
17	chr17_68509998	0	68509998	G	A
17	chr17_68516957	0	68516957	G	A
17	chr17_68519318	0	68519318	T	A
17	chr17_68524778	0	68524778	T	C
17	chr17_68526049	0	68526049	G	A
17	chr17_68531679	0	68531679	A	G
17	chr17_68532790	0	68532790	T	C
17	chr17_68538175	0	68538175	A	G
17	chr17_68539772	0	68539772	A	G
17	chr17_68539966	0	68539966	A	G
17	chr17_68540903	0	68540903	A	G
17	chr17_68542290	0	68542290	T	C
17	chr17_68545405	0	68545405	A	G
17	chr17_68546495	0	68546495	T	C
17	chr17_68547624	0	68547624	A	G
17	chr17_68555816	0	68555816	T	C
17	chr17_68556714	0	68556714	T	C
17	chr17_68558484	0	68558484	A	T
17	chr17_68558736	0	68558736	T	C
17	chr17_68559106	0	68559106	G	T
17	chr17_68564519	0	68564519	T	C
17	chr17_68574273	0	68574273	C	T
17	chr17_68579450	0	68579450	A	C
17	chr17_68583407	0	68583407	C	T
17	chr17_68591011	0	68591011	T	C
17	chr17_68592897	0	68592897	G	A
17	chr17_68594692	0	68594692	T	C
17	chr17_68596625	0	68596625	T	G
17	chr17_68607868	0	68607868	C	G
17	chr17_68620049	0	68620049	G	A
17	chr17_68623974	0	68623974	A	G
17	chr17_68636345	0	68636345	C	T
17	chr17_68641367	0	68641367	G	A
17	chr17_68642020	0	68642020	C	G
17	chr17_68662768	0	68662768	A	G
17	chr17_68670444	0	68670444	T	C
17	chr17_68674176	0	68674176	A	G
17	chr17_68677994	0	68677994	G	C
17	chr17_68678630	0	68678630	T	C
17	chr17_68683089	0	68683089	T	G
17	chr17_68688770	0	68688770	G	A
17	chr17_68693061	0	68693061	G	A
17	chr17_68697352	0	68697352	G	A
17	chr17_68699802	0	68699802	G	A
17	chr17_68700236	0	68700236	T	C
17	chr17_68709057	0	68709057	G	A
17	chr17_68710568	0	68710568	A	G
17	chr17_68711587	0	68711587	T	C
17	chr17_68713219	0	68713219	A	G
17	chr17_68719496	0	68719496	T	C
17	chr17_68731049	0	68731049	G	A
17	chr17_68734409	0	68734409	G	A
17	chr17_68734685	0	68734685	G	T
17	chr17_68736140	0	68736140	T	C
17	chr17_68744488	0	68744488	G	C
17	chr17_68755756	0	68755756	G	C
17	chr17_68759917	0	68759917	C	T
17	chr17_68764567	0	68764567	A	G
17	chr17_68787021	0	68787021	C	T
17	chr17_68787688	0	68787688	G	A
17	chr17_68789752	0	68789752	G	A
17	chr17_68792053	0	68792053	G	T
17	chr17_68792997	0	68792997	C	T
17	chr17_68793021	0	68793021	G	A
17	chr17_68794906	0	68794906	A	G
17	chr17_68803545	0	68803545	G	A
17	chr17_68805044	0	68805044	A	G
17	chr17_68809626	0	68809626	A	G
17	chr17_68813722	0	68813722	C	T
17	chr17_68817903	0	68817903	T	A
17	chr17_68827739	0	68827739	A	G
17	chr17_68829415	0	68829415	A	G
17	chr17_68843979	0	68843979	C	T
17	chr17_68845222	0	68845222	C	A
17	chr17_68859816	0	68859816	G	C
17	chr17_68861424	0	68861424	G	T
17	chr17_68861861	0	68861861	A	G
17	chr17_68866356	0	68866356	G	A
17	chr17_68867915	0	68867915	A	G
17	chr17_68873018	0	68873018	A	G
17	chr17_68874752	0	68874752	A	G
17	chr17_68875040	0	68875040	T	A
17	chr17_68879023	0	68879023	T	C
17	chr17_68880740	0	68880740	G	A
17	chr17_68887270	0	68887270	A	G
17	chr17_68892028	0	68892028	G	A
17	chr17_68899461	0	68899461	A	G
17	chr17_68910344	0	68910344	T	C
17	chr17_68917883	0	68917883	A	T
17	chr17_68918224	0	68918224	T	G
17	chr17_68925026	0	68925026	A	C
17	chr17_68925195	0	68925195	A	G
17	chr17_68929309	0	68929309	A	G
17	chr17_68945083	0	68945083	T	A
17	chr17_68947371	0	68947371	G	T
17	chr17_68948386	0	68948386	T	C
17	chr17_68949049	0	68949049	T	C
17	chr17_68949848	0	68949848	G	A
17	chr17_68955097	0	68955097	A	G
17	chr17_68955962	0	68955962	T	C
17	chr17_68962341	0	68962341	T	C
17	chr17_68967448	0	68967448	T	G
17	chr17_68974840	0	68974840	C	A
17	chr17_69017643	0	69017643	A	G
17	chr17_69059584	0	69059584	G	T
17	chr17_69061637	0	69061637	T	C
17	chr17_69061824	0	69061824	T	A
17	chr17_69066361	0	69066361	T	C
17	chr17_69072376	0	69072376	T	G
17	chr17_69085851	0	69085851	A	G
17	chr17_69093232	0	69093232	T	G
17	chr17_69097001	0	69097001	T	C
17	chr17_69103147	0	69103147	C	A
17	chr17_69136311	0	69136311	G	A
17	chr17_69153201	0	69153201	T	G
17	chr17_69154478	0	69154478	T	G
17	chr17_69157798	0	69157798	G	A
17	chr17_69161135	0	69161135	A	G
17	chr17_69161878	0	69161878	A	C
17	chr17_69171601	0	69171601	T	C
17	chr17_69184413	0	69184413	A	G
17	chr17_69186807	0	69186807	T	C
17	chr17_69187644	0	69187644	T	A
17	chr17_69216938	0	69216938	T	C
17	chr17_69224910	0	69224910	G	A
17	chr17_69228387	0	69228387	T	C
17	chr17_69239962	0	69239962	T	C
17	chr17_69251939	0	69251939	G	A
17	chr17_69260839	0	69260839	T	A
17	chr17_69261561	0	69261561	T	C
17	chr17_69289585	0	69289585	A	G
17	chr17_69296161	0	69296161	T	C
17	chr17_69298229	0	69298229	G	A
17	chr17_69306635	0	69306635	C	A
17	chr17_69313784	0	69313784	G	A
17	chr17_69337714	0	69337714	C	T
17	chr17_69349885	0	69349885	C	T
17	chr17_69367436	0	69367436	A	G
17	chr17_69369570	0	69369570	A	G
17	chr17_69369858	0	69369858	C	T
17	chr17_69386701	0	69386701	T	G
17	chr17_69386703	0	69386703	T	A
17	chr17_69399574	0	69399574	A	G
17	chr17_69404032	0	69404032	T	C
17	chr17_69404037	0	69404037	A	C
17	chr17_69404994	0	69404994	C	T
17	chr17_69410375	0	69410375	C	G
17	chr17_69414561	0	69414561	A	G
17	chr17_69415556	0	69415556	C	T
17	chr17_69420180	0	69420180	C	A
17	chr17_69429709	0	69429709	C	T
17	chr17_69431236	0	69431236	A	G
17	chr17_69432089	0	69432089	A	G
17	chr17_69440346	0	69440346	T	C
17	chr17_69441426	0	69441426	A	G
17	chr17_69448474	0	69448474	T	C
17	chr17_69448988	0	69448988	T	A
17	chr17_69450299	0	69450299	C	T
17	chr17_69452890	0	69452890	A	C
17	chr17_69454251	0	69454251	T	C
17	chr17_69454918	0	69454918	A	G
17	chr17_69456333	0	69456333	A	G
17	chr17_69461505	0	69461505	T	C
17	chr17_69465751	0	69465751	C	G
17	chr17_69470622	0	69470622	A	G
17	chr17_69471609	0	69471609	T	C
17	chr17_69481458	0	69481458	G	A
17	chr17_69486350	0	69486350	T	C
17	chr17_69487190	0	69487190	G	A
17	chr17_69489621	0	69489621	T	C
17	chr17_69507606	0	69507606	T	C
17	chr17_69507704	0	69507704	A	C
17	chr17_69509769	0	69509769	A	G
17	chr17_69512961	0	69512961	C	T
17	chr17_69530578	0	69530578	G	A
17	chr17_69531976	0	69531976	C	T
17	chr17_69532519	0	69532519	C	A
17	chr17_69538766	0	69538766	A	G
17	chr17_69540990	0	69540990	C	G
17	chr17_69551668	0	69551668	T	C
17	chr17_69554775	0	69554775	C	T
17	chr17_69558150	0	69558150	C	T
17	chr17_69558248	0	69558248	G	C
17	chr17_69561586	0	69561586	G	A
17	chr17_69565356	0	69565356	A	C
17	chr17_69566114	0	69566114	G	C
17	chr17_69567373	0	69567373	G	A
17	chr17_69570585	0	69570585	T	G
17	chr17_69570733	0	69570733	A	C
17	chr17_69573286	0	69573286	T	C
17	chr17_69573633	0	69573633	A	G
17	chr17_69574366	0	69574366	A	G
17	chr17_69579655	0	69579655	A	G
17	chr17_69583259	0	69583259	A	G
17	chr17_69583623	0	69583623	A	G
17	chr17_69587858	0	69587858	C	T
17	chr17_69593967	0	69593967	T	C
17	chr17_69594175	0	69594175	C	T
17	chr17_69598433	0	69598433	T	C
17	chr17_69599431	0	69599431	C	T
17	chr17_69603520	0	69603520	T	C
17	chr17_69604905	0	69604905	T	C
17	chr17_69608541	0	69608541	A	G
17	chr17_69616793	0	69616793	T	C
17	chr17_69617608	0	69617608	A	G
17	chr17_69621658	0	69621658	C	A
17	chr17_69622445	0	69622445	A	G
17	chr17_69627706	0	69627706	C	T
17	chr17_69628629	0	69628629	C	T
17	chr17_69633083	0	69633083	G	A
17	chr17_69633247	0	69633247	G	T
17	chr17_69634285	0	69634285	T	C
17	chr17_69642048	0	69642048	G	T
17	chr17_69652491	0	69652491	T	C
17	chr17_69656590	0	69656590	A	G
17	chr17_69657188	0	69657188	C	G
17	chr17_69664200	0	69664200	A	G
17	chr17_69669034	0	69669034	G	A
17	chr17_69669613	0	69669613	C	T
17	chr17_69672218	0	69672218	T	C
17	chr17_69673160	0	69673160	A	G
17	chr17_69688171	0	69688171	C	T
17	chr17_69690829	0	69690829	C	A
17	chr17_69695314	0	69695314	G	A
17	chr17_69695461	0	69695461	C	G
17	chr17_69700748	0	69700748	G	C
17	chr17_69702225	0	69702225	A	G
17	chr17_69704345	0	69704345	G	A
17	chr17_69705921	0	69705921	A	G
17	chr17_69719293	0	69719293	C	T
17	chr17_69720791	0	69720791	T	A
17	chr17_69724644	0	69724644	T	C
17	chr17_69728100	0	69728100	T	C
17	chr17_69729172	0	69729172	A	G
17	chr17_69729738	0	69729738	A	G
17	chr17_69732648	0	69732648	A	G
17	chr17_69736540	0	69736540	C	G
17	chr17_69743338	0	69743338	A	G
17	chr17_69749121	0	69749121	G	A
17	chr17_69750107	0	69750107	C	T
17	chr17_69758641	0	69758641	T	C
17	chr17_69765548	0	69765548	G	A
17	chr17_69770160	0	69770160	G	C
17	chr17_69779066	0	69779066	C	T
17	chr17_69781709	0	69781709	A	G
17	chr17_69785422	0	69785422	T	C
17	chr17_69787684	0	69787684	T	C
17	chr17_69789894	0	69789894	T	G
17	chr17_69790191	0	69790191	T	C
17	chr17_69793870	0	69793870	C	G
17	chr17_69794655	0	69794655	G	C
17	chr17_69802046	0	69802046	C	T
17	chr17_69806712	0	69806712	C	T
17	chr17_69808582	0	69808582	A	G
17	chr17_69809709	0	69809709	A	G
17	chr17_69814764	0	69814764	T	C
17	chr17_69817087	0	69817087	C	T
17	chr17_69817656	0	69817656	G	A
17	chr17_69822957	0	69822957	A	T
17	chr17_69823403	0	69823403	T	C
17	chr17_69833591	0	69833591	G	A
17	chr17_69845002	0	69845002	G	A
17	chr17_69846455	0	69846455	G	A
17	chr17_69847606	0	69847606	T	A
17	chr17_69853993	0	69853993	T	C
17	chr17_69854411	0	69854411	A	G
17	chr17_69854916	0	69854916	G	T
17	chr17_69860654	0	69860654	A	G
17	chr17_69860681	0	69860681	C	T
17	chr17_69866585	0	69866585	A	G
17	chr17_69867019	0	69867019	T	C
17	chr17_69867041	0	69867041	C	A
17	chr17_69868003	0	69868003	A	G
17	chr17_69868938	0	69868938	T	C
17	chr17_69870578	0	69870578	G	A
17	chr17_69875861	0	69875861	T	G
17	chr17_69884520	0	69884520	T	C
17	chr17_69885361	0	69885361	C	T
17	chr17_69885856	0	69885856	G	A
17	chr17_69887870	0	69887870	C	T
17	chr17_69892361	0	69892361	C	T
17	chr17_69894293	0	69894293	A	C
17	chr17_69899997	0	69899997	T	C
17	chr17_69900015	0	69900015	C	T
17	chr17_69901653	0	69901653	C	A
17	chr17_69908650	0	69908650	A	G
17	chr17_69908735	0	69908735	C	T
17	chr17_69913624	0	69913624	A	T
17	chr17_69913839	0	69913839	G	T
17	chr17_69916723	0	69916723	C	T
17	chr17_69918921	0	69918921	G	A
17	chr17_69919225	0	69919225	T	C
17	chr17_69924049	0	69924049	A	G
17	chr17_69924156	0	69924156	G	A
17	chr17_69926031	0	69926031	A	G
17	chr17_69931300	0	69931300	T	C
17	chr17_69931969	0	69931969	T	C
17	chr17_69936108	0	69936108	T	C
17	chr17_69936642	0	69936642	C	T
17	chr17_69939312	0	69939312	T	C
17	chr17_69950522	0	69950522	T	A
17	chr17_69950582	0	69950582	T	C
17	chr17_69951250	0	69951250	A	G
17	chr17_69953231	0	69953231	G	A
17	chr17_69957227	0	69957227	G	T
17	chr17_69962897	0	69962897	C	T
17	chr17_69965985	0	69965985	G	A
17	chr17_69967144	0	69967144	A	G
17	chr17_69977593	0	69977593	C	G
17	chr17_69979193	0	69979193	C	T
17	chr17_69986659	0	69986659	A	G
17	chr17_69991950	0	69991950	T	G
17	chr17_70017397	0	70017397	G	C
17	chr17_70028563	0	70028563	T	A
17	chr17_70031075	0	70031075	A	G
17	chr17_70035070	0	70035070	G	T
17	chr17_70038740	0	70038740	C	T
17	chr17_70040721	0	70040721	C	T
17	chr17_70041063	0	70041063	T	G
17	chr17_70045854	0	70045854	G	A
17	chr17_70057325	0	70057325	A	C
17	chr17_70061867	0	70061867	T	C
17	chr17_70064439	0	70064439	C	T
17	chr17_70073206	0	70073206	C	T
17	chr17_70075259	0	70075259	G	C
17	chr17_70080493	0	70080493	T	A
17	chr17_70080560	0	70080560	G	A
17	chr17_70092293	0	70092293	G	C
17	chr17_70097818	0	70097818	T	C
17	chr17_70106499	0	70106499	C	T
17	chr17_70107155	0	70107155	C	T
17	chr17_70108225	0	70108225	G	A
17	chr17_70125596	0	70125596	G	A
17	chr17_70140775	0	70140775	T	C
17	chr17_70141701	0	70141701	C	T
17	chr17_70145711	0	70145711	G	C
17	chr17_70148098	0	70148098	T	C
17	chr17_70153534	0	70153534	A	C
17	chr17_70154752	0	70154752	A	G
17	chr17_70155870	0	70155870	C	A
17	chr17_70161860	0	70161860	T	C
17	chr17_70184247	0	70184247	A	T
17	chr17_70185825	0	70185825	C	G
17	chr17_70194887	0	70194887	C	G
17	chr17_70196289	0	70196289	T	G
17	chr17_70198958	0	70198958	T	C
17	chr17_70200784	0	70200784	G	T
17	chr17_70201517	0	70201517	T	C
17	chr17_70208916	0	70208916	C	A
17	chr17_70209571	0	70209571	T	C
17	chr17_70213613	0	70213613	G	T
17	chr17_70214103	0	70214103	A	G
17	chr17_70215080	0	70215080	T	C
17	chr17_70216043	0	70216043	T	G
17	chr17_70220737	0	70220737	C	T
17	chr17_70223445	0	70223445	T	C
17	chr17_70234580	0	70234580	G	A
17	chr17_70235469	0	70235469	T	C
17	chr17_70240523	0	70240523	T	G
17	chr17_70240593	0	70240593	T	C
17	chr17_70245336	0	70245336	C	G
17	chr17_70245375	0	70245375	G	A
17	chr17_70255523	0	70255523	G	C
17	chr17_70257922	0	70257922	G	A
17	chr17_70259437	0	70259437	C	T
17	chr17_70261284	0	70261284	G	T
17	chr17_70269655	0	70269655	A	C
17	chr17_70271647	0	70271647	G	A
17	chr17_70276634	0	70276634	T	C
17	chr17_70285210	0	70285210	A	G
17	chr17_70291459	0	70291459	A	G
17	chr17_70292391	0	70292391	G	A
17	chr17_70311686	0	70311686	C	G
17	chr17_70317444	0	70317444	C	G
17	chr17_70323828	0	70323828	A	G
17	chr17_70328368	0	70328368	A	G
17	chr17_70332853	0	70332853	T	C
17	chr17_70333686	0	70333686	C	T
17	chr17_70340751	0	70340751	C	T
17	chr17_70364043	0	70364043	G	C
17	chr17_70365689	0	70365689	C	T
17	chr17_70367970	0	70367970	C	G
17	chr17_70373128	0	70373128	C	T
17	chr17_70404937	0	70404937	A	G
17	chr17_70405052	0	70405052	T	C
17	chr17_70409246	0	70409246	A	G
17	chr17_70414375	0	70414375	A	C
17	chr17_70414878	0	70414878	A	G
17	chr17_70414966	0	70414966	A	G
17	chr17_70421288	0	70421288	G	A
17	chr17_70421307	0	70421307	T	A
17	chr17_70421825	0	70421825	A	G
17	chr17_70432301	0	70432301	T	C
17	chr17_70439577	0	70439577	T	C
17	chr17_70453605	0	70453605	C	G
17	chr17_70463988	0	70463988	T	C
17	chr17_70470783	0	70470783	G	A
17	chr17_70482426	0	70482426	A	G
17	chr17_70487729	0	70487729	T	C
17	chr17_70493150	0	70493150	A	G
17	chr17_70493913	0	70493913	T	C
17	chr17_70500117	0	70500117	A	G
17	chr17_70504229	0	70504229	C	T
17	chr17_70507979	0	70507979	C	T
17	chr17_70512197	0	70512197	T	C
17	chr17_70515413	0	70515413	A	T
17	chr17_70519299	0	70519299	T	C
17	chr17_70526593	0	70526593	C	T
17	chr17_70542959	0	70542959	A	G
17	chr17_70543198	0	70543198	G	A
17	chr17_70551024	0	70551024	A	G
17	chr17_70558947	0	70558947	T	C
17	chr17_70559075	0	70559075	A	G
17	chr17_70559204	0	70559204	G	T
17	chr17_70572286	0	70572286	C	T
17	chr17_70573489	0	70573489	C	G
17	chr17_70577171	0	70577171	T	C
17	chr17_70578257	0	70578257	C	T
17	chr17_70580839	0	70580839	T	A
17	chr17_70582244	0	70582244	T	C
17	chr17_70587798	0	70587798	C	T
17	chr17_70590017	0	70590017	T	A
17	chr17_70594292	0	70594292	A	G
17	chr17_70600848	0	70600848	A	C
17	chr17_70600866	0	70600866	G	C
17	chr17_70609618	0	70609618	C	T
17	chr17_70610510	0	70610510	A	G
17	chr17_70610713	0	70610713	A	G
17	chr17_70613058	0	70613058	A	G
17	chr17_70617742	0	70617742	C	T
17	chr17_70619048	0	70619048	C	T
17	chr17_70626953	0	70626953	A	G
17	chr17_70627579	0	70627579	G	T
17	chr17_70632346	0	70632346	A	T
17	chr17_70641898	0	70641898	C	T
17	chr17_70647362	0	70647362	T	C
17	chr17_70647448	0	70647448	A	G
17	chr17_70649031	0	70649031	C	T
17	chr17_70656558	0	70656558	G	A
17	chr17_70656597	0	70656597	C	T
17	chr17_70662028	0	70662028	G	A
17	chr17_70664513	0	70664513	A	G
17	chr17_70666017	0	70666017	C	A
17	chr17_70674974	0	70674974	C	T
17	chr17_70675000	0	70675000	A	G
17	chr17_70675941	0	70675941	C	T
17	chr17_70678090	0	70678090	G	T
17	chr17_70680605	0	70680605	A	G
17	chr17_70682972	0	70682972	C	G
17	chr17_70691256	0	70691256	C	G
17	chr17_70698803	0	70698803	T	C
17	chr17_70700905	0	70700905	G	C
17	chr17_70701637	0	70701637	A	G
17	chr17_70719191	0	70719191	G	A
17	chr17_70723995	0	70723995	G	A
17	chr17_70741482	0	70741482	C	G
17	chr17_70748172	0	70748172	G	C
17	chr17_70753645	0	70753645	A	G
17	chr17_70759836	0	70759836	T	C
17	chr17_70762443	0	70762443	C	A
17	chr17_70769888	0	70769888	T	C
17	chr17_70772749	0	70772749	A	G
17	chr17_70785006	0	70785006	T	C
17	chr17_70785475	0	70785475	C	T
17	chr17_70788210	0	70788210	C	T
17	chr17_70791736	0	70791736	G	A
17	chr17_70816946	0	70816946	C	T
17	chr17_70823889	0	70823889	C	T
17	chr17_70839186	0	70839186	C	T
17	chr17_70840543	0	70840543	G	A
17	chr17_70840647	0	70840647	A	C
17	chr17_70842760	0	70842760	A	C
17	chr17_70854960	0	70854960	C	A
17	chr17_70861948	0	70861948	A	G
17	chr17_70883425	0	70883425	T	C
17	chr17_70885025	0	70885025	C	T
17	chr17_70899551	0	70899551	C	T
17	chr17_70904204	0	70904204	A	G
17	chr17_70908001	0	70908001	T	C
17	chr17_70909221	0	70909221	A	G
17	chr17_70909887	0	70909887	T	A
17	chr17_70910428	0	70910428	A	G
17	chr17_70920082	0	70920082	T	C
17	chr17_70928555	0	70928555	T	C
17	chr17_70931392	0	70931392	T	C
17	chr17_70936205	0	70936205	C	T
17	chr17_70938053	0	70938053	T	C
17	chr17_70940194	0	70940194	C	T
17	chr17_70944180	0	70944180	C	T
17	chr17_70945411	0	70945411	G	A
17	chr17_70946634	0	70946634	T	G
17	chr17_70947318	0	70947318	C	T
17	chr17_70949529	0	70949529	T	C
17	chr17_70949861	0	70949861	C	G
17	chr17_70958077	0	70958077	C	T
17	chr17_70963205	0	70963205	C	A
17	chr17_70965387	0	70965387	T	C
17	chr17_70970155	0	70970155	C	A
17	chr17_70981815	0	70981815	C	T
17	chr17_70982079	0	70982079	G	A
17	chr17_70983389	0	70983389	A	G
17	chr17_70983666	0	70983666	C	T
17	chr17_70996841	0	70996841	A	C
17	chr17_71001832	0	71001832	T	C
17	chr17_71023773	0	71023773	A	G
17	chr17_71034103	0	71034103	C	T
17	chr17_71042029	0	71042029	A	G
17	chr17_71043982	0	71043982	C	T
17	chr17_71051815	0	71051815	T	C
17	chr17_71051887	0	71051887	C	T
17	chr17_71052716	0	71052716	G	A
17	chr17_71057587	0	71057587	T	C
17	chr17_71065024	0	71065024	T	A
17	chr17_71077113	0	71077113	T	C
17	chr17_71084312	0	71084312	T	C
17	chr17_71086658	0	71086658	A	G
17	chr17_71087612	0	71087612	G	A
17	chr17_71092191	0	71092191	A	G
17	chr17_71092454	0	71092454	G	A
17	chr17_71103597	0	71103597	G	T
17	chr17_71114746	0	71114746	A	G
17	chr17_71115259	0	71115259	T	C
17	chr17_71120063	0	71120063	G	A
17	chr17_71120085	0	71120085	T	C
17	chr17_71127287	0	71127287	C	G
17	chr17_71127424	0	71127424	T	C
17	chr17_71127572	0	71127572	G	A
17	chr17_71127622	0	71127622	A	G
17	chr17_71129218	0	71129218	T	C
17	chr17_71147699	0	71147699	G	A
17	chr17_71157884	0	71157884	C	T
17	chr17_71163431	0	71163431	T	A
17	chr17_71165605	0	71165605	T	C
17	chr17_71180146	0	71180146	G	T
17	chr17_71182964	0	71182964	G	C
17	chr17_71195365	0	71195365	T	G
17	chr17_71201196	0	71201196	G	C
17	chr17_71202854	0	71202854	G	A
17	chr17_71224577	0	71224577	T	C
17	chr17_71235588	0	71235588	T	G
17	chr17_71236881	0	71236881	C	A
17	chr17_71240111	0	71240111	G	A
17	chr17_71248847	0	71248847	T	C
17	chr17_71250011	0	71250011	C	G
17	chr17_71257099	0	71257099	T	C
17	chr17_71277059	0	71277059	A	G
17	chr17_71281351	0	71281351	C	T
17	chr17_71289123	0	71289123	G	A
17	chr17_71289276	0	71289276	C	T
17	chr17_71292160	0	71292160	G	A
17	chr17_71295362	0	71295362	T	C
17	chr17_71296807	0	71296807	T	C
17	chr17_71297452	0	71297452	T	C
17	chr17_71301345	0	71301345	G	T
17	chr17_71309264	0	71309264	C	T
17	chr17_71312027	0	71312027	C	T
17	chr17_71312838	0	71312838	C	T
17	chr17_71314221	0	71314221	T	C
17	chr17_71315453	0	71315453	C	A
17	chr17_71333109	0	71333109	G	A
17	chr17_71333208	0	71333208	G	A
17	chr17_71339339	0	71339339	A	G
17	chr17_71341477	0	71341477	G	T
17	chr17_71342715	0	71342715	T	C
17	chr17_71352607	0	71352607	C	T
17	chr17_71364379	0	71364379	G	A
17	chr17_71368092	0	71368092	T	C
17	chr17_71369904	0	71369904	G	A
17	chr17_71395222	0	71395222	A	G
17	chr17_71400645	0	71400645	T	C
17	chr17_71404854	0	71404854	G	A
17	chr17_71408905	0	71408905	A	G
17	chr17_71409098	0	71409098	T	C
17	chr17_71412991	0	71412991	C	T
17	chr17_71415306	0	71415306	G	A
17	chr17_71431896	0	71431896	G	A
17	chr17_71450506	0	71450506	T	A
17	chr17_71456949	0	71456949	G	C
17	chr17_71459642	0	71459642	A	G
17	chr17_71464072	0	71464072	G	A
17	chr17_71471008	0	71471008	A	C
17	chr17_71480870	0	71480870	T	C
17	chr17_71482843	0	71482843	C	T
17	chr17_71493967	0	71493967	T	C
17	chr17_71503088	0	71503088	A	G
17	chr17_71508613	0	71508613	G	A
17	chr17_71509799	0	71509799	C	G
17	chr17_71513817	0	71513817	A	G
17	chr17_71514344	0	71514344	C	G
17	chr17_71517753	0	71517753	T	C
17	chr17_71556141	0	71556141	T	C
17	chr17_71559854	0	71559854	A	G
17	chr17_71575729	0	71575729	G	A
17	chr17_71579112	0	71579112	G	A
17	chr17_71597697	0	71597697	T	C
17	chr17_71601749	0	71601749	T	C
17	chr17_71603458	0	71603458	T	C
17	chr17_71604555	0	71604555	A	G
17	chr17_71607333	0	71607333	A	C
17	chr17_71607810	0	71607810	T	C
17	chr17_71614965	0	71614965	T	C
17	chr17_71616533	0	71616533	A	G
17	chr17_71630021	0	71630021	A	T
17	chr17_71635598	0	71635598	A	G
17	chr17_71637722	0	71637722	G	T
17	chr17_71638387	0	71638387	T	C
17	chr17_71644970	0	71644970	G	A
17	chr17_71645748	0	71645748	G	A
17	chr17_71646328	0	71646328	C	G
17	chr17_71647192	0	71647192	G	C
17	chr17_71652264	0	71652264	A	G
17	chr17_71654465	0	71654465	G	T
17	chr17_71668494	0	71668494	G	A
17	chr17_71670056	0	71670056	C	A
17	chr17_71670093	0	71670093	A	G
17	chr17_71670159	0	71670159	T	C
17	chr17_71670819	0	71670819	G	T
17	chr17_71675574	0	71675574	G	A
17	chr17_71680160	0	71680160	A	G
17	chr17_71681504	0	71681504	T	C
17	chr17_71684042	0	71684042	C	A
17	chr17_71686738	0	71686738	G	T
17	chr17_71686902	0	71686902	C	A
17	chr17_71686923	0	71686923	T	C
17	chr17_71696581	0	71696581	T	C
17	chr17_71699302	0	71699302	G	A
17	chr17_71709408	0	71709408	C	G
17	chr17_71710446	0	71710446	C	T
17	chr17_71710963	0	71710963	G	A
17	chr17_71711192	0	71711192	A	T
17	chr17_71718496	0	71718496	A	C
17	chr17_71719987	0	71719987	T	C
17	chr17_71721480	0	71721480	A	G
17	chr17_71721844	0	71721844	G	A
17	chr17_71722644	0	71722644	T	C
17	chr17_71725948	0	71725948	G	C
17	chr17_71726326	0	71726326	A	G
17	chr17_71744044	0	71744044	G	T
17	chr17_71744258	0	71744258	C	A
17	chr17_71752168	0	71752168	T	C
17	chr17_71758319	0	71758319	T	G
17	chr17_71760132	0	71760132	A	G
17	chr17_71766508	0	71766508	A	T
17	chr17_71767083	0	71767083	T	C
17	chr17_71777001	0	71777001	T	G
17	chr17_71781054	0	71781054	A	G
17	chr17_71792075	0	71792075	T	C
17	chr17_71792588	0	71792588	C	T
17	chr17_71796184	0	71796184	C	T
17	chr17_71799545	0	71799545	T	C
17	chr17_71799630	0	71799630	G	A
17	chr17_71799750	0	71799750	G	A
17	chr17_71801941	0	71801941	A	G
17	chr17_71803428	0	71803428	C	T
17	chr17_71806728	0	71806728	G	C
17	chr17_71810704	0	71810704	C	T
17	chr17_71811849	0	71811849	T	A
17	chr17_71812856	0	71812856	T	C
17	chr17_71815352	0	71815352	C	T
17	chr17_71816683	0	71816683	A	C
17	chr17_71817651	0	71817651	T	C
17	chr17_71818371	0	71818371	T	A
17	chr17_71830532	0	71830532	A	C
17	chr17_71833158	0	71833158	A	C
17	chr17_71860979	0	71860979	A	G
17	chr17_71863125	0	71863125	T	G
17	chr17_71864433	0	71864433	T	A
17	chr17_71866764	0	71866764	G	A
17	chr17_71874000	0	71874000	T	C
17	chr17_71895984	0	71895984	G	T
17	chr17_71899548	0	71899548	A	G
17	chr17_71900721	0	71900721	G	A
17	chr17_71904057	0	71904057	T	C
17	chr17_71908068	0	71908068	C	T
17	chr17_71912202	0	71912202	C	T
17	chr17_71918277	0	71918277	G	A
17	chr17_71918973	0	71918973	C	T
17	chr17_71919201	0	71919201	G	C
17	chr17_71925563	0	71925563	C	T
17	chr17_71927898	0	71927898	G	A
17	chr17_71931156	0	71931156	T	A
17	chr17_71931698	0	71931698	C	G
17	chr17_71936740	0	71936740	C	A
17	chr17_71942602	0	71942602	G	T
17	chr17_71942912	0	71942912	T	C
17	chr17_71968401	0	71968401	C	T
17	chr17_71991102	0	71991102	G	A
17	chr17_71997515	0	71997515	A	G
17	chr17_71999822	0	71999822	G	A
17	chr17_72009426	0	72009426	C	T
17	chr17_72022275	0	72022275	T	C
17	chr17_72027860	0	72027860	C	T
17	chr17_72028645	0	72028645	G	T
17	chr17_72034999	0	72034999	A	G
17	chr17_72037401	0	72037401	C	T
17	chr17_72045467	0	72045467	G	A
17	chr17_72054270	0	72054270	C	T
17	chr17_72062157	0	72062157	T	A
17	chr17_72062165	0	72062165	C	G
17	chr17_72067793	0	72067793	T	G
17	chr17_72067909	0	72067909	C	A
17	chr17_72067969	0	72067969	T	C
17	chr17_72068100	0	72068100	C	G
17	chr17_72076447	0	72076447	A	C
17	chr17_72093511	0	72093511	G	A
17	chr17_72094795	0	72094795	G	A
17	chr17_72095930	0	72095930	A	G
17	chr17_72097646	0	72097646	C	T
17	chr17_72099833	0	72099833	T	C
17	chr17_72099946	0	72099946	C	T
17	chr17_72101871	0	72101871	A	G
17	chr17_72104991	0	72104991	T	G
17	chr17_72109748	0	72109748	G	A
17	chr17_72110395	0	72110395	T	C
17	chr17_72111863	0	72111863	G	A
17	chr17_72112982	0	72112982	T	A
17	chr17_72120729	0	72120729	G	T
17	chr17_72122603	0	72122603	C	T
17	chr17_72128045	0	72128045	C	G
17	chr17_72142945	0	72142945	T	C
17	chr17_72144273	0	72144273	T	A
17	chr17_72155463	0	72155463	T	C
17	chr17_72156600	0	72156600	C	T
17	chr17_72165621	0	72165621	C	T
17	chr17_72173718	0	72173718	T	C
17	chr17_72174284	0	72174284	A	G
17	chr17_72175536	0	72175536	A	G
17	chr17_72182804	0	72182804	T	C
17	chr17_72185266	0	72185266	G	A
17	chr17_72192527	0	72192527	T	C
17	chr17_72193779	0	72193779	G	A
17	chr17_72207327	0	72207327	A	G
17	chr17_72209395	0	72209395	A	C
17	chr17_72214025	0	72214025	G	A
17	chr17_72217572	0	72217572	G	A
17	chr17_72220124	0	72220124	C	T
17	chr17_72222470	0	72222470	A	G
17	chr17_72227448	0	72227448	G	A
17	chr17_72228154	0	72228154	C	T
17	chr17_72231541	0	72231541	T	C
17	chr17_72235271	0	72235271	A	G
17	chr17_72239907	0	72239907	T	C
17	chr17_72240361	0	72240361	T	C
17	chr17_72264240	0	72264240	C	A
17	chr17_72273505	0	72273505	C	G
17	chr17_72273607	0	72273607	A	G
17	chr17_72274370	0	72274370	G	C
17	chr17_72276068	0	72276068	G	A
17	chr17_72286912	0	72286912	A	C
17	chr17_72290243	0	72290243	C	T
17	chr17_72294679	0	72294679	C	T
17	chr17_72298299	0	72298299	G	C
17	chr17_72300690	0	72300690	T	C
17	chr17_72300788	0	72300788	C	G
17	chr17_72300857	0	72300857	G	C
17	chr17_72318683	0	72318683	A	G
17	chr17_72329331	0	72329331	T	C
17	chr17_72332732	0	72332732	G	T
17	chr17_72339518	0	72339518	T	C
17	chr17_72345368	0	72345368	C	T
17	chr17_72353231	0	72353231	C	G
17	chr17_72358100	0	72358100	G	A
17	chr17_72361049	0	72361049	A	C
17	chr17_72378281	0	72378281	T	A
17	chr17_72379920	0	72379920	T	C
17	chr17_72391698	0	72391698	A	G
17	chr17_72392478	0	72392478	G	A
17	chr17_72396776	0	72396776	G	T
17	chr17_72398865	0	72398865	T	C
17	chr17_72400878	0	72400878	C	T
17	chr17_72414085	0	72414085	A	T
17	chr17_72414255	0	72414255	C	G
17	chr17_72415125	0	72415125	G	A
17	chr17_72424905	0	72424905	A	C
17	chr17_72427796	0	72427796	T	C
17	chr17_72427883	0	72427883	G	A
17	chr17_72431182	0	72431182	C	T
17	chr17_72433871	0	72433871	C	G
17	chr17_72434310	0	72434310	T	C
17	chr17_72436499	0	72436499	G	A
17	chr17_72440665	0	72440665	G	T
17	chr17_72441465	0	72441465	C	T
17	chr17_72449401	0	72449401	C	T
17	chr17_72452546	0	72452546	G	C
17	chr17_72453268	0	72453268	C	T
17	chr17_72457951	0	72457951	G	A
17	chr17_72460264	0	72460264	G	A
17	chr17_72462836	0	72462836	T	A
17	chr17_72465106	0	72465106	G	C
17	chr17_72466470	0	72466470	C	T
17	chr17_72468173	0	72468173	A	G
17	chr17_72478406	0	72478406	C	A
17	chr17_72489094	0	72489094	T	C
17	chr17_72495570	0	72495570	G	A
17	chr17_72496052	0	72496052	G	T
17	chr17_72496423	0	72496423	A	C
17	chr17_72509220	0	72509220	G	C
17	chr17_72520792	0	72520792	G	A
17	chr17_72521085	0	72521085	T	C
17	chr17_72525242	0	72525242	A	G
17	chr17_72530780	0	72530780	T	C
17	chr17_72531973	0	72531973	A	G
17	chr17_72540342	0	72540342	G	A
17	chr17_72550867	0	72550867	T	G
17	chr17_72551198	0	72551198	A	G
17	chr17_72562847	0	72562847	C	T
17	chr17_72563159	0	72563159	A	G
17	chr17_72565824	0	72565824	G	A
17	chr17_72565934	0	72565934	G	A
17	chr17_72570958	0	72570958	G	A
17	chr17_72603496	0	72603496	G	A
17	chr17_72604077	0	72604077	A	G
17	chr17_72610652	0	72610652	G	A
17	chr17_72634021	0	72634021	A	T
17	chr17_72643431	0	72643431	G	C
17	chr17_72647379	0	72647379	G	T
17	chr17_72649807	0	72649807	A	G
17	chr17_72651230	0	72651230	A	G
17	chr17_72656925	0	72656925	G	C
17	chr17_72666720	0	72666720	A	G
17	chr17_72674845	0	72674845	G	C
17	chr17_72699610	0	72699610	G	C
17	chr17_72700632	0	72700632	T	C
17	chr17_72703442	0	72703442	A	T
17	chr17_72711069	0	72711069	C	A
17	chr17_72713633	0	72713633	G	C
17	chr17_72721860	0	72721860	T	C
17	chr17_72730198	0	72730198	A	G
17	chr17_72730274	0	72730274	G	A
17	chr17_72733335	0	72733335	G	A
17	chr17_72742200	0	72742200	A	G
17	chr17_72742433	0	72742433	T	G
17	chr17_72765140	0	72765140	G	A
17	chr17_72771655	0	72771655	G	T
17	chr17_72774915	0	72774915	G	A
17	chr17_72777148	0	72777148	C	T
17	chr17_72784606	0	72784606	C	T
17	chr17_72785253	0	72785253	A	G
17	chr17_72786778	0	72786778	T	C
17	chr17_72790397	0	72790397	A	G
17	chr17_72799188	0	72799188	G	C
17	chr17_72803770	0	72803770	G	T
17	chr17_72804740	0	72804740	C	G
17	chr17_72805489	0	72805489	C	T
17	chr17_72805595	0	72805595	T	C
17	chr17_72823696	0	72823696	C	T
17	chr17_72837648	0	72837648	T	C
17	chr17_72857637	0	72857637	C	A
17	chr17_72865533	0	72865533	A	T
17	chr17_72875028	0	72875028	A	T
17	chr17_72883046	0	72883046	G	A
17	chr17_72886602	0	72886602	T	G
17	chr17_72888630	0	72888630	G	A
17	chr17_72891325	0	72891325	C	T
17	chr17_72896248	0	72896248	C	G
17	chr17_72899205	0	72899205	A	G
17	chr17_72899373	0	72899373	G	T
17	chr17_72903889	0	72903889	C	G
17	chr17_72914206	0	72914206	T	C
17	chr17_72928529	0	72928529	T	C
17	chr17_72928641	0	72928641	T	C
17	chr17_72930934	0	72930934	A	G
17	chr17_72944018	0	72944018	C	T
17	chr17_72964745	0	72964745	C	A
17	chr17_72975529	0	72975529	A	G
17	chr17_72975885	0	72975885	T	C
17	chr17_72979902	0	72979902	G	A
17	chr17_72980578	0	72980578	A	G
17	chr17_72982176	0	72982176	T	C
17	chr17_72983728	0	72983728	T	C
17	chr17_72999539	0	72999539	T	C
17	chr17_73000436	0	73000436	C	T
17	chr17_73000988	0	73000988	A	G
17	chr17_73002352	0	73002352	G	T
17	chr17_73010451	0	73010451	C	G
17	chr17_73021182	0	73021182	C	T
17	chr17_73022448	0	73022448	C	A
17	chr17_73026934	0	73026934	A	T
17	chr17_73030320	0	73030320	C	T
17	chr17_73030540	0	73030540	A	C
17	chr17_73042804	0	73042804	A	G
17	chr17_73048603	0	73048603	T	G
17	chr17_73058120	0	73058120	C	A
17	chr17_73060366	0	73060366	T	C
17	chr17_73066611	0	73066611	G	C
17	chr17_73074984	0	73074984	T	G
17	chr17_73079206	0	73079206	A	G
17	chr17_73086495	0	73086495	A	C
17	chr17_73087338	0	73087338	G	A
17	chr17_73091981	0	73091981	G	A
17	chr17_73102622	0	73102622	T	A
17	chr17_73103869	0	73103869	G	A
17	chr17_73111001	0	73111001	A	G
17	chr17_73148295	0	73148295	A	G
17	chr17_73161588	0	73161588	C	A
17	chr17_73167492	0	73167492	G	A
17	chr17_73169253	0	73169253	C	A
17	chr17_73170163	0	73170163	C	T
17	chr17_73170849	0	73170849	G	T
17	chr17_73174254	0	73174254	G	A
17	chr17_73176838	0	73176838	T	C
17	chr17_73185413	0	73185413	T	C
17	chr17_73200509	0	73200509	G	A
17	chr17_73202764	0	73202764	C	T
17	chr17_73222640	0	73222640	A	G
17	chr17_73227630	0	73227630	A	G
17	chr17_73234273	0	73234273	C	T
17	chr17_73237980	0	73237980	G	C
17	chr17_73243081	0	73243081	G	T
17	chr17_73245385	0	73245385	G	C
17	chr17_73245899	0	73245899	A	C
17	chr17_73248350	0	73248350	G	A
17	chr17_73252142	0	73252142	C	A
17	chr17_73273110	0	73273110	A	G
17	chr17_73280020	0	73280020	C	T
17	chr17_73289967	0	73289967	G	C
17	chr17_73293350	0	73293350	A	G
17	chr17_73293617	0	73293617	T	A
17	chr17_73327983	0	73327983	A	G
17	chr17_73329851	0	73329851	G	C
17	chr17_73354563	0	73354563	C	T
17	chr17_73363900	0	73363900	G	T
17	chr17_73364728	0	73364728	C	T
17	chr17_73376304	0	73376304	T	C
17	chr17_73381883	0	73381883	T	C
17	chr17_73383839	0	73383839	G	A
17	chr17_73389810	0	73389810	C	T
17	chr17_73390038	0	73390038	T	C
17	chr17_73398352	0	73398352	G	A
17	chr17_73408076	0	73408076	A	G
17	chr17_73418054	0	73418054	T	C
17	chr17_73420052	0	73420052	C	T
17	chr17_73422364	0	73422364	G	T
17	chr17_73423827	0	73423827	C	T
17	chr17_73426335	0	73426335	C	G
17	chr17_73428340	0	73428340	C	G
17	chr17_73431855	0	73431855	G	A
17	chr17_73442477	0	73442477	G	A
17	chr17_73449829	0	73449829	A	G
17	chr17_73455170	0	73455170	C	G
17	chr17_73455555	0	73455555	T	C
17	chr17_73457818	0	73457818	C	T
17	chr17_73460570	0	73460570	C	T
17	chr17_73469674	0	73469674	C	T
17	chr17_73479270	0	73479270	A	G
17	chr17_73487061	0	73487061	C	T
17	chr17_73489300	0	73489300	C	T
17	chr17_73497738	0	73497738	A	G
17	chr17_73502553	0	73502553	T	C
17	chr17_73503350	0	73503350	C	T
17	chr17_73504073	0	73504073	G	A
17	chr17_73508474	0	73508474	A	G
17	chr17_73508964	0	73508964	T	C
17	chr17_73510011	0	73510011	C	A
17	chr17_73524328	0	73524328	C	G
17	chr17_73531562	0	73531562	A	T
17	chr17_73534333	0	73534333	A	G
17	chr17_73535501	0	73535501	C	A
17	chr17_73536070	0	73536070	G	C
17	chr17_73536551	0	73536551	T	C
17	chr17_73543358	0	73543358	G	C
17	chr17_73544310	0	73544310	G	A
17	chr17_73547242	0	73547242	T	C
17	chr17_73547691	0	73547691	G	A
17	chr17_73547788	0	73547788	C	T
17	chr17_73551162	0	73551162	T	C
17	chr17_73553434	0	73553434	A	G
17	chr17_73553841	0	73553841	C	A
17	chr17_73554644	0	73554644	T	A
17	chr17_73570624	0	73570624	G	T
17	chr17_73572520	0	73572520	T	C
17	chr17_73572823	0	73572823	G	C
17	chr17_73577787	0	73577787	A	G
17	chr17_73579738	0	73579738	G	A
17	chr17_73585488	0	73585488	C	T
17	chr17_73585499	0	73585499	A	G
17	chr17_73586192	0	73586192	C	A
17	chr17_73586415	0	73586415	A	C
17	chr17_73598360	0	73598360	T	G
17	chr17_73603750	0	73603750	G	A
17	chr17_73604829	0	73604829	T	C
17	chr17_73605088	0	73605088	C	T
17	chr17_73607356	0	73607356	G	T
17	chr17_73607614	0	73607614	C	T
17	chr17_73610909	0	73610909	G	C
17	chr17_73617793	0	73617793	A	G
17	chr17_73625768	0	73625768	C	T
17	chr17_73626482	0	73626482	T	C
17	chr17_73627548	0	73627548	T	G
17	chr17_73629964	0	73629964	T	C
17	chr17_73636925	0	73636925	G	A
17	chr17_73642780	0	73642780	A	G
17	chr17_73645707	0	73645707	A	G
17	chr17_73646536	0	73646536	T	A
17	chr17_73647143	0	73647143	G	A
17	chr17_73649689	0	73649689	C	T
17	chr17_73650814	0	73650814	T	C
17	chr17_73651536	0	73651536	C	T
17	chr17_73659561	0	73659561	C	A
17	chr17_73672092	0	73672092	A	T
17	chr17_73676671	0	73676671	A	G
17	chr17_73679478	0	73679478	T	C
17	chr17_73680495	0	73680495	A	C
17	chr17_73680926	0	73680926	A	G
17	chr17_73684343	0	73684343	C	T
17	chr17_73685596	0	73685596	T	C
17	chr17_73690139	0	73690139	C	G
17	chr17_73693144	0	73693144	G	C
17	chr17_73698175	0	73698175	G	T
17	chr17_73700986	0	73700986	A	G
17	chr17_73701198	0	73701198	C	A
17	chr17_73709555	0	73709555	G	A
17	chr17_73711220	0	73711220	A	C
17	chr17_73711977	0	73711977	C	T
17	chr17_73713028	0	73713028	G	A
17	chr17_73714415	0	73714415	C	A
17	chr17_73714940	0	73714940	G	A
17	chr17_73717024	0	73717024	A	G
17	chr17_73729562	0	73729562	A	G
17	chr17_73732057	0	73732057	A	G
17	chr17_73734169	0	73734169	G	T
17	chr17_73737210	0	73737210	G	C
17	chr17_73739563	0	73739563	G	A
17	chr17_73745183	0	73745183	G	A
17	chr17_73750485	0	73750485	G	C
17	chr17_73757242	0	73757242	C	T
17	chr17_73759746	0	73759746	G	T
17	chr17_73763784	0	73763784	G	T
17	chr17_73771175	0	73771175	G	A
17	chr17_73771886	0	73771886	C	T
17	chr17_73774213	0	73774213	G	A
17	chr17_73775096	0	73775096	G	A
17	chr17_73776627	0	73776627	G	A
17	chr17_73777253	0	73777253	G	A
17	chr17_73778769	0	73778769	G	A
17	chr17_73779075	0	73779075	C	T
17	chr17_73791553	0	73791553	A	C
17	chr17_73797260	0	73797260	T	C
17	chr17_73813536	0	73813536	G	A
17	chr17_73836488	0	73836488	A	G
17	chr17_73840748	0	73840748	G	A
17	chr17_73847151	0	73847151	T	C
17	chr17_73851892	0	73851892	A	G
17	chr17_73870855	0	73870855	G	A
17	chr17_73876139	0	73876139	A	G
17	chr17_73876376	0	73876376	G	C
17	chr17_73878559	0	73878559	A	G
17	chr17_73880257	0	73880257	G	A
17	chr17_73880652	0	73880652	A	G
17	chr17_73898354	0	73898354	C	A
17	chr17_73905978	0	73905978	A	G
17	chr17_73906414	0	73906414	A	G
17	chr17_73908153	0	73908153	C	T
17	chr17_73910474	0	73910474	G	C
17	chr17_73911724	0	73911724	A	G
17	chr17_73915237	0	73915237	T	C
17	chr17_73930982	0	73930982	C	G
17	chr17_73932145	0	73932145	G	A
17	chr17_73939877	0	73939877	C	G
17	chr17_73944973	0	73944973	G	A
17	chr17_73949661	0	73949661	C	T
17	chr17_73955847	0	73955847	T	C
17	chr17_73959660	0	73959660	C	T
17	chr17_73960052	0	73960052	A	G
17	chr17_73964654	0	73964654	T	C
17	chr17_73965028	0	73965028	C	A
17	chr17_73968133	0	73968133	T	C
17	chr17_73977116	0	73977116	G	A
17	chr17_73983222	0	73983222	T	C
17	chr17_73984441	0	73984441	T	C
17	chr17_73986787	0	73986787	A	G
17	chr17_73987829	0	73987829	T	C
17	chr17_73988819	0	73988819	G	C
17	chr17_73995441	0	73995441	G	A
17	chr17_74003147	0	74003147	T	C
17	chr17_74009491	0	74009491	C	G
17	chr17_74016206	0	74016206	A	C
17	chr17_74018767	0	74018767	C	A
17	chr17_74019518	0	74019518	A	G
17	chr17_74023367	0	74023367	A	G
17	chr17_74026148	0	74026148	T	C
17	chr17_74037301	0	74037301	C	T
17	chr17_74039652	0	74039652	A	T
17	chr17_74040973	0	74040973	T	C
17	chr17_74041041	0	74041041	A	T
17	chr17_74042504	0	74042504	G	A
17	chr17_74042861	0	74042861	T	G
17	chr17_74043259	0	74043259	A	C
17	chr17_74044190	0	74044190	G	A
17	chr17_74044361	0	74044361	C	T
17	chr17_74045556	0	74045556	T	G
17	chr17_74054428	0	74054428	T	C
17	chr17_74055267	0	74055267	C	T
17	chr17_74058023	0	74058023	C	T
17	chr17_74064187	0	74064187	A	G
17	chr17_74088550	0	74088550	A	G
17	chr17_74088590	0	74088590	T	G
17	chr17_74093863	0	74093863	T	G
17	chr17_74094317	0	74094317	G	C
17	chr17_74094714	0	74094714	G	A
17	chr17_74105042	0	74105042	C	T
17	chr17_74108042	0	74108042	T	C
17	chr17_74108056	0	74108056	C	A
17	chr17_74108505	0	74108505	G	A
17	chr17_74113148	0	74113148	T	C
17	chr17_74114591	0	74114591	A	G
17	chr17_74115645	0	74115645	A	G
17	chr17_74116067	0	74116067	G	T
17	chr17_74123920	0	74123920	G	A
17	chr17_74127215	0	74127215	C	T
17	chr17_74131463	0	74131463	C	T
17	chr17_74140391	0	74140391	T	G
17	chr17_74148354	0	74148354	A	T
17	chr17_74149412	0	74149412	C	T
17	chr17_74160388	0	74160388	A	G
17	chr17_74163021	0	74163021	A	G
17	chr17_74192525	0	74192525	T	C
17	chr17_74197018	0	74197018	A	G
17	chr17_74206664	0	74206664	T	G
17	chr17_74210161	0	74210161	T	C
17	chr17_74210700	0	74210700	C	T
17	chr17_74214656	0	74214656	G	A
17	chr17_74221385	0	74221385	G	A
17	chr17_74223484	0	74223484	T	C
17	chr17_74226727	0	74226727	C	T
17	chr17_74230772	0	74230772	C	T
17	chr17_74240537	0	74240537	C	T
17	chr17_74241293	0	74241293	C	G
17	chr17_74248082	0	74248082	T	C
17	chr17_74249172	0	74249172	A	G
17	chr17_74259114	0	74259114	A	T
17	chr17_74260698	0	74260698	A	T
17	chr17_74262465	0	74262465	A	G
17	chr17_74267251	0	74267251	G	C
17	chr17_74267677	0	74267677	T	C
17	chr17_74271798	0	74271798	T	G
17	chr17_74276951	0	74276951	T	G
17	chr17_74285571	0	74285571	A	C
17	chr17_74287946	0	74287946	T	C
17	chr17_74292828	0	74292828	T	C
17	chr17_74294302	0	74294302	A	G
17	chr17_74305451	0	74305451	T	A
17	chr17_74313100	0	74313100	A	G
17	chr17_74324851	0	74324851	G	A
17	chr17_74327820	0	74327820	A	G
17	chr17_74329231	0	74329231	A	G
17	chr17_74330874	0	74330874	G	C
17	chr17_74336070	0	74336070	T	C
17	chr17_74341171	0	74341171	A	G
17	chr17_74342945	0	74342945	G	T
17	chr17_74344100	0	74344100	G	C
17	chr17_74347428	0	74347428	G	A
17	chr17_74353156	0	74353156	T	C
17	chr17_74354000	0	74354000	G	C
17	chr17_74360140	0	74360140	G	A
17	chr17_74360581	0	74360581	G	T
17	chr17_74360810	0	74360810	A	G
17	chr17_74366286	0	74366286	A	G
17	chr17_74366614	0	74366614	C	T
17	chr17_74366833	0	74366833	G	A
17	chr17_74370037	0	74370037	A	G
17	chr17_74373903	0	74373903	T	C
17	chr17_74379122	0	74379122	G	C
17	chr17_74389656	0	74389656	C	T
17	chr17_74391648	0	74391648	C	T
17	chr17_74400533	0	74400533	C	T
17	chr17_74401670	0	74401670	G	A
17	chr17_74401784	0	74401784	A	G
17	chr17_74402639	0	74402639	G	A
17	chr17_74402716	0	74402716	T	G
17	chr17_74411287	0	74411287	C	T
17	chr17_74418011	0	74418011	G	T
17	chr17_74425246	0	74425246	G	A
17	chr17_74434263	0	74434263	A	G
17	chr17_74435280	0	74435280	C	T
17	chr17_74441772	0	74441772	T	C
17	chr17_74443792	0	74443792	T	G
17	chr17_74448753	0	74448753	T	G
17	chr17_74452413	0	74452413	C	T
17	chr17_74453680	0	74453680	C	T
17	chr17_74454637	0	74454637	C	G
17	chr17_74458485	0	74458485	A	G
17	chr17_74468443	0	74468443	G	T
17	chr17_74474697	0	74474697	G	A
17	chr17_74490436	0	74490436	G	T
17	chr17_74491914	0	74491914	G	A
17	chr17_74492371	0	74492371	C	A
17	chr17_74493798	0	74493798	A	T
17	chr17_74494693	0	74494693	G	A
17	chr17_74496646	0	74496646	T	C
17	chr17_74502048	0	74502048	A	G
17	chr17_74502872	0	74502872	A	G
17	chr17_74503478	0	74503478	G	A
17	chr17_74506739	0	74506739	T	C
17	chr17_74507383	0	74507383	G	A
17	chr17_74508193	0	74508193	G	A
17	chr17_74509964	0	74509964	C	A
17	chr17_74510804	0	74510804	T	C
17	chr17_74515684	0	74515684	T	C
17	chr17_74516028	0	74516028	G	A
17	chr17_74516077	0	74516077	T	C
17	chr17_74517108	0	74517108	T	C
17	chr17_74517880	0	74517880	G	A
17	chr17_74517926	0	74517926	A	G
17	chr17_74518481	0	74518481	A	G
17	chr17_74518619	0	74518619	G	A
17	chr17_74521724	0	74521724	C	T
17	chr17_74523813	0	74523813	T	C
17	chr17_74525468	0	74525468	G	C
17	chr17_74529360	0	74529360	G	A
17	chr17_74530400	0	74530400	T	C
17	chr17_74532537	0	74532537	T	G
17	chr17_74539187	0	74539187	A	C
17	chr17_74542495	0	74542495	T	C
17	chr17_74564003	0	74564003	A	G
17	chr17_74574757	0	74574757	G	A
17	chr17_74581715	0	74581715	T	C
17	chr17_74581892	0	74581892	G	A
17	chr17_74587013	0	74587013	C	T
17	chr17_74602100	0	74602100	T	C
17	chr17_74609983	0	74609983	G	T
17	chr17_74623313	0	74623313	A	G
17	chr17_74629138	0	74629138	A	G
17	chr17_74631238	0	74631238	C	A
17	chr17_74631844	0	74631844	A	G
17	chr17_74638644	0	74638644	C	G
17	chr17_74640638	0	74640638	G	A
17	chr17_74648728	0	74648728	G	C
17	chr17_74652057	0	74652057	G	A
17	chr17_74652736	0	74652736	T	C
17	chr17_74656685	0	74656685	C	A
17	chr17_74657498	0	74657498	A	G
17	chr17_74659341	0	74659341	G	C
17	chr17_74661876	0	74661876	T	G
17	chr17_74665872	0	74665872	T	C
17	chr17_74666434	0	74666434	C	A
17	chr17_74671603	0	74671603	C	T
17	chr17_74673901	0	74673901	A	G
17	chr17_74674198	0	74674198	A	C
17	chr17_74675380	0	74675380	C	T
17	chr17_74678611	0	74678611	C	T
17	chr17_74682560	0	74682560	C	G
17	chr17_74682948	0	74682948	G	T
17	chr17_74684106	0	74684106	A	G
17	chr17_74684323	0	74684323	T	A
17	chr17_74695235	0	74695235	A	G
17	chr17_74698655	0	74698655	G	A
17	chr17_74706443	0	74706443	G	T
17	chr17_74706966	0	74706966	G	A
17	chr17_74709866	0	74709866	T	C
17	chr17_74718002	0	74718002	C	T
17	chr17_74719406	0	74719406	G	A
17	chr17_74721317	0	74721317	A	G
17	chr17_74727468	0	74727468	C	G
17	chr17_74741955	0	74741955	G	A
17	chr17_74743009	0	74743009	T	C
17	chr17_74752643	0	74752643	C	T
17	chr17_74754175	0	74754175	T	C
17	chr17_74755977	0	74755977	G	C
17	chr17_74763743	0	74763743	A	G
17	chr17_74764266	0	74764266	G	A
17	chr17_74768329	0	74768329	G	C
17	chr17_74770833	0	74770833	G	A
17	chr17_74784443	0	74784443	G	T
17	chr17_74788335	0	74788335	G	A
17	chr17_74788757	0	74788757	T	C
17	chr17_74793357	0	74793357	G	A
17	chr17_74794863	0	74794863	T	C
17	chr17_74795407	0	74795407	A	C
17	chr17_74795469	0	74795469	A	C
17	chr17_74796038	0	74796038	C	A
17	chr17_74796098	0	74796098	G	T
17	chr17_74798938	0	74798938	G	C
17	chr17_74802103	0	74802103	G	T
17	chr17_74802178	0	74802178	C	G
17	chr17_74807375	0	74807375	T	C
17	chr17_74807703	0	74807703	A	G
17	chr17_74807752	0	74807752	G	T
17	chr17_74812593	0	74812593	G	A
17	chr17_74814510	0	74814510	C	T
17	chr17_74816553	0	74816553	C	G
17	chr17_74819123	0	74819123	C	T
17	chr17_74819165	0	74819165	G	C
17	chr17_74820005	0	74820005	C	T
17	chr17_74833265	0	74833265	C	T
17	chr17_74833370	0	74833370	C	T
17	chr17_74837307	0	74837307	A	G
17	chr17_74844790	0	74844790	C	G
17	chr17_74849138	0	74849138	T	C
17	chr17_74851573	0	74851573	A	G
17	chr17_74851622	0	74851622	C	T
17	chr17_74852119	0	74852119	A	G
17	chr17_74854301	0	74854301	C	T
17	chr17_74856529	0	74856529	T	G
17	chr17_74859548	0	74859548	T	G
17	chr17_74872521	0	74872521	C	G
17	chr17_74875294	0	74875294	T	C
17	chr17_74878808	0	74878808	C	T
17	chr17_74886122	0	74886122	T	C
17	chr17_74886152	0	74886152	T	C
17	chr17_74887475	0	74887475	T	C
17	chr17_74893304	0	74893304	C	T
17	chr17_74900080	0	74900080	A	C
17	chr17_74900927	0	74900927	T	C
17	chr17_74902180	0	74902180	T	C
17	chr17_74905529	0	74905529	G	A
17	chr17_74913967	0	74913967	G	C
17	chr17_74915985	0	74915985	G	A
17	chr17_74918540	0	74918540	T	C
17	chr17_74922477	0	74922477	A	G
17	chr17_74923538	0	74923538	A	G
17	chr17_74930104	0	74930104	A	G
17	chr17_74930239	0	74930239	C	T
17	chr17_74930786	0	74930786	C	T
17	chr17_74931283	0	74931283	A	G
17	chr17_74931743	0	74931743	C	T
17	chr17_74940811	0	74940811	G	T
17	chr17_74941848	0	74941848	C	G
17	chr17_74943309	0	74943309	A	G
17	chr17_74943569	0	74943569	G	A
17	chr17_74953494	0	74953494	G	A
17	chr17_74953807	0	74953807	A	G
17	chr17_74955207	0	74955207	T	C
17	chr17_74963034	0	74963034	G	T
17	chr17_74966595	0	74966595	T	C
17	chr17_74967236	0	74967236	C	T
17	chr17_74971699	0	74971699	C	T
17	chr17_74982883	0	74982883	T	A
17	chr17_74983993	0	74983993	T	C
17	chr17_74988406	0	74988406	C	T
17	chr17_74993920	0	74993920	A	G
17	chr17_74998649	0	74998649	T	C
17	chr17_74998976	0	74998976	T	C
17	chr17_75000981	0	75000981	A	G
17	chr17_75003960	0	75003960	G	A
17	chr17_75004600	0	75004600	C	A
17	chr17_75009375	0	75009375	A	G
17	chr17_75013176	0	75013176	A	G
17	chr17_75014169	0	75014169	C	T
17	chr17_75014763	0	75014763	T	C
17	chr17_75014796	0	75014796	T	G
17	chr17_75015000	0	75015000	T	C
17	chr17_75015363	0	75015363	C	T
17	chr17_75016066	0	75016066	C	T
17	chr17_75018303	0	75018303	A	C
17	chr17_75020717	0	75020717	G	A
17	chr17_75022329	0	75022329	C	T
17	chr17_75023965	0	75023965	G	A
17	chr17_75026418	0	75026418	C	A
17	chr17_75027069	0	75027069	C	G
17	chr17_75037999	0	75037999	C	T
17	chr17_75038809	0	75038809	A	G
17	chr17_75039513	0	75039513	T	C
17	chr17_75044538	0	75044538	G	A
17	chr17_75045125	0	75045125	T	C
17	chr17_75048691	0	75048691	T	C
17	chr17_75065803	0	75065803	G	A
17	chr17_75069811	0	75069811	T	C
17	chr17_75073337	0	75073337	C	T
17	chr17_75073986	0	75073986	G	C
17	chr17_75080469	0	75080469	T	C
17	chr17_75080790	0	75080790	T	C
17	chr17_75095644	0	75095644	G	A
17	chr17_75102911	0	75102911	C	T
17	chr17_75105763	0	75105763	T	C
17	chr17_75107470	0	75107470	C	G
17	chr17_75108113	0	75108113	T	G
17	chr17_75114471	0	75114471	T	C
17	chr17_75120332	0	75120332	G	A
17	chr17_75129355	0	75129355	C	A
17	chr17_75134715	0	75134715	C	G
17	chr17_75134760	0	75134760	G	A
17	chr17_75135950	0	75135950	G	A
17	chr17_75146798	0	75146798	G	A
17	chr17_75148690	0	75148690	T	C
17	chr17_75150806	0	75150806	G	C
17	chr17_75154819	0	75154819	A	G
17	chr17_75161582	0	75161582	T	C
17	chr17_75162567	0	75162567	G	A
17	chr17_75170942	0	75170942	C	T
17	chr17_75172830	0	75172830	A	G
17	chr17_75190211	0	75190211	C	T
17	chr17_75200803	0	75200803	C	T
17	chr17_75205111	0	75205111	G	T
17	chr17_75206476	0	75206476	C	T
17	chr17_75208282	0	75208282	T	A
17	chr17_75212882	0	75212882	T	C
17	chr17_75213064	0	75213064	T	C
17	chr17_75215151	0	75215151	C	T
17	chr17_75216851	0	75216851	A	G
17	chr17_75217630	0	75217630	C	T
17	chr17_75218653	0	75218653	C	G
17	chr17_75221188	0	75221188	G	A
17	chr17_75227099	0	75227099	C	T
17	chr17_75228868	0	75228868	C	G
17	chr17_75232778	0	75232778	T	G
17	chr17_75242102	0	75242102	G	A
17	chr17_75242309	0	75242309	C	T
17	chr17_75251396	0	75251396	C	T
17	chr17_75252953	0	75252953	G	T
17	chr17_75254185	0	75254185	C	T
17	chr17_75255080	0	75255080	C	T
17	chr17_75255830	0	75255830	G	A
17	chr17_75261254	0	75261254	G	A
17	chr17_75262250	0	75262250	T	C
17	chr17_75263541	0	75263541	G	C
17	chr17_75265304	0	75265304	C	T
17	chr17_75270678	0	75270678	C	T
17	chr17_75270687	0	75270687	T	C
17	chr17_75271683	0	75271683	T	G
17	chr17_75273744	0	75273744	C	T
17	chr17_75279033	0	75279033	C	T
17	chr17_75280880	0	75280880	T	C
17	chr17_75280910	0	75280910	G	C
17	chr17_75283925	0	75283925	G	A
17	chr17_75287850	0	75287850	T	C
17	chr17_75303313	0	75303313	T	C
17	chr17_75305277	0	75305277	A	G
17	chr17_75318693	0	75318693	A	G
17	chr17_75319886	0	75319886	T	C
17	chr17_75325624	0	75325624	C	A
17	chr17_75326705	0	75326705	A	G
17	chr17_75330487	0	75330487	G	A
17	chr17_75334306	0	75334306	C	G
17	chr17_75337331	0	75337331	C	A
17	chr17_75341609	0	75341609	T	C
17	chr17_75343405	0	75343405	G	A
17	chr17_75344115	0	75344115	T	C
17	chr17_75353490	0	75353490	C	T
17	chr17_75353798	0	75353798	T	G
17	chr17_75354688	0	75354688	C	G
17	chr17_75357087	0	75357087	C	T
17	chr17_75361147	0	75361147	C	A
17	chr17_75373542	0	75373542	T	C
17	chr17_75374469	0	75374469	G	A
17	chr17_75375151	0	75375151	A	G
17	chr17_75375178	0	75375178	C	T
17	chr17_75375349	0	75375349	T	C
17	chr17_75377874	0	75377874	C	G
17	chr17_75382443	0	75382443	T	C
17	chr17_75384349	0	75384349	G	A
17	chr17_75386965	0	75386965	G	C
17	chr17_75387038	0	75387038	C	T
17	chr17_75389655	0	75389655	A	G
17	chr17_75390104	0	75390104	G	T
17	chr17_75390652	0	75390652	G	A
17	chr17_75396717	0	75396717	T	C
17	chr17_75397196	0	75397196	A	G
17	chr17_75397883	0	75397883	T	G
17	chr17_75398315	0	75398315	C	T
17	chr17_75401683	0	75401683	G	A
17	chr17_75402549	0	75402549	C	A
17	chr17_75403596	0	75403596	C	T
17	chr17_75406336	0	75406336	G	A
17	chr17_75411142	0	75411142	G	A
17	chr17_75418660	0	75418660	C	T
17	chr17_75422173	0	75422173	C	T
17	chr17_75424519	0	75424519	G	A
17	chr17_75428684	0	75428684	T	C
17	chr17_75428858	0	75428858	G	A
17	chr17_75430477	0	75430477	T	A
17	chr17_75430930	0	75430930	C	A
17	chr17_75436657	0	75436657	A	G
17	chr17_75442190	0	75442190	G	A
17	chr17_75451338	0	75451338	G	A
17	chr17_75455091	0	75455091	C	T
17	chr17_75456881	0	75456881	A	C
17	chr17_75458585	0	75458585	C	T
17	chr17_75462930	0	75462930	T	C
17	chr17_75487105	0	75487105	G	T
17	chr17_75489483	0	75489483	A	G
17	chr17_75503491	0	75503491	A	T
17	chr17_75509103	0	75509103	A	T
17	chr17_75511259	0	75511259	A	C
17	chr17_75519243	0	75519243	G	C
17	chr17_75520298	0	75520298	T	C
17	chr17_75520469	0	75520469	G	C
17	chr17_75527760	0	75527760	C	T
17	chr17_75529931	0	75529931	A	G
17	chr17_75533620	0	75533620	C	T
17	chr17_75539421	0	75539421	A	T
17	chr17_75545622	0	75545622	G	A
17	chr17_75551738	0	75551738	A	G
17	chr17_75554739	0	75554739	G	A
17	chr17_75557149	0	75557149	T	C
17	chr17_75561011	0	75561011	A	G
17	chr17_75563870	0	75563870	A	T
17	chr17_75566129	0	75566129	T	G
17	chr17_75578387	0	75578387	G	T
17	chr17_75583390	0	75583390	T	C
17	chr17_75588325	0	75588325	A	G
17	chr17_75593164	0	75593164	C	A
17	chr17_75595009	0	75595009	C	T
17	chr17_75604290	0	75604290	G	A
17	chr17_75606089	0	75606089	A	G
17	chr17_75623930	0	75623930	A	G
17	chr17_75633171	0	75633171	T	A
17	chr17_75639586	0	75639586	C	G
17	chr17_75643807	0	75643807	T	C
17	chr17_75649955	0	75649955	T	C
17	chr17_75650365	0	75650365	C	T
17	chr17_75650434	0	75650434	T	G
17	chr17_75651313	0	75651313	T	A
17	chr17_75655046	0	75655046	C	T
17	chr17_75659767	0	75659767	G	A
17	chr17_75664221	0	75664221	G	A
17	chr17_75665046	0	75665046	A	G
17	chr17_75675685	0	75675685	T	C
17	chr17_75676330	0	75676330	C	T
17	chr17_75678797	0	75678797	T	C
17	chr17_75695067	0	75695067	A	C
17	chr17_75704020	0	75704020	A	G
17	chr17_75705311	0	75705311	T	C
17	chr17_75710965	0	75710965	T	C
17	chr17_75729485	0	75729485	G	T
17	chr17_75741350	0	75741350	C	T
17	chr17_75746465	0	75746465	C	T
17	chr17_75747664	0	75747664	T	C
17	chr17_75759173	0	75759173	G	A
17	chr17_75761614	0	75761614	T	G
17	chr17_75773883	0	75773883	T	C
17	chr17_75774057	0	75774057	A	T
17	chr17_75778094	0	75778094	T	C
17	chr17_75778292	0	75778292	G	A
17	chr17_75786575	0	75786575	T	G
17	chr17_75787766	0	75787766	C	G
17	chr17_75803683	0	75803683	C	T
17	chr17_75809252	0	75809252	T	C
17	chr17_75813149	0	75813149	T	G
17	chr17_75819052	0	75819052	A	G
17	chr17_75836049	0	75836049	G	A
17	chr17_75844493	0	75844493	G	C
17	chr17_75849559	0	75849559	A	G
17	chr17_75852706	0	75852706	G	A
17	chr17_75865318	0	75865318	G	C
17	chr17_75873985	0	75873985	C	T
17	chr17_75877584	0	75877584	G	T
17	chr17_75881136	0	75881136	G	A
17	chr17_75884437	0	75884437	T	C
17	chr17_75899206	0	75899206	T	C
17	chr17_75901015	0	75901015	T	C
17	chr17_75903397	0	75903397	A	C
17	chr17_75907559	0	75907559	T	C
17	chr17_75914258	0	75914258	T	C
17	chr17_75914266	0	75914266	C	A
17	chr17_75923466	0	75923466	A	G
17	chr17_75923617	0	75923617	T	C
17	chr17_75933980	0	75933980	T	C
17	chr17_75935342	0	75935342	C	T
17	chr17_75944326	0	75944326	T	C
17	chr17_75955091	0	75955091	A	C
17	chr17_75958306	0	75958306	T	C
17	chr17_75958950	0	75958950	T	C
17	chr17_75959280	0	75959280	G	T
17	chr17_75959718	0	75959718	C	T
17	chr17_75964908	0	75964908	C	G
17	chr17_75976263	0	75976263	T	G
17	chr17_75990797	0	75990797	T	C
17	chr17_75991943	0	75991943	A	G
17	chr17_75997585	0	75997585	C	A
17	chr17_76003196	0	76003196	T	C
17	chr17_76010089	0	76010089	A	G
17	chr17_76014132	0	76014132	T	C
17	chr17_76021983	0	76021983	G	A
17	chr17_76022381	0	76022381	G	A
17	chr17_76023839	0	76023839	T	C
17	chr17_76030522	0	76030522	G	T
17	chr17_76032448	0	76032448	G	A
17	chr17_76032478	0	76032478	G	A
17	chr17_76040646	0	76040646	T	G
17	chr17_76052427	0	76052427	A	G
17	chr17_76066118	0	76066118	C	T
17	chr17_76068782	0	76068782	G	A
17	chr17_76081731	0	76081731	G	T
17	chr17_76083902	0	76083902	A	G
17	chr17_76097303	0	76097303	G	A
17	chr17_76100382	0	76100382	C	G
17	chr17_76103128	0	76103128	G	A
17	chr17_76109494	0	76109494	G	C
17	chr17_76110889	0	76110889	A	T
17	chr17_76122474	0	76122474	C	G
17	chr17_76126209	0	76126209	T	C
17	chr17_76130762	0	76130762	C	T
17	chr17_76137486	0	76137486	G	T
17	chr17_76138718	0	76138718	T	C
17	chr17_76145422	0	76145422	C	T
17	chr17_76152065	0	76152065	T	G
17	chr17_76154157	0	76154157	C	A
17	chr17_76158192	0	76158192	C	T
17	chr17_76159309	0	76159309	T	C
17	chr17_76159564	0	76159564	G	A
17	chr17_76160515	0	76160515	C	T
17	chr17_76164125	0	76164125	T	C
17	chr17_76171611	0	76171611	T	A
17	chr17_76176944	0	76176944	C	T
17	chr17_76189030	0	76189030	T	C
17	chr17_76191478	0	76191478	T	C
17	chr17_76192574	0	76192574	T	C
17	chr17_76197766	0	76197766	C	T
17	chr17_76198017	0	76198017	T	A
17	chr17_76207683	0	76207683	G	T
17	chr17_76214619	0	76214619	C	T
17	chr17_76217669	0	76217669	G	A
17	chr17_76233923	0	76233923	G	T
17	chr17_76234813	0	76234813	G	A
17	chr17_76235253	0	76235253	A	C
17	chr17_76237387	0	76237387	C	T
17	chr17_76237612	0	76237612	T	G
17	chr17_76245029	0	76245029	G	A
17	chr17_76247600	0	76247600	G	A
17	chr17_76255713	0	76255713	C	T
17	chr17_76262262	0	76262262	A	G
17	chr17_76262482	0	76262482	T	G
17	chr17_76265232	0	76265232	C	T
17	chr17_76271167	0	76271167	A	C
17	chr17_76271255	0	76271255	C	T
17	chr17_76272358	0	76272358	G	A
17	chr17_76274327	0	76274327	C	G
17	chr17_76292839	0	76292839	A	G
17	chr17_76297445	0	76297445	G	A
17	chr17_76298025	0	76298025	C	T
17	chr17_76302138	0	76302138	C	T
17	chr17_76305712	0	76305712	T	A
17	chr17_76310945	0	76310945	T	C
17	chr17_76315410	0	76315410	C	T
17	chr17_76319602	0	76319602	T	A
17	chr17_76321679	0	76321679	G	C
17	chr17_76327974	0	76327974	T	C
17	chr17_76329109	0	76329109	G	A
17	chr17_76330806	0	76330806	T	C
17	chr17_76332747	0	76332747	T	C
17	chr17_76333088	0	76333088	A	C
17	chr17_76341650	0	76341650	T	C
17	chr17_76350297	0	76350297	T	C
17	chr17_76353134	0	76353134	C	G
17	chr17_76355084	0	76355084	G	C
17	chr17_76361494	0	76361494	A	G
17	chr17_76381826	0	76381826	G	A
17	chr17_76382816	0	76382816	C	T
17	chr17_76382920	0	76382920	T	G
17	chr17_76388316	0	76388316	A	G
17	chr17_76391481	0	76391481	C	G
17	chr17_76401848	0	76401848	G	A
17	chr17_76403392	0	76403392	A	G
17	chr17_76407045	0	76407045	A	G
17	chr17_76412930	0	76412930	C	T
17	chr17_76414295	0	76414295	G	A
17	chr17_76420086	0	76420086	T	C
17	chr17_76420958	0	76420958	T	C
17	chr17_76424453	0	76424453	G	T
17	chr17_76437447	0	76437447	T	C
17	chr17_76437510	0	76437510	A	G
17	chr17_76443615	0	76443615	T	C
17	chr17_76449516	0	76449516	T	C
17	chr17_76455289	0	76455289	T	C
17	chr17_76455817	0	76455817	A	G
17	chr17_76456727	0	76456727	G	A
17	chr17_76475553	0	76475553	T	C
17	chr17_76483055	0	76483055	A	C
17	chr17_76484056	0	76484056	T	C
17	chr17_76489391	0	76489391	G	C
17	chr17_76493269	0	76493269	G	A
17	chr17_76497922	0	76497922	T	G
17	chr17_76504907	0	76504907	T	C
17	chr17_76513092	0	76513092	G	C
17	chr17_76514737	0	76514737	A	C
17	chr17_76518579	0	76518579	T	G
17	chr17_76533664	0	76533664	C	T
17	chr17_76534826	0	76534826	T	C
17	chr17_76536798	0	76536798	G	A
17	chr17_76537965	0	76537965	C	T
17	chr17_76539414	0	76539414	A	C
17	chr17_76543289	0	76543289	A	G
17	chr17_76543420	0	76543420	G	A
17	chr17_76554771	0	76554771	C	T
17	chr17_76555931	0	76555931	T	C
17	chr17_76561085	0	76561085	A	G
17	chr17_76563211	0	76563211	T	C
17	chr17_76572028	0	76572028	T	C
17	chr17_76578146	0	76578146	T	C
17	chr17_76584747	0	76584747	C	A
17	chr17_76589280	0	76589280	A	G
17	chr17_76593652	0	76593652	C	G
17	chr17_76597722	0	76597722	C	T
17	chr17_76603113	0	76603113	G	A
17	chr17_76608545	0	76608545	T	C
17	chr17_76611482	0	76611482	T	C
17	chr17_76614809	0	76614809	A	T
17	chr17_76616431	0	76616431	G	A
17	chr17_76618650	0	76618650	C	T
17	chr17_76622912	0	76622912	G	A
17	chr17_76623514	0	76623514	A	G
17	chr17_76629440	0	76629440	C	T
17	chr17_76629955	0	76629955	T	C
17	chr17_76633820	0	76633820	A	G
17	chr17_76638903	0	76638903	A	G
17	chr17_76643351	0	76643351	C	T
17	chr17_76647987	0	76647987	G	T
17	chr17_76649480	0	76649480	A	G
17	chr17_76655513	0	76655513	C	T
17	chr17_76655944	0	76655944	T	C
17	chr17_76656623	0	76656623	G	A
17	chr17_76659761	0	76659761	C	T
17	chr17_76673984	0	76673984	T	C
17	chr17_76680235	0	76680235	A	G
17	chr17_76694450	0	76694450	C	G
17	chr17_76695002	0	76695002	G	A
17	chr17_76698231	0	76698231	C	A
17	chr17_76705184	0	76705184	G	A
17	chr17_76711923	0	76711923	C	T
17	chr17_76718862	0	76718862	T	C
17	chr17_76720722	0	76720722	T	C
17	chr17_76723457	0	76723457	G	C
17	chr17_76740258	0	76740258	C	T
17	chr17_76747500	0	76747500	T	C
17	chr17_76752061	0	76752061	C	T
17	chr17_76754352	0	76754352	C	A
17	chr17_76756049	0	76756049	G	A
17	chr17_76758187	0	76758187	C	G
17	chr17_76763723	0	76763723	C	T
17	chr17_76765889	0	76765889	T	A
17	chr17_76769067	0	76769067	G	C
17	chr17_76769637	0	76769637	T	G
17	chr17_76773021	0	76773021	T	C
17	chr17_76778052	0	76778052	A	G
17	chr17_76784287	0	76784287	C	G
17	chr17_76785482	0	76785482	A	G
17	chr17_76788608	0	76788608	T	C
17	chr17_76791188	0	76791188	A	C
17	chr17_76805096	0	76805096	T	C
17	chr17_76807716	0	76807716	T	G
17	chr17_76808782	0	76808782	C	T
17	chr17_76815045	0	76815045	A	G
17	chr17_76816747	0	76816747	G	A
17	chr17_76819401	0	76819401	C	A
17	chr17_76826923	0	76826923	G	C
17	chr17_76827540	0	76827540	G	A
17	chr17_76844923	0	76844923	T	C
17	chr17_76844978	0	76844978	A	G
17	chr17_76846880	0	76846880	C	T
17	chr17_76847859	0	76847859	C	G
17	chr17_76848911	0	76848911	G	A
17	chr17_76850013	0	76850013	C	T
17	chr17_76851572	0	76851572	C	T
17	chr17_76857864	0	76857864	A	G
17	chr17_76857894	0	76857894	C	T
17	chr17_76858474	0	76858474	A	G
17	chr17_76866456	0	76866456	T	C
17	chr17_76875596	0	76875596	A	G
17	chr17_76879245	0	76879245	T	C
17	chr17_76879737	0	76879737	T	C
17	chr17_76882313	0	76882313	T	C
17	chr17_76883147	0	76883147	T	C
17	chr17_76883332	0	76883332	G	A
17	chr17_76884648	0	76884648	C	T
17	chr17_76885340	0	76885340	C	G
17	chr17_76886380	0	76886380	G	C
17	chr17_76888126	0	76888126	C	A
17	chr17_76899149	0	76899149	C	A
17	chr17_76903973	0	76903973	A	G
17	chr17_76906161	0	76906161	C	T
17	chr17_76908176	0	76908176	G	T
17	chr17_76910786	0	76910786	G	A
17	chr17_76911214	0	76911214	T	C
17	chr17_76917449	0	76917449	A	G
17	chr17_76917835	0	76917835	C	T
17	chr17_76926051	0	76926051	C	T
17	chr17_76928451	0	76928451	T	C
17	chr17_76931970	0	76931970	A	C
17	chr17_76935529	0	76935529	A	C
17	chr17_76935959	0	76935959	G	A
17	chr17_76936256	0	76936256	T	G
17	chr17_76939995	0	76939995	A	T
17	chr17_76941743	0	76941743	G	C
17	chr17_76942013	0	76942013	T	C
17	chr17_76942200	0	76942200	T	G
17	chr17_76943245	0	76943245	T	C
17	chr17_76944075	0	76944075	G	T
17	chr17_76946062	0	76946062	T	C
17	chr17_76947165	0	76947165	G	T
17	chr17_76948188	0	76948188	T	C
17	chr17_76949125	0	76949125	C	T
17	chr17_76949143	0	76949143	A	G
17	chr17_76953552	0	76953552	G	T
17	chr17_76954792	0	76954792	A	G
17	chr17_76971262	0	76971262	A	G
17	chr17_76973178	0	76973178	G	A
17	chr17_76973502	0	76973502	T	C
17	chr17_76973707	0	76973707	G	T
17	chr17_76977248	0	76977248	C	G
17	chr17_76977607	0	76977607	T	C
17	chr17_76980446	0	76980446	C	G
17	chr17_76984023	0	76984023	C	A
17	chr17_76986847	0	76986847	G	A
17	chr17_76986937	0	76986937	G	A
17	chr17_76988032	0	76988032	G	A
17	chr17_76988234	0	76988234	G	A
17	chr17_76995290	0	76995290	T	G
17	chr17_76999189	0	76999189	T	G
17	chr17_77003812	0	77003812	T	G
17	chr17_77005282	0	77005282	G	T
17	chr17_77007068	0	77007068	G	C
17	chr17_77009449	0	77009449	C	T
17	chr17_77013583	0	77013583	T	C
17	chr17_77015627	0	77015627	C	G
17	chr17_77021076	0	77021076	A	C
17	chr17_77024930	0	77024930	A	C
17	chr17_77026809	0	77026809	T	C
17	chr17_77027101	0	77027101	A	G
17	chr17_77028533	0	77028533	A	C
17	chr17_77033505	0	77033505	A	C
17	chr17_77035625	0	77035625	A	T
17	chr17_77035877	0	77035877	A	T
17	chr17_77038648	0	77038648	A	T
17	chr17_77042756	0	77042756	C	T
17	chr17_77046951	0	77046951	T	C
17	chr17_77047558	0	77047558	G	A
17	chr17_77048201	0	77048201	A	G
17	chr17_77050137	0	77050137	C	G
17	chr17_77050344	0	77050344	C	T
17	chr17_77060066	0	77060066	T	C
17	chr17_77060076	0	77060076	A	G
17	chr17_77069176	0	77069176	T	C
17	chr17_77072340	0	77072340	T	C
17	chr17_77076279	0	77076279	A	G
17	chr17_77077921	0	77077921	G	A
17	chr17_77082830	0	77082830	C	T
17	chr17_77098938	0	77098938	G	A
17	chr17_77102957	0	77102957	A	C
17	chr17_77107816	0	77107816	A	G
17	chr17_77108528	0	77108528	T	C
17	chr17_77109702	0	77109702	T	C
17	chr17_77117936	0	77117936	A	C
17	chr17_77122191	0	77122191	C	T
17	chr17_77123748	0	77123748	G	A
17	chr17_77124719	0	77124719	T	C
17	chr17_77125205	0	77125205	A	G
17	chr17_77128213	0	77128213	A	G
17	chr17_77133080	0	77133080	G	C
17	chr17_77135116	0	77135116	G	A
17	chr17_77141456	0	77141456	C	T
17	chr17_77144016	0	77144016	A	G
17	chr17_77144598	0	77144598	C	A
17	chr17_77146683	0	77146683	C	T
17	chr17_77148265	0	77148265	G	A
17	chr17_77149266	0	77149266	A	C
17	chr17_77152372	0	77152372	A	G
17	chr17_77152722	0	77152722	A	C
17	chr17_77155134	0	77155134	C	T
17	chr17_77156192	0	77156192	T	C
17	chr17_77162661	0	77162661	C	T
17	chr17_77165388	0	77165388	T	C
17	chr17_77167854	0	77167854	A	G
17	chr17_77170484	0	77170484	C	A
17	chr17_77171671	0	77171671	G	T
17	chr17_77176962	0	77176962	T	C
17	chr17_77178724	0	77178724	C	T
17	chr17_77186998	0	77186998	G	C
17	chr17_77187122	0	77187122	G	A
17	chr17_77193822	0	77193822	A	G
17	chr17_77196260	0	77196260	A	G
17	chr17_77197318	0	77197318	A	G
17	chr17_77198919	0	77198919	A	G
17	chr17_77203125	0	77203125	A	G
17	chr17_77205376	0	77205376	C	G
17	chr17_77206736	0	77206736	A	G
17	chr17_77212440	0	77212440	A	G
17	chr17_77223656	0	77223656	A	G
17	chr17_77225689	0	77225689	G	A
17	chr17_77228919	0	77228919	C	G
17	chr17_77232096	0	77232096	C	T
17	chr17_77235625	0	77235625	G	A
17	chr17_77243495	0	77243495	T	C
17	chr17_77245423	0	77245423	G	C
17	chr17_77246793	0	77246793	G	T
17	chr17_77247300	0	77247300	T	C
17	chr17_77252854	0	77252854	G	A
17	chr17_77256150	0	77256150	C	G
17	chr17_77257106	0	77257106	C	T
17	chr17_77261251	0	77261251	G	A
17	chr17_77261590	0	77261590	C	T
17	chr17_77261621	0	77261621	T	C
17	chr17_77262060	0	77262060	T	C
17	chr17_77266732	0	77266732	T	C
17	chr17_77272633	0	77272633	T	C
17	chr17_77273250	0	77273250	C	T
17	chr17_77285439	0	77285439	T	C
17	chr17_77291027	0	77291027	C	A
17	chr17_77312863	0	77312863	A	G
17	chr17_77316847	0	77316847	A	G
17	chr17_77317450	0	77317450	G	C
17	chr17_77317498	0	77317498	G	A
17	chr17_77322673	0	77322673	A	C
17	chr17_77326392	0	77326392	C	G
17	chr17_77326803	0	77326803	T	C
17	chr17_77331311	0	77331311	C	G
17	chr17_77335633	0	77335633	C	T
17	chr17_77338660	0	77338660	C	T
17	chr17_77344008	0	77344008	G	A
17	chr17_77347942	0	77347942	G	C
17	chr17_77349883	0	77349883	T	C
17	chr17_77352702	0	77352702	A	C
17	chr17_77357035	0	77357035	A	G
17	chr17_77357678	0	77357678	G	A
17	chr17_77363176	0	77363176	A	G
17	chr17_77370123	0	77370123	A	G
17	chr17_77372207	0	77372207	A	G
17	chr17_77374068	0	77374068	T	C
17	chr17_77374418	0	77374418	A	G
17	chr17_77377393	0	77377393	G	A
17	chr17_77378554	0	77378554	A	G
17	chr17_77379986	0	77379986	T	C
17	chr17_77384850	0	77384850	C	A
17	chr17_77385709	0	77385709	G	A
17	chr17_77389767	0	77389767	G	T
17	chr17_77390808	0	77390808	G	A
17	chr17_77393577	0	77393577	C	A
17	chr17_77393974	0	77393974	A	G
17	chr17_77395243	0	77395243	G	A
17	chr17_77396970	0	77396970	C	T
17	chr17_77400076	0	77400076	A	G
17	chr17_77404981	0	77404981	G	A
17	chr17_77405628	0	77405628	C	T
17	chr17_77408441	0	77408441	G	A
17	chr17_77425917	0	77425917	A	G
17	chr17_77426107	0	77426107	A	G
17	chr17_77426802	0	77426802	A	G
17	chr17_77430257	0	77430257	T	C
17	chr17_77431210	0	77431210	A	G
17	chr17_77431766	0	77431766	C	T
17	chr17_77437773	0	77437773	T	C
17	chr17_77438018	0	77438018	A	G
17	chr17_77442223	0	77442223	G	A
17	chr17_77451716	0	77451716	G	A
17	chr17_77453327	0	77453327	T	C
17	chr17_77456781	0	77456781	C	T
17	chr17_77463035	0	77463035	G	A
17	chr17_77464556	0	77464556	T	C
17	chr17_77472025	0	77472025	T	C
17	chr17_77474964	0	77474964	G	A
17	chr17_77477111	0	77477111	T	C
17	chr17_77478698	0	77478698	G	T
17	chr17_77484873	0	77484873	T	A
17	chr17_77487566	0	77487566	T	C
17	chr17_77489239	0	77489239	G	T
17	chr17_77490158	0	77490158	C	T
17	chr17_77491075	0	77491075	C	G
17	chr17_77491916	0	77491916	A	G
17	chr17_77493165	0	77493165	C	T
17	chr17_77497531	0	77497531	A	C
17	chr17_77499011	0	77499011	T	C
17	chr17_77502321	0	77502321	A	G
17	chr17_77511940	0	77511940	C	T
17	chr17_77514303	0	77514303	G	A
17	chr17_77515218	0	77515218	A	G
17	chr17_77515872	0	77515872	G	C
17	chr17_77523471	0	77523471	A	G
17	chr17_77523509	0	77523509	A	C
17	chr17_77525670	0	77525670	G	A
17	chr17_77526060	0	77526060	C	A
17	chr17_77526183	0	77526183	G	C
17	chr17_77536928	0	77536928	C	T
17	chr17_77546058	0	77546058	C	G
17	chr17_77552423	0	77552423	A	G
17	chr17_77554543	0	77554543	C	T
17	chr17_77555874	0	77555874	A	G
17	chr17_77558712	0	77558712	A	G
17	chr17_77560021	0	77560021	G	A
17	chr17_77564334	0	77564334	T	C
17	chr17_77569328	0	77569328	A	G
17	chr17_77570811	0	77570811	T	C
17	chr17_77575557	0	77575557	T	C
17	chr17_77578836	0	77578836	A	G
17	chr17_77582207	0	77582207	G	A
17	chr17_77585142	0	77585142	T	A
17	chr17_77587532	0	77587532	A	C
17	chr17_77591369	0	77591369	C	T
17	chr17_77593684	0	77593684	C	A
17	chr17_77597610	0	77597610	G	A
17	chr17_77598093	0	77598093	A	G
17	chr17_77598282	0	77598282	G	C
17	chr17_77598793	0	77598793	A	G
17	chr17_77599779	0	77599779	A	G
17	chr17_77599913	0	77599913	C	T
17	chr17_77606548	0	77606548	T	C
17	chr17_77609732	0	77609732	C	T
17	chr17_77624081	0	77624081	A	G
17	chr17_77626441	0	77626441	A	G
17	chr17_77628408	0	77628408	C	T
17	chr17_77631569	0	77631569	C	T
17	chr17_77633760	0	77633760	C	T
17	chr17_77635044	0	77635044	A	C
17	chr17_77635256	0	77635256	G	A
17	chr17_77640215	0	77640215	G	T
17	chr17_77643050	0	77643050	A	G
17	chr17_77648863	0	77648863	G	T
17	chr17_77652597	0	77652597	C	G
17	chr17_77659540	0	77659540	T	C
17	chr17_77666222	0	77666222	G	A
17	chr17_77667588	0	77667588	G	A
17	chr17_77673010	0	77673010	G	T
17	chr17_77687174	0	77687174	A	G
17	chr17_77691864	0	77691864	A	G
17	chr17_77694635	0	77694635	T	C
17	chr17_77695478	0	77695478	T	C
17	chr17_77696406	0	77696406	A	G
17	chr17_77698132	0	77698132	G	A
17	chr17_77701233	0	77701233	G	C
17	chr17_77702467	0	77702467	T	C
17	chr17_77702847	0	77702847	G	C
17	chr17_77708010	0	77708010	T	C
17	chr17_77714304	0	77714304	C	T
17	chr17_77716974	0	77716974	G	T
17	chr17_77718682	0	77718682	A	G
17	chr17_77724784	0	77724784	T	C
17	chr17_77725014	0	77725014	A	G
17	chr17_77725524	0	77725524	G	A
17	chr17_77726328	0	77726328	G	C
17	chr17_77733525	0	77733525	A	G
17	chr17_77734003	0	77734003	A	G
17	chr17_77734333	0	77734333	G	A
17	chr17_77735865	0	77735865	G	C
17	chr17_77746905	0	77746905	C	G
17	chr17_77747214	0	77747214	A	C
17	chr17_77747589	0	77747589	C	T
17	chr17_77757147	0	77757147	A	G
17	chr17_77758216	0	77758216	A	G
17	chr17_77763396	0	77763396	T	C
17	chr17_77770798	0	77770798	T	C
17	chr17_77771267	0	77771267	A	G
17	chr17_77772750	0	77772750	G	T
17	chr17_77774743	0	77774743	G	C
17	chr17_77777994	0	77777994	A	G
17	chr17_77778358	0	77778358	C	T
17	chr17_77778623	0	77778623	A	G
17	chr17_77778996	0	77778996	A	G
17	chr17_77780925	0	77780925	G	C
17	chr17_77785673	0	77785673	A	G
17	chr17_77787168	0	77787168	C	T
17	chr17_77788142	0	77788142	G	A
17	chr17_77790014	0	77790014	G	A
17	chr17_77792025	0	77792025	C	A
17	chr17_77797493	0	77797493	T	C
17	chr17_77805248	0	77805248	A	G
17	chr17_77815118	0	77815118	G	T
17	chr17_77817795	0	77817795	T	G
17	chr17_77819983	0	77819983	G	A
17	chr17_77831864	0	77831864	G	T
17	chr17_77831876	0	77831876	G	T
17	chr17_77831947	0	77831947	G	A
17	chr17_77832599	0	77832599	A	G
17	chr17_77835020	0	77835020	A	G
17	chr17_77837804	0	77837804	A	C
17	chr17_77839204	0	77839204	A	G
17	chr17_77839629	0	77839629	A	G
17	chr17_77842832	0	77842832	A	G
17	chr17_77845189	0	77845189	G	T
17	chr17_77846095	0	77846095	G	A
17	chr17_77847717	0	77847717	T	C
17	chr17_77863867	0	77863867	G	A
17	chr17_77866289	0	77866289	G	A
17	chr17_77866579	0	77866579	T	C
17	chr17_77874436	0	77874436	A	G
17	chr17_77875056	0	77875056	A	G
17	chr17_77876016	0	77876016	T	C
17	chr17_77876706	0	77876706	G	A
17	chr17_77877099	0	77877099	A	C
17	chr17_77880721	0	77880721	G	A
17	chr17_77883747	0	77883747	G	A
17	chr17_77884427	0	77884427	T	C
17	chr17_77885958	0	77885958	A	G
17	chr17_77887389	0	77887389	G	A
17	chr17_77889817	0	77889817	T	C
17	chr17_77903536	0	77903536	A	G
17	chr17_77903866	0	77903866	C	T
17	chr17_77904091	0	77904091	T	C
17	chr17_77904452	0	77904452	T	C
17	chr17_77905314	0	77905314	A	G
17	chr17_77910802	0	77910802	C	G
17	chr17_77910868	0	77910868	G	A
17	chr17_77911112	0	77911112	T	A
17	chr17_77911167	0	77911167	T	C
17	chr17_77912054	0	77912054	A	G
17	chr17_77912927	0	77912927	A	G
17	chr17_77919541	0	77919541	T	C
17	chr17_77929520	0	77929520	T	C
17	chr17_77929543	0	77929543	T	C
17	chr17_77930025	0	77930025	A	G
17	chr17_77930336	0	77930336	T	C
17	chr17_77940647	0	77940647	T	C
17	chr17_77943902	0	77943902	T	C
17	chr17_77945252	0	77945252	C	G
17	chr17_77947933	0	77947933	A	G
17	chr17_77951251	0	77951251	A	G
17	chr17_77951473	0	77951473	A	G
17	chr17_77964815	0	77964815	C	G
17	chr17_77965674	0	77965674	T	C
17	chr17_77976472	0	77976472	A	G
17	chr17_77981234	0	77981234	A	G
17	chr17_77983504	0	77983504	G	C
17	chr17_77989104	0	77989104	A	G
17	chr17_77991400	0	77991400	C	G
17	chr17_78003164	0	78003164	A	G
17	chr17_78004374	0	78004374	A	G
17	chr17_78007156	0	78007156	A	G
17	chr17_78022459	0	78022459	G	A
17	chr17_78022942	0	78022942	C	T
17	chr17_78023212	0	78023212	A	G
17	chr17_78035053	0	78035053	T	C
17	chr17_78037731	0	78037731	T	C
17	chr17_78040808	0	78040808	G	A
17	chr17_78047176	0	78047176	C	A
17	chr17_78047716	0	78047716	A	G
17	chr17_78063348	0	78063348	G	A
17	chr17_78067778	0	78067778	A	T
17	chr17_78075298	0	78075298	T	C
17	chr17_78076623	0	78076623	G	A
17	chr17_78078288	0	78078288	C	T
17	chr17_78081561	0	78081561	C	G
17	chr17_78082223	0	78082223	T	G
17	chr17_78084410	0	78084410	C	G
17	chr17_78084552	0	78084552	A	C
17	chr17_78084592	0	78084592	C	G
17	chr17_78088332	0	78088332	T	G
17	chr17_78089726	0	78089726	G	A
17	chr17_78090145	0	78090145	T	C
17	chr17_78096785	0	78096785	C	T
17	chr17_78099841	0	78099841	T	C
17	chr17_78106677	0	78106677	C	T
17	chr17_78106700	0	78106700	G	T
17	chr17_78116955	0	78116955	G	T
17	chr17_78117985	0	78117985	T	C
17	chr17_78117992	0	78117992	G	A
17	chr17_78119065	0	78119065	C	A
17	chr17_78119893	0	78119893	T	C
17	chr17_78120220	0	78120220	T	C
17	chr17_78121803	0	78121803	A	G
17	chr17_78128457	0	78128457	G	T
17	chr17_78129056	0	78129056	G	A
17	chr17_78130704	0	78130704	G	A
17	chr17_78134460	0	78134460	A	G
17	chr17_78137573	0	78137573	T	C
17	chr17_78139264	0	78139264	C	G
17	chr17_78145009	0	78145009	C	T
17	chr17_78157944	0	78157944	C	G
17	chr17_78160673	0	78160673	G	A
17	chr17_78161157	0	78161157	C	T
17	chr17_78175112	0	78175112	G	A
17	chr17_78177004	0	78177004	T	C
17	chr17_78182485	0	78182485	A	G
17	chr17_78184006	0	78184006	G	A
17	chr17_78188575	0	78188575	G	A
17	chr17_78193009	0	78193009	T	G
17	chr17_78207874	0	78207874	C	G
17	chr17_78208699	0	78208699	A	G
17	chr17_78210088	0	78210088	T	C
17	chr17_78214469	0	78214469	T	G
17	chr17_78215186	0	78215186	T	C
17	chr17_78217526	0	78217526	G	T
17	chr17_78225796	0	78225796	A	G
17	chr17_78227445	0	78227445	C	T
17	chr17_78229113	0	78229113	G	A
17	chr17_78246184	0	78246184	A	G
17	chr17_78253012	0	78253012	G	A
17	chr17_78254077	0	78254077	G	A
17	chr17_78256498	0	78256498	G	A
17	chr17_78258658	0	78258658	T	C
17	chr17_78266112	0	78266112	T	A
17	chr17_78269504	0	78269504	C	T
17	chr17_78271015	0	78271015	A	G
17	chr17_78278693	0	78278693	G	T
17	chr17_78279054	0	78279054	T	C
17	chr17_78283583	0	78283583	A	C
17	chr17_78298167	0	78298167	C	T
17	chr17_78298525	0	78298525	C	T
17	chr17_78301174	0	78301174	C	A
17	chr17_78305825	0	78305825	T	G
17	chr17_78306997	0	78306997	C	G
17	chr17_78307682	0	78307682	A	G
17	chr17_78309292	0	78309292	G	T
17	chr17_78328090	0	78328090	T	C
17	chr17_78329016	0	78329016	A	G
17	chr17_78329771	0	78329771	T	C
17	chr17_78329780	0	78329780	G	A
17	chr17_78333933	0	78333933	T	C
17	chr17_78337596	0	78337596	T	C
17	chr17_78338563	0	78338563	G	A
17	chr17_78340220	0	78340220	T	C
17	chr17_78347968	0	78347968	G	A
17	chr17_78348204	0	78348204	A	G
17	chr17_78348267	0	78348267	T	C
17	chr17_78356685	0	78356685	A	G
17	chr17_78360923	0	78360923	G	A
17	chr17_78362047	0	78362047	G	A
17	chr17_78368988	0	78368988	G	A
17	chr17_78372991	0	78372991	T	C
17	chr17_78373548	0	78373548	G	C
17	chr17_78374310	0	78374310	T	G
17	chr17_78377006	0	78377006	C	T
17	chr17_78377090	0	78377090	T	A
17	chr17_78379804	0	78379804	A	G
17	chr17_78387115	0	78387115	T	G
17	chr17_78390591	0	78390591	T	C
17	chr17_78401772	0	78401772	T	C
17	chr17_78403452	0	78403452	C	G
17	chr17_78409865	0	78409865	A	G
17	chr17_78414440	0	78414440	G	A
17	chr17_78419387	0	78419387	C	T
17	chr17_78420509	0	78420509	T	C
17	chr17_78421482	0	78421482	C	A
17	chr17_78425550	0	78425550	A	G
17	chr17_78443572	0	78443572	G	A
17	chr17_78443697	0	78443697	C	T
17	chr17_78443728	0	78443728	A	T
17	chr17_78444529	0	78444529	G	C
17	chr17_78445026	0	78445026	G	C
17	chr17_78451208	0	78451208	C	T
17	chr17_78451934	0	78451934	A	G
17	chr17_78456211	0	78456211	T	C
17	chr17_78456754	0	78456754	G	T
17	chr17_78457030	0	78457030	A	T
17	chr17_78461793	0	78461793	C	T
17	chr17_78463403	0	78463403	T	C
17	chr17_78465247	0	78465247	T	C
17	chr17_78474914	0	78474914	G	A
17	chr17_78477875	0	78477875	G	T
17	chr17_78478728	0	78478728	A	C
17	chr17_78493087	0	78493087	G	A
17	chr17_78493162	0	78493162	C	T
17	chr17_78500012	0	78500012	G	A
17	chr17_78503525	0	78503525	G	A
17	chr17_78509109	0	78509109	G	A
17	chr17_78509570	0	78509570	A	C
17	chr17_78512954	0	78512954	A	G
17	chr17_78514421	0	78514421	T	G
17	chr17_78514713	0	78514713	G	T
17	chr17_78519050	0	78519050	T	C
17	chr17_78519940	0	78519940	T	C
17	chr17_78520487	0	78520487	T	C
17	chr17_78520922	0	78520922	G	C
17	chr17_78521471	0	78521471	A	G
17	chr17_78521817	0	78521817	A	G
17	chr17_78522833	0	78522833	A	G
17	chr17_78527838	0	78527838	G	A
17	chr17_78528025	0	78528025	T	C
17	chr17_78528116	0	78528116	G	A
17	chr17_78529440	0	78529440	G	C
17	chr17_78531171	0	78531171	G	A
17	chr17_78535488	0	78535488	A	G
17	chr17_78536584	0	78536584	C	G
17	chr17_78543709	0	78543709	A	G
17	chr17_78544123	0	78544123	C	G
17	chr17_78544521	0	78544521	T	C
17	chr17_78545274	0	78545274	A	G
17	chr17_78546163	0	78546163	T	C
17	chr17_78546638	0	78546638	T	G
17	chr17_78546674	0	78546674	T	C
17	chr17_78547490	0	78547490	A	G
17	chr17_78555743	0	78555743	C	T
17	chr17_78556365	0	78556365	C	T
17	chr17_78561714	0	78561714	T	C
17	chr17_78564246	0	78564246	T	G
17	chr17_78570262	0	78570262	C	G
17	chr17_78570486	0	78570486	C	T
17	chr17_78570645	0	78570645	T	C
17	chr17_78573242	0	78573242	A	G
17	chr17_78573420	0	78573420	G	A
17	chr17_78577027	0	78577027	A	G
17	chr17_78581002	0	78581002	T	C
17	chr17_78581152	0	78581152	T	C
17	chr17_78588097	0	78588097	T	C
17	chr17_78588623	0	78588623	G	A
17	chr17_78591665	0	78591665	T	C
17	chr17_78593105	0	78593105	T	G
17	chr17_78595834	0	78595834	C	A
17	chr17_78596617	0	78596617	T	C
17	chr17_78596646	0	78596646	C	T
17	chr17_78601700	0	78601700	G	A
17	chr17_78607808	0	78607808	A	C
17	chr17_78610168	0	78610168	G	A
17	chr17_78612868	0	78612868	T	C
17	chr17_78620647	0	78620647	A	G
17	chr17_78621119	0	78621119	G	A
17	chr17_78622363	0	78622363	G	A
17	chr17_78622935	0	78622935	C	T
17	chr17_78631149	0	78631149	G	C
17	chr17_78635484	0	78635484	C	T
17	chr17_78635645	0	78635645	G	A
17	chr17_78637420	0	78637420	C	T
17	chr17_78638016	0	78638016	T	A
17	chr17_78639028	0	78639028	C	G
17	chr17_78642860	0	78642860	C	T
17	chr17_78644450	0	78644450	C	A
17	chr17_78647698	0	78647698	C	G
17	chr17_78650346	0	78650346	C	G
17	chr17_78650811	0	78650811	C	T
17	chr17_78655254	0	78655254	G	A
17	chr17_78661447	0	78661447	T	C
17	chr17_78662868	0	78662868	T	C
17	chr17_78664723	0	78664723	T	C
17	chr17_78666020	0	78666020	T	C
17	chr17_78666744	0	78666744	T	C
17	chr17_78667768	0	78667768	C	G
17	chr17_78673509	0	78673509	C	T
17	chr17_78675518	0	78675518	C	T
17	chr17_78676362	0	78676362	A	G
17	chr17_78677975	0	78677975	A	G
17	chr17_78679302	0	78679302	T	C
17	chr17_78679459	0	78679459	G	A
17	chr17_78690799	0	78690799	T	C
17	chr17_78693816	0	78693816	A	G
17	chr17_78697642	0	78697642	T	A
17	chr17_78697806	0	78697806	G	A
17	chr17_78698371	0	78698371	T	C
17	chr17_78700639	0	78700639	A	G
17	chr17_78700914	0	78700914	G	A
17	chr17_78701414	0	78701414	C	A
17	chr17_78707104	0	78707104	T	C
17	chr17_78713502	0	78713502	G	A
17	chr17_78716891	0	78716891	A	G
17	chr17_78718115	0	78718115	A	G
17	chr17_78718262	0	78718262	A	G
17	chr17_78720509	0	78720509	C	T
17	chr17_78722069	0	78722069	T	C
17	chr17_78726928	0	78726928	T	C
17	chr17_78741337	0	78741337	C	T
17	chr17_78741625	0	78741625	C	T
17	chr17_78742346	0	78742346	G	A
17	chr17_78743130	0	78743130	T	C
17	chr17_78744227	0	78744227	T	C
17	chr17_78747209	0	78747209	A	C
17	chr17_78747618	0	78747618	G	A
17	chr17_78754223	0	78754223	T	C
17	chr17_78757758	0	78757758	A	G
17	chr17_78763567	0	78763567	C	T
17	chr17_78765282	0	78765282	C	T
17	chr17_78769325	0	78769325	A	G
17	chr17_78770546	0	78770546	G	A
17	chr17_78770694	0	78770694	C	T
17	chr17_78773042	0	78773042	A	G
17	chr17_78774884	0	78774884	A	G
17	chr17_78776033	0	78776033	T	C
17	chr17_78778107	0	78778107	G	C
17	chr17_78779959	0	78779959	G	A
17	chr17_78780415	0	78780415	T	C
17	chr17_78780457	0	78780457	G	C
17	chr17_78788852	0	78788852	G	A
17	chr17_78790708	0	78790708	C	T
17	chr17_78795531	0	78795531	A	T
17	chr17_78799086	0	78799086	C	T
17	chr17_78808936	0	78808936	A	G
17	chr17_78809318	0	78809318	G	A
17	chr17_78817913	0	78817913	C	G
17	chr17_78819060	0	78819060	C	T
17	chr17_78821143	0	78821143	C	G
17	chr17_78829938	0	78829938	G	A
17	chr17_78830154	0	78830154	A	G
17	chr17_78832498	0	78832498	A	G
17	chr17_78834274	0	78834274	T	G
17	chr17_78835405	0	78835405	G	A
17	chr17_78842876	0	78842876	A	G
17	chr17_78846150	0	78846150	T	C
17	chr17_78846493	0	78846493	T	C
17	chr17_78846508	0	78846508	A	G
17	chr17_78850159	0	78850159	T	C
17	chr17_78850792	0	78850792	C	G
17	chr17_78851156	0	78851156	T	C
17	chr17_78852287	0	78852287	C	G
17	chr17_78854445	0	78854445	G	A
17	chr17_78854561	0	78854561	G	A
17	chr17_78854604	0	78854604	T	C
17	chr17_78857544	0	78857544	T	C
17	chr17_78860613	0	78860613	A	G
17	chr17_78862336	0	78862336	T	C
17	chr17_78862941	0	78862941	G	A
17	chr17_78863953	0	78863953	G	C
17	chr17_78869566	0	78869566	G	T
17	chr17_78874357	0	78874357	G	T
17	chr17_78880486	0	78880486	A	G
17	chr17_78880670	0	78880670	T	A
17	chr17_78881058	0	78881058	C	T
17	chr17_78884744	0	78884744	C	T
17	chr17_78900130	0	78900130	A	C
17	chr17_78901498	0	78901498	C	G
17	chr17_78906468	0	78906468	T	C
17	chr17_78906820	0	78906820	A	G
17	chr17_78906909	0	78906909	G	A
17	chr17_78910676	0	78910676	C	G
17	chr17_78915436	0	78915436	C	G
17	chr17_78924178	0	78924178	A	G
17	chr17_78927697	0	78927697	A	G
17	chr17_78927994	0	78927994	C	T
17	chr17_78929927	0	78929927	G	A
17	chr17_78931553	0	78931553	T	C
17	chr17_78932889	0	78932889	A	G
17	chr17_78936278	0	78936278	A	G
17	chr17_78937657	0	78937657	T	G
17	chr17_78942571	0	78942571	C	T
17	chr17_78942987	0	78942987	C	T
17	chr17_78948014	0	78948014	A	G
17	chr17_78948731	0	78948731	C	T
17	chr17_78950545	0	78950545	G	T
17	chr17_78951307	0	78951307	T	C
17	chr17_78951722	0	78951722	A	G
17	chr17_78961881	0	78961881	T	C
17	chr17_78961936	0	78961936	T	C
17	chr17_78963651	0	78963651	T	C
17	chr17_78963716	0	78963716	C	T
17	chr17_78964215	0	78964215	C	T
17	chr17_78965736	0	78965736	A	C
17	chr17_78966039	0	78966039	T	C
17	chr17_78966622	0	78966622	G	A
17	chr17_78967346	0	78967346	T	C
17	chr17_78967520	0	78967520	G	C
17	chr17_78971562	0	78971562	C	G
17	chr17_78972719	0	78972719	G	A
17	chr17_78972791	0	78972791	T	C
17	chr17_78978013	0	78978013	G	A
17	chr17_78979314	0	78979314	A	G
17	chr17_78981107	0	78981107	G	A
17	chr17_78982861	0	78982861	C	T
17	chr17_78986572	0	78986572	A	G
17	chr17_78994305	0	78994305	A	G
17	chr17_78995238	0	78995238	T	C
17	chr17_78996305	0	78996305	G	C
17	chr17_78999771	0	78999771	G	A
17	chr17_79001587	0	79001587	G	A
17	chr17_79014854	0	79014854	C	T
17	chr17_79016566	0	79016566	G	A
17	chr17_79016578	0	79016578	A	G
17	chr17_79017101	0	79017101	C	T
17	chr17_79017171	0	79017171	C	T
17	chr17_79021007	0	79021007	G	A
17	chr17_79021900	0	79021900	A	C
17	chr17_79023049	0	79023049	A	G
17	chr17_79026696	0	79026696	A	G
17	chr17_79027027	0	79027027	T	G
17	chr17_79027937	0	79027937	G	C
17	chr17_79029967	0	79029967	T	G
17	chr17_79045268	0	79045268	C	T
17	chr17_79050694	0	79050694	C	A
17	chr17_79050890	0	79050890	A	G
17	chr17_79053206	0	79053206	G	A
17	chr17_79053803	0	79053803	G	A
17	chr17_79053961	0	79053961	C	G
17	chr17_79059765	0	79059765	A	G
17	chr17_79059785	0	79059785	T	C
17	chr17_79072946	0	79072946	T	C
17	chr17_79073899	0	79073899	T	C
17	chr17_79081939	0	79081939	A	G
17	chr17_79082145	0	79082145	A	C
17	chr17_79083424	0	79083424	T	C
17	chr17_79097097	0	79097097	A	T
17	chr17_79104409	0	79104409	C	A
17	chr17_79106305	0	79106305	T	C
17	chr17_79111674	0	79111674	T	C
17	chr17_79115325	0	79115325	C	G
17	chr17_79118907	0	79118907	G	C
17	chr17_79123841	0	79123841	T	C
17	chr17_79133889	0	79133889	G	T
17	chr17_79135143	0	79135143	C	T
17	chr17_79139238	0	79139238	A	G
17	chr17_79139849	0	79139849	A	G
17	chr17_79143877	0	79143877	G	T
17	chr17_79144048	0	79144048	C	T
17	chr17_79144886	0	79144886	A	G
17	chr17_79147001	0	79147001	T	C
17	chr17_79148342	0	79148342	A	G
17	chr17_79149405	0	79149405	C	T
17	chr17_79151345	0	79151345	T	C
17	chr17_79151600	0	79151600	A	G
17	chr17_79154982	0	79154982	G	C
17	chr17_79157000	0	79157000	G	A
17	chr17_79158204	0	79158204	A	G
17	chr17_79158259	0	79158259	C	T
17	chr17_79161650	0	79161650	C	T
17	chr17_79163603	0	79163603	C	T
17	chr17_79166598	0	79166598	G	A
17	chr17_79172574	0	79172574	G	A
17	chr17_79173027	0	79173027	G	T
17	chr17_79177606	0	79177606	G	C
17	chr17_79181067	0	79181067	T	C
17	chr17_79181241	0	79181241	A	G
17	chr17_79183123	0	79183123	T	C
17	chr17_79183394	0	79183394	C	T
17	chr17_79191470	0	79191470	A	G
17	chr17_79192920	0	79192920	C	T
17	chr17_79201295	0	79201295	C	T
17	chr17_79206988	0	79206988	A	T
17	chr17_79208612	0	79208612	T	C
17	chr17_79210266	0	79210266	T	C
17	chr17_79211992	0	79211992	T	C
17	chr17_79212006	0	79212006	G	A
17	chr17_79223735	0	79223735	A	G
17	chr17_79226084	0	79226084	T	C
17	chr17_79228795	0	79228795	T	A
17	chr17_79231692	0	79231692	A	G
17	chr17_79233087	0	79233087	A	G
17	chr17_79233398	0	79233398	G	A
17	chr17_79233916	0	79233916	C	A
17	chr17_79237543	0	79237543	A	G
17	chr17_79241997	0	79241997	A	G
17	chr17_79247362	0	79247362	A	G
17	chr17_79248696	0	79248696	C	T
17	chr17_79250712	0	79250712	C	A
17	chr17_79251252	0	79251252	A	C
17	chr17_79251860	0	79251860	T	C
17	chr17_79262600	0	79262600	A	G
17	chr17_79266735	0	79266735	G	A
17	chr17_79270740	0	79270740	C	A
17	chr17_79272386	0	79272386	A	C
17	chr17_79272753	0	79272753	C	T
17	chr17_79273210	0	79273210	C	A
17	chr17_79280962	0	79280962	G	A
17	chr17_79281861	0	79281861	T	C
17	chr17_79283405	0	79283405	A	T
17	chr17_79284686	0	79284686	G	A
17	chr17_79289570	0	79289570	A	G
17	chr17_79291258	0	79291258	A	G
17	chr17_79292301	0	79292301	G	A
17	chr17_79293081	0	79293081	A	G
17	chr17_79293576	0	79293576	A	G
17	chr17_79293595	0	79293595	T	C
17	chr17_79295526	0	79295526	A	G
17	chr17_79296013	0	79296013	T	C
17	chr17_79302175	0	79302175	A	G
17	chr17_79306315	0	79306315	C	G
17	chr17_79311843	0	79311843	T	C
17	chr17_79314721	0	79314721	A	T
17	chr17_79317720	0	79317720	T	C
17	chr17_79324673	0	79324673	T	C
17	chr17_79326974	0	79326974	G	A
17	chr17_79330161	0	79330161	A	G
17	chr17_79333720	0	79333720	A	G
17	chr17_79337151	0	79337151	G	T
17	chr17_79340908	0	79340908	A	G
17	chr17_79346131	0	79346131	C	G
17	chr17_79347278	0	79347278	G	A
17	chr17_79353032	0	79353032	G	T
17	chr17_79354511	0	79354511	A	G
17	chr17_79354873	0	79354873	T	G
17	chr17_79356007	0	79356007	T	C
17	chr17_79360559	0	79360559	A	G
17	chr17_79363660	0	79363660	G	A
17	chr17_79367207	0	79367207	G	A
17	chr17_79368672	0	79368672	C	T
17	chr17_79377094	0	79377094	T	G
17	chr17_79379159	0	79379159	C	A
17	chr17_79386374	0	79386374	A	G
17	chr17_79390585	0	79390585	T	C
17	chr17_79393334	0	79393334	C	T
17	chr17_79432298	0	79432298	C	T
17	chr17_79432940	0	79432940	G	T
17	chr17_79441215	0	79441215	C	G
17	chr17_79446240	0	79446240	T	C
17	chr17_79449448	0	79449448	A	T
17	chr17_79455986	0	79455986	G	A
17	chr17_79456361	0	79456361	T	C
17	chr17_79458484	0	79458484	T	C
17	chr17_79459054	0	79459054	T	C
17	chr17_79461203	0	79461203	A	G
17	chr17_79462083	0	79462083	T	C
17	chr17_79463820	0	79463820	A	G
17	chr17_79476533	0	79476533	T	A
17	chr17_79479211	0	79479211	C	G
17	chr17_79479454	0	79479454	T	A
17	chr17_79482481	0	79482481	T	A
17	chr17_79483565	0	79483565	G	T
17	chr17_79498601	0	79498601	A	G
17	chr17_79499499	0	79499499	T	C
17	chr17_79500198	0	79500198	C	T
17	chr17_79502876	0	79502876	G	C
17	chr17_79505242	0	79505242	A	G
17	chr17_79511619	0	79511619	C	T
17	chr17_79512398	0	79512398	G	T
17	chr17_79515417	0	79515417	T	C
17	chr17_79515634	0	79515634	A	G
17	chr17_79522368	0	79522368	A	G
17	chr17_79525887	0	79525887	T	C
17	chr17_79526416	0	79526416	A	C
17	chr17_79527345	0	79527345	A	G
17	chr17_79529044	0	79529044	A	T
17	chr17_79530251	0	79530251	G	A
17	chr17_79530302	0	79530302	C	A
17	chr17_79531550	0	79531550	C	T
17	chr17_79532933	0	79532933	A	G
17	chr17_79536991	0	79536991	C	G
17	chr17_79537061	0	79537061	G	A
17	chr17_79540671	0	79540671	C	G
17	chr17_79541002	0	79541002	T	C
17	chr17_79541399	0	79541399	G	A
17	chr17_79543206	0	79543206	C	T
17	chr17_79549219	0	79549219	A	C
17	chr17_79549549	0	79549549	C	G
17	chr17_79553222	0	79553222	A	G
17	chr17_79555007	0	79555007	A	G
17	chr17_79558124	0	79558124	G	A
17	chr17_79558468	0	79558468	A	T
17	chr17_79561594	0	79561594	A	G
17	chr17_79565935	0	79565935	T	C
17	chr17_79565936	0	79565936	A	G
17	chr17_79566730	0	79566730	A	G
17	chr17_79567056	0	79567056	A	G
17	chr17_79568595	0	79568595	C	T
17	chr17_79569714	0	79569714	A	G
17	chr17_79570572	0	79570572	A	G
17	chr17_79571028	0	79571028	C	A
17	chr17_79574734	0	79574734	T	C
17	chr17_79578385	0	79578385	T	G
17	chr17_79581498	0	79581498	A	G
17	chr17_79583657	0	79583657	A	G
17	chr17_79584844	0	79584844	T	C
17	chr17_79589085	0	79589085	T	C
17	chr17_79590124	0	79590124	A	G
17	chr17_79592781	0	79592781	A	G
17	chr17_79594398	0	79594398	T	C
17	chr17_79602072	0	79602072	C	T
17	chr17_79611424	0	79611424	G	T
17	chr17_79612162	0	79612162	A	T
17	chr17_79613131	0	79613131	T	C
17	chr17_79614407	0	79614407	T	A
17	chr17_79614574	0	79614574	G	T
17	chr17_79615661	0	79615661	A	G
17	chr17_79616316	0	79616316	T	C
17	chr17_79617147	0	79617147	G	C
17	chr17_79617179	0	79617179	G	T
17	chr17_79617769	0	79617769	G	A
17	chr17_79619031	0	79619031	T	C
17	chr17_79620433	0	79620433	G	A
17	chr17_79622759	0	79622759	A	G
17	chr17_79623247	0	79623247	T	C
17	chr17_79630611	0	79630611	C	T
17	chr17_79647221	0	79647221	T	C
17	chr17_79649136	0	79649136	G	A
17	chr17_79650426	0	79650426	G	A
17	chr17_79652053	0	79652053	G	A
17	chr17_79656437	0	79656437	C	G
17	chr17_79656899	0	79656899	C	T
17	chr17_79657570	0	79657570	T	C
17	chr17_79662561	0	79662561	A	G
17	chr17_79666682	0	79666682	A	G
17	chr17_79681597	0	79681597	G	C
17	chr17_79691738	0	79691738	G	A
17	chr17_79698496	0	79698496	T	C
17	chr17_79701905	0	79701905	A	G
17	chr17_79703370	0	79703370	T	C
17	chr17_79705024	0	79705024	T	C
17	chr17_79711398	0	79711398	T	C
17	chr17_79713217	0	79713217	T	C
17	chr17_79716866	0	79716866	A	G
17	chr17_79716970	0	79716970	A	G
17	chr17_79735696	0	79735696	A	G
17	chr17_79737310	0	79737310	A	G
17	chr17_79738707	0	79738707	G	A
17	chr17_79740073	0	79740073	A	G
17	chr17_79740985	0	79740985	A	G
17	chr17_79743674	0	79743674	C	T
17	chr17_79743787	0	79743787	A	G
17	chr17_79755072	0	79755072	A	G
17	chr17_79757599	0	79757599	T	C
17	chr17_79758231	0	79758231	T	G
17	chr17_79760943	0	79760943	G	A
17	chr17_79764935	0	79764935	C	G
17	chr17_79765081	0	79765081	A	G
17	chr17_79767758	0	79767758	G	A
17	chr17_79768416	0	79768416	C	T
17	chr17_79768852	0	79768852	C	G
17	chr17_79769896	0	79769896	G	C
17	chr17_79772598	0	79772598	C	T
17	chr17_79772657	0	79772657	T	C
17	chr17_79777661	0	79777661	A	G
17	chr17_79783941	0	79783941	G	A
17	chr17_79784500	0	79784500	A	G
17	chr17_79787214	0	79787214	A	G
17	chr17_79792309	0	79792309	C	G
17	chr17_79795550	0	79795550	T	C
17	chr17_79795749	0	79795749	A	G
17	chr17_79796866	0	79796866	T	C
17	chr17_79797022	0	79797022	A	G
17	chr17_79799327	0	79799327	A	C
17	chr17_79799469	0	79799469	T	G
17	chr17_79799974	0	79799974	G	A
17	chr17_79800705	0	79800705	G	A
17	chr17_79807113	0	79807113	T	G
17	chr17_79808768	0	79808768	A	G
17	chr17_79808795	0	79808795	T	C
17	chr17_79812705	0	79812705	C	T
17	chr17_79824892	0	79824892	C	G
17	chr17_79829822	0	79829822	T	C
17	chr17_79839398	0	79839398	T	C
17	chr17_79846799	0	79846799	G	A
17	chr17_79848239	0	79848239	A	T
17	chr17_79850128	0	79850128	G	A
17	chr17_79853480	0	79853480	T	C
17	chr17_79858371	0	79858371	A	G
17	chr17_79859403	0	79859403	T	C
17	chr17_79860122	0	79860122	T	C
17	chr17_79860743	0	79860743	G	A
17	chr17_79864774	0	79864774	T	G
17	chr17_79865243	0	79865243	A	G
17	chr17_79875506	0	79875506	T	C
17	chr17_79878121	0	79878121	A	G
17	chr17_79887681	0	79887681	C	A
17	chr17_79888006	0	79888006	C	A
17	chr17_79893519	0	79893519	G	A
17	chr17_79894219	0	79894219	T	C
17	chr17_79895044	0	79895044	A	T
17	chr17_79896922	0	79896922	G	T
17	chr17_79898499	0	79898499	C	T
17	chr17_79901550	0	79901550	C	G
17	chr17_79909989	0	79909989	A	G
17	chr17_79912997	0	79912997	T	C
17	chr17_79914721	0	79914721	C	T
17	chr17_79918099	0	79918099	T	C
17	chr17_79918259	0	79918259	A	G
17	chr17_79918641	0	79918641	T	C
17	chr17_79920161	0	79920161	C	T
17	chr17_79920952	0	79920952	A	G
17	chr17_79921824	0	79921824	C	G
17	chr17_79928637	0	79928637	T	C
17	chr17_79929100	0	79929100	T	C
17	chr17_79932490	0	79932490	T	C
17	chr17_79933569	0	79933569	A	G
17	chr17_79934308	0	79934308	C	T
17	chr17_79935763	0	79935763	T	C
17	chr17_79937037	0	79937037	G	C
17	chr17_79954841	0	79954841	C	T
17	chr17_79956875	0	79956875	A	G
17	chr17_79961572	0	79961572	C	G
17	chr17_79969420	0	79969420	G	T
17	chr17_79978158	0	79978158	G	T
17	chr17_79981373	0	79981373	G	C
17	chr17_79990544	0	79990544	T	C
17	chr17_79990935	0	79990935	G	C
17	chr17_79991763	0	79991763	G	A
17	chr17_79992842	0	79992842	C	T
17	chr17_79997091	0	79997091	T	C
17	chr17_80011057	0	80011057	A	T
17	chr17_80014651	0	80014651	A	T
17	chr17_80029828	0	80029828	A	G
17	chr17_80030631	0	80030631	T	C
17	chr17_80035934	0	80035934	T	A
17	chr17_80036379	0	80036379	A	G
17	chr17_80045717	0	80045717	A	G
17	chr17_80046127	0	80046127	T	C
17	chr17_80057176	0	80057176	C	T
17	chr17_80062544	0	80062544	T	C
17	chr17_80063340	0	80063340	T	C
17	chr17_80064344	0	80064344	C	T
17	chr17_80068107	0	80068107	A	G
17	chr17_80068267	0	80068267	T	C
17	chr17_80079330	0	80079330	T	C
17	chr17_80080330	0	80080330	A	G
17	chr17_80080767	0	80080767	T	C
17	chr17_80081088	0	80081088	T	C
17	chr17_80085682	0	80085682	G	A
17	chr17_80085740	0	80085740	G	A
17	chr17_80091444	0	80091444	G	C
17	chr17_80092309	0	80092309	T	C
17	chr17_80093615	0	80093615	A	G
17	chr17_80097138	0	80097138	T	C
17	chr17_80097161	0	80097161	T	C
17	chr17_80097588	0	80097588	T	C
17	chr17_80099800	0	80099800	C	T
17	chr17_80102228	0	80102228	A	C
17	chr17_80105499	0	80105499	C	G
17	chr17_80106581	0	80106581	A	G
17	chr17_80108710	0	80108710	C	T
17	chr17_80109777	0	80109777	G	A
17	chr17_80111826	0	80111826	G	T
17	chr17_80114539	0	80114539	T	C
17	chr17_80115126	0	80115126	A	G
17	chr17_80119023	0	80119023	T	C
17	chr17_80119462	0	80119462	T	G
17	chr17_80120166	0	80120166	A	G
17	chr17_80120437	0	80120437	T	C
17	chr17_80121043	0	80121043	A	T
17	chr17_80121113	0	80121113	C	T
17	chr17_80122591	0	80122591	A	G
17	chr17_80122685	0	80122685	T	G
17	chr17_80124726	0	80124726	A	G
17	chr17_80125128	0	80125128	T	C
17	chr17_80134623	0	80134623	T	C
17	chr17_80142674	0	80142674	A	G
17	chr17_80147279	0	80147279	T	C
17	chr17_80152532	0	80152532	A	C
17	chr17_80165753	0	80165753	A	G
17	chr17_80178440	0	80178440	A	G
17	chr17_80188221	0	80188221	A	G
17	chr17_80188519	0	80188519	T	C
17	chr17_80188905	0	80188905	G	A
17	chr17_80193144	0	80193144	T	C
17	chr17_80196835	0	80196835	G	T
17	chr17_80202513	0	80202513	G	A
17	chr17_80205489	0	80205489	C	T
17	chr17_80205756	0	80205756	T	C
17	chr17_80221664	0	80221664	T	C
17	chr17_80242228	0	80242228	A	G
17	chr17_80250768	0	80250768	G	A
17	chr17_80251341	0	80251341	G	A
17	chr17_80253581	0	80253581	T	C
17	chr17_80258880	0	80258880	G	A
17	chr17_80264440	0	80264440	G	A
17	chr17_80272034	0	80272034	T	C
17	chr17_80273382	0	80273382	T	C
17	chr17_80277529	0	80277529	T	C
17	chr17_80287629	0	80287629	T	C
17	chr17_80291193	0	80291193	C	G
17	chr17_80292042	0	80292042	A	G
17	chr17_80297116	0	80297116	T	C
17	chr17_80301612	0	80301612	T	C
17	chr17_80307253	0	80307253	T	C
17	chr17_80309403	0	80309403	T	C
17	chr17_80311635	0	80311635	A	G
17	chr17_80320578	0	80320578	C	G
17	chr17_80323416	0	80323416	A	G
17	chr17_80327437	0	80327437	T	A
17	chr17_80327513	0	80327513	C	T
17	chr17_80337137	0	80337137	C	T
17	chr17_80340183	0	80340183	T	C
17	chr17_80399408	0	80399408	T	G
17	chr17_80406562	0	80406562	C	T
17	chr17_80408139	0	80408139	C	T
17	chr17_80409093	0	80409093	A	C
17	chr17_80409162	0	80409162	A	G
17	chr17_80411543	0	80411543	C	G
17	chr17_80412015	0	80412015	T	C
17	chr17_80414791	0	80414791	C	T
17	chr17_80420305	0	80420305	C	T
17	chr17_80422549	0	80422549	T	C
17	chr17_80426464	0	80426464	G	A
17	chr17_80429566	0	80429566	G	T
17	chr17_80431490	0	80431490	T	C
17	chr17_80434879	0	80434879	C	A
17	chr17_80436390	0	80436390	T	C
17	chr17_80444343	0	80444343	A	G
17	chr17_80451433	0	80451433	A	G
17	chr17_80457940	0	80457940	T	C
17	chr17_80458416	0	80458416	G	A
17	chr17_80459819	0	80459819	T	C
17	chr17_80467873	0	80467873	T	C
17	chr17_80468011	0	80468011	T	C
17	chr17_80471090	0	80471090	A	G
17	chr17_80471458	0	80471458	A	G
17	chr17_80473211	0	80473211	G	T
17	chr17_80474355	0	80474355	C	G
17	chr17_80474395	0	80474395	C	T
17	chr17_80477015	0	80477015	G	C
17	chr17_80480068	0	80480068	T	C
17	chr17_80484362	0	80484362	T	C
17	chr17_80487645	0	80487645	T	C
17	chr17_80489943	0	80489943	T	C
17	chr17_80492050	0	80492050	G	C
17	chr17_80492643	0	80492643	A	G
17	chr17_80497748	0	80497748	T	G
17	chr17_80497778	0	80497778	G	T
17	chr17_80498781	0	80498781	A	C
17	chr17_80502942	0	80502942	C	T
17	chr17_80504961	0	80504961	C	T
17	chr17_80507684	0	80507684	A	G
17	chr17_80508064	0	80508064	A	C
17	chr17_80511899	0	80511899	A	G
17	chr17_80512243	0	80512243	A	G
17	chr17_80512433	0	80512433	G	A
17	chr17_80512609	0	80512609	A	G
17	chr17_80513842	0	80513842	A	G
17	chr17_80520280	0	80520280	T	C
17	chr17_80521944	0	80521944	A	C
17	chr17_80524796	0	80524796	C	T
17	chr17_80527313	0	80527313	T	C
17	chr17_80527568	0	80527568	G	A
17	chr17_80528617	0	80528617	T	C
17	chr17_80532579	0	80532579	T	A
17	chr17_80532745	0	80532745	T	A
17	chr17_80539918	0	80539918	C	T
17	chr17_80556053	0	80556053	C	T
17	chr17_80578372	0	80578372	T	C
17	chr17_80579856	0	80579856	A	G
17	chr17_80587595	0	80587595	T	C
17	chr17_80588217	0	80588217	A	G
17	chr17_80591742	0	80591742	C	T
17	chr17_80594271	0	80594271	T	C
17	chr17_80596276	0	80596276	G	T
17	chr17_80601610	0	80601610	G	A
17	chr17_80617691	0	80617691	G	A
17	chr17_80618846	0	80618846	T	C
17	chr17_80621325	0	80621325	A	C
17	chr17_80621508	0	80621508	G	C
17	chr17_80630212	0	80630212	G	C
17	chr17_80633984	0	80633984	C	T
17	chr17_80640677	0	80640677	C	T
17	chr17_80643380	0	80643380	G	T
17	chr17_80646740	0	80646740	A	T
17	chr17_80653275	0	80653275	T	C
17	chr17_80659177	0	80659177	G	A
17	chr17_80663907	0	80663907	G	A
17	chr17_80672556	0	80672556	T	C
17	chr17_80676337	0	80676337	A	G
17	chr17_80681045	0	80681045	G	T
17	chr17_80686440	0	80686440	G	A
17	chr17_80694297	0	80694297	T	C
17	chr17_80704571	0	80704571	A	C
17	chr17_80705148	0	80705148	A	G
17	chr17_80706564	0	80706564	C	G
17	chr17_80708859	0	80708859	A	G
17	chr17_80709888	0	80709888	A	G
17	chr17_80714920	0	80714920	T	G
17	chr17_80716758	0	80716758	G	C
17	chr17_80716870	0	80716870	C	T
17	chr17_80720043	0	80720043	T	C
17	chr17_80721116	0	80721116	T	C
17	chr17_80732569	0	80732569	G	A
17	chr17_80734220	0	80734220	C	T
17	chr17_80735234	0	80735234	T	G
17	chr17_80735260	0	80735260	T	G
17	chr17_80737551	0	80737551	A	G
17	chr17_80744170	0	80744170	C	G
17	chr17_80745049	0	80745049	A	G
17	chr17_80747017	0	80747017	A	G
17	chr17_80749740	0	80749740	A	G
18	chr18_9780	0	9780	C	A
18	chr18_10367	0	10367	T	C
18	chr18_18362	0	18362	A	G
18	chr18_19046	0	19046	C	A
18	chr18_23340	0	23340	G	A
18	chr18_24832	0	24832	A	T
18	chr18_24880	0	24880	T	C
18	chr18_29362	0	29362	A	G
18	chr18_32266	0	32266	G	A
18	chr18_32847	0	32847	C	T
18	chr18_34461	0	34461	T	C
18	chr18_36289	0	36289	T	A
18	chr18_40369	0	40369	C	A
18	chr18_44021	0	44021	A	G
18	chr18_45005	0	45005	A	G
18	chr18_45543	0	45543	A	G
18	chr18_45664	0	45664	A	G
18	chr18_48190	0	48190	A	G
18	chr18_49061	0	49061	A	G
18	chr18_49141	0	49141	G	A
18	chr18_49337	0	49337	A	G
18	chr18_51223	0	51223	A	G
18	chr18_51524	0	51524	G	A
18	chr18_52094	0	52094	A	C
18	chr18_72219	0	72219	T	C
18	chr18_77065	0	77065	T	C
18	chr18_77914	0	77914	G	A
18	chr18_78666	0	78666	A	C
18	chr18_79104	0	79104	A	G
18	chr18_83167	0	83167	T	C
18	chr18_83539	0	83539	A	C
18	chr18_84017	0	84017	G	A
18	chr18_84776	0	84776	G	A
18	chr18_88167	0	88167	G	A
18	chr18_88239	0	88239	G	A
18	chr18_88798	0	88798	G	T
18	chr18_119476	0	119476	A	G
18	chr18_170374	0	170374	A	G
18	chr18_170988	0	170988	A	G
18	chr18_171784	0	171784	A	G
18	chr18_173507	0	173507	C	G
18	chr18_175794	0	175794	T	C
18	chr18_183831	0	183831	C	T
18	chr18_193479	0	193479	C	A
18	chr18_196446	0	196446	A	G
18	chr18_196803	0	196803	G	A
18	chr18_198412	0	198412	A	G
18	chr18_200713	0	200713	G	A
18	chr18_202895	0	202895	A	G
18	chr18_207924	0	207924	T	C
18	chr18_211160	0	211160	G	A
18	chr18_215653	0	215653	C	A
18	chr18_217633	0	217633	A	G
18	chr18_220320	0	220320	C	T
18	chr18_225103	0	225103	G	A
18	chr18_228153	0	228153	T	G
18	chr18_228404	0	228404	A	G
18	chr18_236268	0	236268	C	A
18	chr18_238410	0	238410	G	A
18	chr18_240690	0	240690	G	A
18	chr18_243344	0	243344	T	C
18	chr18_244555	0	244555	A	G
18	chr18_244989	0	244989	C	T
18	chr18_245264	0	245264	A	C
18	chr18_249793	0	249793	C	T
18	chr18_252513	0	252513	T	C
18	chr18_261993	0	261993	C	T
18	chr18_269127	0	269127	A	G
18	chr18_270060	0	270060	G	A
18	chr18_270375	0	270375	T	C
18	chr18_284098	0	284098	T	A
18	chr18_309712	0	309712	C	T
18	chr18_317139	0	317139	A	G
18	chr18_320319	0	320319	C	T
18	chr18_323564	0	323564	C	T
18	chr18_324886	0	324886	G	A
18	chr18_326406	0	326406	C	T
18	chr18_326597	0	326597	T	C
18	chr18_329366	0	329366	T	C
18	chr18_332810	0	332810	T	C
18	chr18_332899	0	332899	A	T
18	chr18_332946	0	332946	T	C
18	chr18_336741	0	336741	C	A
18	chr18_336854	0	336854	C	T
18	chr18_339000	0	339000	T	C
18	chr18_347350	0	347350	C	G
18	chr18_350636	0	350636	G	A
18	chr18_362236	0	362236	A	C
18	chr18_369868	0	369868	A	G
18	chr18_404261	0	404261	C	T
18	chr18_408737	0	408737	T	C
18	chr18_430306	0	430306	T	C
18	chr18_431242	0	431242	G	A
18	chr18_439845	0	439845	G	C
18	chr18_443584	0	443584	G	A
18	chr18_448743	0	448743	G	T
18	chr18_449856	0	449856	T	A
18	chr18_450971	0	450971	A	G
18	chr18_461962	0	461962	C	T
18	chr18_462917	0	462917	G	C
18	chr18_470616	0	470616	C	T
18	chr18_470749	0	470749	T	C
18	chr18_474115	0	474115	T	A
18	chr18_481880	0	481880	G	A
18	chr18_484736	0	484736	G	T
18	chr18_489138	0	489138	T	C
18	chr18_503277	0	503277	A	G
18	chr18_519816	0	519816	T	C
18	chr18_519864	0	519864	A	G
18	chr18_522685	0	522685	A	C
18	chr18_523145	0	523145	T	C
18	chr18_526009	0	526009	T	A
18	chr18_528060	0	528060	A	G
18	chr18_533142	0	533142	G	A
18	chr18_534198	0	534198	A	G
18	chr18_535142	0	535142	T	G
18	chr18_546755	0	546755	A	G
18	chr18_549232	0	549232	A	G
18	chr18_555190	0	555190	A	G
18	chr18_559939	0	559939	C	T
18	chr18_567039	0	567039	A	G
18	chr18_567474	0	567474	G	T
18	chr18_568565	0	568565	G	A
18	chr18_570289	0	570289	C	A
18	chr18_580678	0	580678	A	G
18	chr18_582010	0	582010	A	G
18	chr18_582376	0	582376	T	C
18	chr18_589593	0	589593	C	T
18	chr18_591414	0	591414	C	T
18	chr18_606063	0	606063	A	G
18	chr18_610596	0	610596	T	A
18	chr18_617799	0	617799	G	A
18	chr18_619285	0	619285	C	G
18	chr18_631002	0	631002	G	A
18	chr18_635232	0	635232	G	A
18	chr18_641314	0	641314	T	G
18	chr18_645372	0	645372	T	C
18	chr18_646122	0	646122	T	C
18	chr18_650089	0	650089	G	C
18	chr18_651039	0	651039	T	C
18	chr18_651420	0	651420	T	C
18	chr18_656471	0	656471	G	A
18	chr18_662593	0	662593	T	C
18	chr18_665325	0	665325	C	T
18	chr18_671304	0	671304	T	C
18	chr18_675691	0	675691	A	G
18	chr18_677098	0	677098	G	A
18	chr18_679645	0	679645	C	A
18	chr18_695255	0	695255	G	A
18	chr18_696183	0	696183	A	G
18	chr18_696907	0	696907	G	A
18	chr18_701942	0	701942	T	G
18	chr18_702686	0	702686	A	G
18	chr18_705121	0	705121	C	T
18	chr18_705971	0	705971	T	G
18	chr18_708555	0	708555	T	C
18	chr18_709738	0	709738	T	A
18	chr18_712988	0	712988	A	G
18	chr18_716324	0	716324	G	A
18	chr18_725586	0	725586	A	G
18	chr18_726590	0	726590	T	C
18	chr18_732689	0	732689	A	G
18	chr18_732878	0	732878	C	T
18	chr18_742063	0	742063	A	G
18	chr18_748716	0	748716	G	A
18	chr18_761802	0	761802	A	G
18	chr18_761885	0	761885	C	G
18	chr18_765849	0	765849	A	G
18	chr18_771598	0	771598	A	G
18	chr18_772037	0	772037	G	C
18	chr18_773656	0	773656	A	G
18	chr18_776014	0	776014	T	C
18	chr18_776271	0	776271	G	A
18	chr18_776362	0	776362	G	C
18	chr18_777380	0	777380	A	G
18	chr18_779114	0	779114	C	T
18	chr18_780225	0	780225	T	C
18	chr18_781928	0	781928	G	A
18	chr18_803706	0	803706	C	T
18	chr18_806817	0	806817	G	C
18	chr18_815744	0	815744	G	C
18	chr18_831801	0	831801	C	T
18	chr18_843174	0	843174	G	A
18	chr18_845397	0	845397	A	G
18	chr18_851999	0	851999	C	T
18	chr18_854559	0	854559	A	G
18	chr18_855203	0	855203	G	A
18	chr18_859418	0	859418	T	C
18	chr18_861002	0	861002	A	G
18	chr18_867390	0	867390	T	C
18	chr18_869734	0	869734	G	A
18	chr18_875828	0	875828	G	A
18	chr18_877621	0	877621	G	C
18	chr18_877751	0	877751	A	G
18	chr18_877764	0	877764	G	A
18	chr18_878567	0	878567	C	G
18	chr18_899307	0	899307	C	A
18	chr18_902936	0	902936	C	T
18	chr18_906879	0	906879	G	A
18	chr18_907133	0	907133	G	T
18	chr18_913512	0	913512	T	C
18	chr18_916929	0	916929	A	G
18	chr18_916948	0	916948	C	A
18	chr18_917532	0	917532	G	C
18	chr18_922118	0	922118	A	G
18	chr18_922142	0	922142	C	T
18	chr18_922292	0	922292	A	G
18	chr18_923194	0	923194	T	C
18	chr18_923267	0	923267	C	T
18	chr18_924146	0	924146	T	C
18	chr18_925889	0	925889	A	G
18	chr18_926492	0	926492	C	T
18	chr18_926603	0	926603	A	G
18	chr18_926647	0	926647	T	A
18	chr18_932358	0	932358	C	T
18	chr18_932446	0	932446	T	C
18	chr18_933003	0	933003	A	G
18	chr18_933150	0	933150	A	G
18	chr18_935559	0	935559	G	C
18	chr18_957466	0	957466	A	C
18	chr18_958821	0	958821	G	A
18	chr18_962760	0	962760	T	G
18	chr18_966167	0	966167	A	G
18	chr18_966363	0	966363	A	G
18	chr18_972329	0	972329	G	A
18	chr18_975424	0	975424	T	C
18	chr18_982937	0	982937	A	T
18	chr18_985639	0	985639	A	C
18	chr18_987096	0	987096	T	C
18	chr18_991922	0	991922	A	G
18	chr18_1006581	0	1006581	A	C
18	chr18_1008762	0	1008762	G	A
18	chr18_1013072	0	1013072	T	C
18	chr18_1018116	0	1018116	T	A
18	chr18_1019432	0	1019432	C	A
18	chr18_1028523	0	1028523	T	C
18	chr18_1028792	0	1028792	C	G
18	chr18_1033433	0	1033433	G	C
18	chr18_1036863	0	1036863	T	C
18	chr18_1040245	0	1040245	G	A
18	chr18_1040685	0	1040685	G	A
18	chr18_1051445	0	1051445	G	T
18	chr18_1052119	0	1052119	G	A
18	chr18_1056716	0	1056716	G	A
18	chr18_1057360	0	1057360	G	A
18	chr18_1084381	0	1084381	C	T
18	chr18_1084385	0	1084385	A	G
18	chr18_1085289	0	1085289	T	C
18	chr18_1088468	0	1088468	C	T
18	chr18_1088531	0	1088531	T	G
18	chr18_1088701	0	1088701	C	T
18	chr18_1093876	0	1093876	T	G
18	chr18_1095489	0	1095489	T	C
18	chr18_1096130	0	1096130	A	G
18	chr18_1097475	0	1097475	T	C
18	chr18_1098720	0	1098720	G	A
18	chr18_1102471	0	1102471	G	T
18	chr18_1102634	0	1102634	T	A
18	chr18_1104333	0	1104333	C	T
18	chr18_1113768	0	1113768	A	C
18	chr18_1114314	0	1114314	G	A
18	chr18_1129634	0	1129634	G	T
18	chr18_1130707	0	1130707	T	C
18	chr18_1134995	0	1134995	G	A
18	chr18_1142135	0	1142135	A	G
18	chr18_1152181	0	1152181	A	G
18	chr18_1159996	0	1159996	A	C
18	chr18_1162562	0	1162562	G	C
18	chr18_1215656	0	1215656	T	C
18	chr18_1222945	0	1222945	A	G
18	chr18_1226565	0	1226565	G	A
18	chr18_1228807	0	1228807	A	G
18	chr18_1234946	0	1234946	C	T
18	chr18_1236943	0	1236943	G	A
18	chr18_1241178	0	1241178	C	T
18	chr18_1241216	0	1241216	G	A
18	chr18_1244320	0	1244320	A	G
18	chr18_1262991	0	1262991	G	T
18	chr18_1268398	0	1268398	T	G
18	chr18_1268576	0	1268576	C	A
18	chr18_1271541	0	1271541	A	C
18	chr18_1273682	0	1273682	A	G
18	chr18_1275957	0	1275957	T	C
18	chr18_1276516	0	1276516	A	G
18	chr18_1286409	0	1286409	A	G
18	chr18_1291565	0	1291565	G	A
18	chr18_1305757	0	1305757	A	G
18	chr18_1306943	0	1306943	G	A
18	chr18_1307586	0	1307586	G	A
18	chr18_1323113	0	1323113	T	G
18	chr18_1323761	0	1323761	A	G
18	chr18_1325318	0	1325318	T	C
18	chr18_1326603	0	1326603	G	C
18	chr18_1327410	0	1327410	C	G
18	chr18_1327498	0	1327498	T	C
18	chr18_1327642	0	1327642	C	T
18	chr18_1332674	0	1332674	C	T
18	chr18_1336109	0	1336109	C	T
18	chr18_1336641	0	1336641	G	T
18	chr18_1343544	0	1343544	T	C
18	chr18_1345200	0	1345200	T	G
18	chr18_1353111	0	1353111	G	A
18	chr18_1360748	0	1360748	C	T
18	chr18_1372603	0	1372603	C	G
18	chr18_1372865	0	1372865	T	C
18	chr18_1376979	0	1376979	T	C
18	chr18_1377494	0	1377494	C	A
18	chr18_1388306	0	1388306	T	G
18	chr18_1390123	0	1390123	C	T
18	chr18_1390346	0	1390346	T	C
18	chr18_1390970	0	1390970	G	A
18	chr18_1392726	0	1392726	G	A
18	chr18_1394686	0	1394686	C	G
18	chr18_1395023	0	1395023	G	A
18	chr18_1400582	0	1400582	A	C
18	chr18_1401505	0	1401505	C	A
18	chr18_1408123	0	1408123	C	G
18	chr18_1413527	0	1413527	C	T
18	chr18_1417628	0	1417628	T	A
18	chr18_1422700	0	1422700	A	G
18	chr18_1432114	0	1432114	C	A
18	chr18_1433974	0	1433974	C	T
18	chr18_1444153	0	1444153	G	A
18	chr18_1444738	0	1444738	G	A
18	chr18_1445372	0	1445372	A	G
18	chr18_1445650	0	1445650	T	C
18	chr18_1456912	0	1456912	T	C
18	chr18_1457597	0	1457597	C	A
18	chr18_1460758	0	1460758	T	C
18	chr18_1469429	0	1469429	G	T
18	chr18_1474675	0	1474675	T	C
18	chr18_1475909	0	1475909	T	C
18	chr18_1479128	0	1479128	C	A
18	chr18_1483316	0	1483316	T	C
18	chr18_1483906	0	1483906	A	G
18	chr18_1486271	0	1486271	A	G
18	chr18_1486793	0	1486793	A	G
18	chr18_1486820	0	1486820	C	A
18	chr18_1492271	0	1492271	G	T
18	chr18_1514687	0	1514687	G	A
18	chr18_1518715	0	1518715	T	C
18	chr18_1522541	0	1522541	T	C
18	chr18_1529026	0	1529026	T	C
18	chr18_1532048	0	1532048	T	C
18	chr18_1534041	0	1534041	T	C
18	chr18_1537704	0	1537704	C	G
18	chr18_1540358	0	1540358	A	C
18	chr18_1543595	0	1543595	G	A
18	chr18_1545276	0	1545276	G	A
18	chr18_1546532	0	1546532	G	T
18	chr18_1554247	0	1554247	T	C
18	chr18_1554888	0	1554888	T	C
18	chr18_1559161	0	1559161	G	C
18	chr18_1571538	0	1571538	C	T
18	chr18_1572010	0	1572010	C	A
18	chr18_1576043	0	1576043	T	C
18	chr18_1580376	0	1580376	A	G
18	chr18_1589049	0	1589049	C	G
18	chr18_1596749	0	1596749	C	G
18	chr18_1608516	0	1608516	G	C
18	chr18_1611680	0	1611680	T	C
18	chr18_1617929	0	1617929	T	C
18	chr18_1619493	0	1619493	A	G
18	chr18_1624486	0	1624486	A	C
18	chr18_1628624	0	1628624	C	G
18	chr18_1630429	0	1630429	A	G
18	chr18_1656685	0	1656685	A	T
18	chr18_1659752	0	1659752	A	G
18	chr18_1668768	0	1668768	T	C
18	chr18_1671145	0	1671145	G	T
18	chr18_1672476	0	1672476	T	C
18	chr18_1687374	0	1687374	A	C
18	chr18_1701435	0	1701435	G	A
18	chr18_1703406	0	1703406	G	A
18	chr18_1705883	0	1705883	A	G
18	chr18_1731043	0	1731043	C	T
18	chr18_1731222	0	1731222	C	G
18	chr18_1749350	0	1749350	T	C
18	chr18_1750008	0	1750008	A	G
18	chr18_1759011	0	1759011	T	A
18	chr18_1760687	0	1760687	A	G
18	chr18_1769602	0	1769602	T	C
18	chr18_1776791	0	1776791	G	A
18	chr18_1776989	0	1776989	T	G
18	chr18_1808400	0	1808400	A	C
18	chr18_1809231	0	1809231	G	C
18	chr18_1819332	0	1819332	C	A
18	chr18_1819787	0	1819787	G	A
18	chr18_1824921	0	1824921	A	C
18	chr18_1827652	0	1827652	T	C
18	chr18_1831273	0	1831273	G	T
18	chr18_1834330	0	1834330	A	G
18	chr18_1835242	0	1835242	T	A
18	chr18_1842595	0	1842595	C	G
18	chr18_1847759	0	1847759	T	C
18	chr18_1848715	0	1848715	A	C
18	chr18_1855462	0	1855462	C	T
18	chr18_1858489	0	1858489	T	C
18	chr18_1862914	0	1862914	A	G
18	chr18_1876580	0	1876580	T	C
18	chr18_1877054	0	1877054	C	G
18	chr18_1879766	0	1879766	A	G
18	chr18_1881135	0	1881135	A	G
18	chr18_1881371	0	1881371	A	G
18	chr18_1886554	0	1886554	A	G
18	chr18_1887164	0	1887164	T	C
18	chr18_1887468	0	1887468	C	G
18	chr18_1889569	0	1889569	G	C
18	chr18_1894796	0	1894796	A	G
18	chr18_1895736	0	1895736	T	C
18	chr18_1904506	0	1904506	T	C
18	chr18_1914168	0	1914168	G	A
18	chr18_1914600	0	1914600	C	T
18	chr18_1918478	0	1918478	T	C
18	chr18_1918965	0	1918965	G	C
18	chr18_1932535	0	1932535	A	C
18	chr18_1946637	0	1946637	C	T
18	chr18_1947403	0	1947403	T	G
18	chr18_1953868	0	1953868	T	A
18	chr18_1958920	0	1958920	A	G
18	chr18_1961135	0	1961135	G	C
18	chr18_1961442	0	1961442	T	C
18	chr18_1963737	0	1963737	G	A
18	chr18_1967000	0	1967000	T	C
18	chr18_1970368	0	1970368	G	A
18	chr18_1981045	0	1981045	T	C
18	chr18_1986799	0	1986799	A	G
18	chr18_1991039	0	1991039	A	G
18	chr18_1999826	0	1999826	T	A
18	chr18_2009551	0	2009551	C	T
18	chr18_2010066	0	2010066	A	G
18	chr18_2013154	0	2013154	A	C
18	chr18_2013894	0	2013894	T	C
18	chr18_2022623	0	2022623	C	T
18	chr18_2028303	0	2028303	G	A
18	chr18_2031458	0	2031458	T	C
18	chr18_2036788	0	2036788	A	T
18	chr18_2062525	0	2062525	G	C
18	chr18_2066382	0	2066382	A	G
18	chr18_2083283	0	2083283	G	A
18	chr18_2095378	0	2095378	A	G
18	chr18_2095717	0	2095717	A	T
18	chr18_2105059	0	2105059	T	C
18	chr18_2107778	0	2107778	G	A
18	chr18_2116444	0	2116444	T	C
18	chr18_2117008	0	2117008	T	A
18	chr18_2118115	0	2118115	T	C
18	chr18_2125090	0	2125090	A	T
18	chr18_2125147	0	2125147	C	G
18	chr18_2132889	0	2132889	G	T
18	chr18_2134853	0	2134853	G	A
18	chr18_2139483	0	2139483	G	A
18	chr18_2140474	0	2140474	C	T
18	chr18_2147547	0	2147547	A	G
18	chr18_2154093	0	2154093	G	A
18	chr18_2155107	0	2155107	A	G
18	chr18_2159440	0	2159440	A	T
18	chr18_2161225	0	2161225	A	G
18	chr18_2162719	0	2162719	C	T
18	chr18_2165996	0	2165996	A	G
18	chr18_2176641	0	2176641	A	G
18	chr18_2177907	0	2177907	A	G
18	chr18_2183167	0	2183167	T	C
18	chr18_2192487	0	2192487	A	G
18	chr18_2192563	0	2192563	G	C
18	chr18_2197679	0	2197679	T	C
18	chr18_2199046	0	2199046	C	T
18	chr18_2203664	0	2203664	A	G
18	chr18_2203941	0	2203941	A	C
18	chr18_2210544	0	2210544	G	C
18	chr18_2210651	0	2210651	T	C
18	chr18_2212459	0	2212459	T	C
18	chr18_2222705	0	2222705	G	A
18	chr18_2223901	0	2223901	G	T
18	chr18_2223943	0	2223943	A	T
18	chr18_2225752	0	2225752	A	G
18	chr18_2227941	0	2227941	G	T
18	chr18_2228557	0	2228557	C	T
18	chr18_2229507	0	2229507	G	A
18	chr18_2235651	0	2235651	T	C
18	chr18_2237384	0	2237384	A	G
18	chr18_2239069	0	2239069	C	T
18	chr18_2240076	0	2240076	A	G
18	chr18_2241334	0	2241334	G	A
18	chr18_2242537	0	2242537	T	C
18	chr18_2244030	0	2244030	A	G
18	chr18_2247773	0	2247773	C	G
18	chr18_2250290	0	2250290	C	T
18	chr18_2253727	0	2253727	G	A
18	chr18_2259642	0	2259642	A	C
18	chr18_2270826	0	2270826	G	C
18	chr18_2271489	0	2271489	A	G
18	chr18_2276915	0	2276915	G	A
18	chr18_2279107	0	2279107	G	C
18	chr18_2279112	0	2279112	A	G
18	chr18_2284096	0	2284096	A	G
18	chr18_2284873	0	2284873	G	T
18	chr18_2286493	0	2286493	A	G
18	chr18_2287977	0	2287977	A	G
18	chr18_2288011	0	2288011	G	A
18	chr18_2290069	0	2290069	T	C
18	chr18_2291753	0	2291753	A	G
18	chr18_2292841	0	2292841	A	G
18	chr18_2293996	0	2293996	T	C
18	chr18_2296814	0	2296814	G	C
18	chr18_2298839	0	2298839	C	T
18	chr18_2299454	0	2299454	C	T
18	chr18_2300193	0	2300193	C	T
18	chr18_2300523	0	2300523	A	G
18	chr18_2300972	0	2300972	G	A
18	chr18_2301378	0	2301378	G	T
18	chr18_2303881	0	2303881	C	A
18	chr18_2318010	0	2318010	A	G
18	chr18_2325134	0	2325134	T	C
18	chr18_2329771	0	2329771	A	G
18	chr18_2331934	0	2331934	A	G
18	chr18_2336134	0	2336134	T	C
18	chr18_2342451	0	2342451	T	C
18	chr18_2342739	0	2342739	C	A
18	chr18_2343076	0	2343076	T	C
18	chr18_2347452	0	2347452	G	A
18	chr18_2350018	0	2350018	T	C
18	chr18_2352923	0	2352923	C	T
18	chr18_2353443	0	2353443	C	T
18	chr18_2354866	0	2354866	T	C
18	chr18_2357962	0	2357962	T	C
18	chr18_2358761	0	2358761	C	T
18	chr18_2358916	0	2358916	C	T
18	chr18_2361866	0	2361866	A	G
18	chr18_2363189	0	2363189	A	C
18	chr18_2365580	0	2365580	A	G
18	chr18_2366729	0	2366729	A	G
18	chr18_2366910	0	2366910	T	C
18	chr18_2377979	0	2377979	C	G
18	chr18_2379779	0	2379779	C	G
18	chr18_2380459	0	2380459	A	G
18	chr18_2387952	0	2387952	C	T
18	chr18_2390511	0	2390511	G	C
18	chr18_2394700	0	2394700	A	T
18	chr18_2395852	0	2395852	G	T
18	chr18_2400593	0	2400593	G	T
18	chr18_2404488	0	2404488	A	G
18	chr18_2404820	0	2404820	C	T
18	chr18_2408265	0	2408265	C	G
18	chr18_2411575	0	2411575	A	G
18	chr18_2412386	0	2412386	C	A
18	chr18_2413102	0	2413102	T	C
18	chr18_2416483	0	2416483	C	T
18	chr18_2419607	0	2419607	G	T
18	chr18_2423210	0	2423210	A	C
18	chr18_2424958	0	2424958	T	G
18	chr18_2440017	0	2440017	C	T
18	chr18_2442667	0	2442667	C	A
18	chr18_2443077	0	2443077	A	T
18	chr18_2443303	0	2443303	C	T
18	chr18_2449654	0	2449654	T	C
18	chr18_2456676	0	2456676	G	A
18	chr18_2459558	0	2459558	C	T
18	chr18_2462421	0	2462421	A	G
18	chr18_2463571	0	2463571	C	G
18	chr18_2465604	0	2465604	C	T
18	chr18_2481836	0	2481836	T	A
18	chr18_2485338	0	2485338	T	C
18	chr18_2493596	0	2493596	T	C
18	chr18_2496449	0	2496449	T	C
18	chr18_2499857	0	2499857	T	G
18	chr18_2500296	0	2500296	A	G
18	chr18_2504510	0	2504510	A	G
18	chr18_2506139	0	2506139	G	A
18	chr18_2513543	0	2513543	A	C
18	chr18_2516149	0	2516149	T	C
18	chr18_2518114	0	2518114	A	G
18	chr18_2521887	0	2521887	A	G
18	chr18_2534063	0	2534063	A	G
18	chr18_2535597	0	2535597	T	C
18	chr18_2536359	0	2536359	A	G
18	chr18_2536681	0	2536681	T	C
18	chr18_2541202	0	2541202	C	A
18	chr18_2541280	0	2541280	C	T
18	chr18_2541551	0	2541551	C	T
18	chr18_2546559	0	2546559	A	G
18	chr18_2547537	0	2547537	T	C
18	chr18_2548991	0	2548991	G	A
18	chr18_2549413	0	2549413	A	G
18	chr18_2551046	0	2551046	T	C
18	chr18_2555125	0	2555125	T	C
18	chr18_2555536	0	2555536	A	G
18	chr18_2557446	0	2557446	A	G
18	chr18_2557961	0	2557961	T	C
18	chr18_2560375	0	2560375	C	T
18	chr18_2561007	0	2561007	A	G
18	chr18_2564003	0	2564003	T	A
18	chr18_2567710	0	2567710	T	C
18	chr18_2568585	0	2568585	G	A
18	chr18_2570823	0	2570823	A	G
18	chr18_2571209	0	2571209	T	C
18	chr18_2576366	0	2576366	A	G
18	chr18_2579819	0	2579819	C	T
18	chr18_2582656	0	2582656	A	T
18	chr18_2588649	0	2588649	C	T
18	chr18_2589456	0	2589456	G	C
18	chr18_2593932	0	2593932	A	G
18	chr18_2596558	0	2596558	C	T
18	chr18_2596911	0	2596911	C	T
18	chr18_2599605	0	2599605	C	G
18	chr18_2608476	0	2608476	G	T
18	chr18_2610305	0	2610305	C	G
18	chr18_2616215	0	2616215	C	T
18	chr18_2622167	0	2622167	T	C
18	chr18_2626332	0	2626332	A	C
18	chr18_2638772	0	2638772	A	G
18	chr18_2643270	0	2643270	T	C
18	chr18_2653320	0	2653320	A	C
18	chr18_2659598	0	2659598	C	A
18	chr18_2661619	0	2661619	G	A
18	chr18_2666647	0	2666647	A	G
18	chr18_2666760	0	2666760	C	G
18	chr18_2669435	0	2669435	C	T
18	chr18_2671862	0	2671862	A	G
18	chr18_2672277	0	2672277	T	C
18	chr18_2674849	0	2674849	T	C
18	chr18_2678868	0	2678868	C	A
18	chr18_2686573	0	2686573	A	C
18	chr18_2687063	0	2687063	A	G
18	chr18_2689627	0	2689627	A	T
18	chr18_2689893	0	2689893	A	G
18	chr18_2690905	0	2690905	T	C
18	chr18_2698709	0	2698709	T	G
18	chr18_2703694	0	2703694	C	T
18	chr18_2712030	0	2712030	C	T
18	chr18_2726268	0	2726268	G	A
18	chr18_2726309	0	2726309	C	T
18	chr18_2731669	0	2731669	C	G
18	chr18_2735257	0	2735257	A	C
18	chr18_2738673	0	2738673	T	C
18	chr18_2744725	0	2744725	T	C
18	chr18_2756772	0	2756772	A	G
18	chr18_2772977	0	2772977	G	A
18	chr18_2785955	0	2785955	A	G
18	chr18_2786751	0	2786751	T	A
18	chr18_2790701	0	2790701	T	G
18	chr18_2793285	0	2793285	A	G
18	chr18_2794441	0	2794441	G	A
18	chr18_2794634	0	2794634	C	T
18	chr18_2798789	0	2798789	C	T
18	chr18_2814253	0	2814253	A	G
18	chr18_2828913	0	2828913	A	T
18	chr18_2830299	0	2830299	G	T
18	chr18_2832831	0	2832831	A	G
18	chr18_2841900	0	2841900	G	A
18	chr18_2856586	0	2856586	A	G
18	chr18_2857515	0	2857515	G	A
18	chr18_2861467	0	2861467	G	A
18	chr18_2880456	0	2880456	G	T
18	chr18_2881838	0	2881838	G	A
18	chr18_2887346	0	2887346	T	C
18	chr18_2894807	0	2894807	C	G
18	chr18_2895308	0	2895308	G	C
18	chr18_2919409	0	2919409	A	G
18	chr18_2924085	0	2924085	T	C
18	chr18_2930134	0	2930134	G	A
18	chr18_2931963	0	2931963	C	T
18	chr18_2944814	0	2944814	C	G
18	chr18_2946679	0	2946679	C	T
18	chr18_2949599	0	2949599	G	A
18	chr18_2950416	0	2950416	G	A
18	chr18_2951090	0	2951090	G	C
18	chr18_2952033	0	2952033	A	G
18	chr18_2963250	0	2963250	C	T
18	chr18_2971188	0	2971188	C	G
18	chr18_2975620	0	2975620	C	G
18	chr18_2986096	0	2986096	A	G
18	chr18_2995797	0	2995797	A	G
18	chr18_3000541	0	3000541	A	G
18	chr18_3012587	0	3012587	G	C
18	chr18_3018162	0	3018162	G	A
18	chr18_3027315	0	3027315	G	T
18	chr18_3032084	0	3032084	C	T
18	chr18_3068209	0	3068209	T	C
18	chr18_3074679	0	3074679	T	G
18	chr18_3077247	0	3077247	C	T
18	chr18_3079005	0	3079005	C	G
18	chr18_3079611	0	3079611	C	T
18	chr18_3081800	0	3081800	T	C
18	chr18_3082117	0	3082117	G	A
18	chr18_3084555	0	3084555	C	G
18	chr18_3113468	0	3113468	T	C
18	chr18_3113811	0	3113811	G	C
18	chr18_3114650	0	3114650	G	C
18	chr18_3115864	0	3115864	G	A
18	chr18_3116476	0	3116476	C	T
18	chr18_3118384	0	3118384	G	A
18	chr18_3118751	0	3118751	A	G
18	chr18_3120843	0	3120843	T	C
18	chr18_3122594	0	3122594	A	G
18	chr18_3123047	0	3123047	A	G
18	chr18_3132604	0	3132604	T	G
18	chr18_3138065	0	3138065	T	C
18	chr18_3140748	0	3140748	C	T
18	chr18_3147027	0	3147027	C	G
18	chr18_3147444	0	3147444	A	T
18	chr18_3148461	0	3148461	T	C
18	chr18_3148820	0	3148820	T	A
18	chr18_3152559	0	3152559	T	C
18	chr18_3153139	0	3153139	A	G
18	chr18_3158663	0	3158663	A	G
18	chr18_3162833	0	3162833	T	C
18	chr18_3165764	0	3165764	G	A
18	chr18_3169392	0	3169392	T	C
18	chr18_3179817	0	3179817	A	G
18	chr18_3181095	0	3181095	A	G
18	chr18_3184484	0	3184484	C	T
18	chr18_3185990	0	3185990	G	C
18	chr18_3186216	0	3186216	T	C
18	chr18_3190621	0	3190621	A	G
18	chr18_3191865	0	3191865	T	C
18	chr18_3193735	0	3193735	A	T
18	chr18_3197215	0	3197215	A	G
18	chr18_3199334	0	3199334	A	G
18	chr18_3203147	0	3203147	C	T
18	chr18_3204049	0	3204049	G	A
18	chr18_3206613	0	3206613	G	C
18	chr18_3208438	0	3208438	G	C
18	chr18_3209000	0	3209000	T	C
18	chr18_3210761	0	3210761	A	G
18	chr18_3210863	0	3210863	T	C
18	chr18_3210879	0	3210879	G	C
18	chr18_3214518	0	3214518	G	A
18	chr18_3216888	0	3216888	C	G
18	chr18_3217026	0	3217026	T	G
18	chr18_3217623	0	3217623	G	A
18	chr18_3219777	0	3219777	A	G
18	chr18_3219794	0	3219794	T	C
18	chr18_3219800	0	3219800	T	C
18	chr18_3223317	0	3223317	G	A
18	chr18_3227319	0	3227319	C	T
18	chr18_3231160	0	3231160	T	C
18	chr18_3231800	0	3231800	C	G
18	chr18_3234795	0	3234795	T	A
18	chr18_3238580	0	3238580	T	C
18	chr18_3239785	0	3239785	T	C
18	chr18_3240430	0	3240430	T	C
18	chr18_3242384	0	3242384	G	C
18	chr18_3246920	0	3246920	T	C
18	chr18_3252894	0	3252894	T	C
18	chr18_3297171	0	3297171	G	C
18	chr18_3297538	0	3297538	C	G
18	chr18_3311758	0	3311758	A	G
18	chr18_3317900	0	3317900	T	G
18	chr18_3319450	0	3319450	A	T
18	chr18_3322043	0	3322043	C	T
18	chr18_3327253	0	3327253	C	G
18	chr18_3331508	0	3331508	T	C
18	chr18_3348409	0	3348409	G	A
18	chr18_3348987	0	3348987	T	C
18	chr18_3361103	0	3361103	G	C
18	chr18_3379609	0	3379609	A	G
18	chr18_3380256	0	3380256	T	C
18	chr18_3381045	0	3381045	A	G
18	chr18_3388836	0	3388836	A	G
18	chr18_3389930	0	3389930	G	A
18	chr18_3390958	0	3390958	T	C
18	chr18_3470285	0	3470285	G	A
18	chr18_3484050	0	3484050	T	C
18	chr18_3485864	0	3485864	A	T
18	chr18_3486321	0	3486321	A	G
18	chr18_3487044	0	3487044	C	G
18	chr18_3487453	0	3487453	A	G
18	chr18_3490959	0	3490959	A	G
18	chr18_3501656	0	3501656	G	A
18	chr18_3506443	0	3506443	T	C
18	chr18_3508478	0	3508478	A	G
18	chr18_3511836	0	3511836	C	T
18	chr18_3532769	0	3532769	T	C
18	chr18_3537419	0	3537419	A	G
18	chr18_3548326	0	3548326	C	T
18	chr18_3555269	0	3555269	A	T
18	chr18_3558924	0	3558924	T	C
18	chr18_3587130	0	3587130	G	A
18	chr18_3589465	0	3589465	G	T
18	chr18_3598193	0	3598193	C	T
18	chr18_3614454	0	3614454	G	A
18	chr18_3627793	0	3627793	C	A
18	chr18_3643657	0	3643657	T	C
18	chr18_3645885	0	3645885	T	C
18	chr18_3661509	0	3661509	C	T
18	chr18_3663194	0	3663194	A	G
18	chr18_3665093	0	3665093	C	T
18	chr18_3674546	0	3674546	A	G
18	chr18_3676681	0	3676681	T	G
18	chr18_3678093	0	3678093	C	G
18	chr18_3679344	0	3679344	C	T
18	chr18_3679543	0	3679543	A	T
18	chr18_3682856	0	3682856	A	G
18	chr18_3693915	0	3693915	G	A
18	chr18_3703198	0	3703198	G	C
18	chr18_3716361	0	3716361	A	G
18	chr18_3717185	0	3717185	C	A
18	chr18_3720955	0	3720955	T	C
18	chr18_3725364	0	3725364	G	A
18	chr18_3726773	0	3726773	A	G
18	chr18_3727988	0	3727988	A	T
18	chr18_3732300	0	3732300	C	T
18	chr18_3732841	0	3732841	T	C
18	chr18_3733300	0	3733300	G	A
18	chr18_3737860	0	3737860	A	G
18	chr18_3754524	0	3754524	G	A
18	chr18_3755596	0	3755596	A	T
18	chr18_3768872	0	3768872	T	C
18	chr18_3776548	0	3776548	G	T
18	chr18_3782716	0	3782716	C	T
18	chr18_3791690	0	3791690	T	G
18	chr18_3798159	0	3798159	G	C
18	chr18_3800930	0	3800930	C	A
18	chr18_3805897	0	3805897	G	A
18	chr18_3806202	0	3806202	A	G
18	chr18_3813141	0	3813141	C	A
18	chr18_3817674	0	3817674	C	T
18	chr18_3822770	0	3822770	T	C
18	chr18_3829097	0	3829097	G	A
18	chr18_3838228	0	3838228	C	G
18	chr18_3842849	0	3842849	T	C
18	chr18_3843992	0	3843992	A	G
18	chr18_3844662	0	3844662	C	T
18	chr18_3845504	0	3845504	A	G
18	chr18_3853834	0	3853834	A	G
18	chr18_3856060	0	3856060	T	C
18	chr18_3858137	0	3858137	T	C
18	chr18_3860405	0	3860405	G	A
18	chr18_3860705	0	3860705	A	G
18	chr18_3864399	0	3864399	T	C
18	chr18_3864837	0	3864837	G	A
18	chr18_3865127	0	3865127	A	G
18	chr18_3875874	0	3875874	G	A
18	chr18_3878268	0	3878268	A	G
18	chr18_3879136	0	3879136	T	C
18	chr18_3880944	0	3880944	A	C
18	chr18_3888499	0	3888499	A	T
18	chr18_3907193	0	3907193	T	C
18	chr18_3907577	0	3907577	G	A
18	chr18_3908660	0	3908660	T	C
18	chr18_3909342	0	3909342	T	C
18	chr18_3916241	0	3916241	C	T
18	chr18_3920476	0	3920476	A	C
18	chr18_3921395	0	3921395	T	C
18	chr18_3921941	0	3921941	C	T
18	chr18_3923879	0	3923879	T	C
18	chr18_3927943	0	3927943	C	A
18	chr18_3953840	0	3953840	T	C
18	chr18_3955602	0	3955602	A	C
18	chr18_3960795	0	3960795	T	C
18	chr18_3963730	0	3963730	T	C
18	chr18_3971656	0	3971656	A	G
18	chr18_3972909	0	3972909	T	C
18	chr18_3973993	0	3973993	G	A
18	chr18_3977662	0	3977662	C	T
18	chr18_3978003	0	3978003	A	G
18	chr18_3978071	0	3978071	A	G
18	chr18_3978298	0	3978298	A	G
18	chr18_3980667	0	3980667	T	C
18	chr18_3980731	0	3980731	A	G
18	chr18_3990976	0	3990976	T	G
18	chr18_3991770	0	3991770	T	C
18	chr18_3991835	0	3991835	A	G
18	chr18_3994336	0	3994336	C	T
18	chr18_4000194	0	4000194	A	G
18	chr18_4000493	0	4000493	C	T
18	chr18_4000917	0	4000917	A	G
18	chr18_4005329	0	4005329	C	T
18	chr18_4006399	0	4006399	A	G
18	chr18_4011347	0	4011347	A	C
18	chr18_4016585	0	4016585	T	C
18	chr18_4017635	0	4017635	A	T
18	chr18_4017896	0	4017896	G	A
18	chr18_4019160	0	4019160	G	C
18	chr18_4019207	0	4019207	C	G
18	chr18_4022436	0	4022436	G	A
18	chr18_4023436	0	4023436	A	G
18	chr18_4023558	0	4023558	T	C
18	chr18_4027714	0	4027714	C	T
18	chr18_4028312	0	4028312	T	C
18	chr18_4029268	0	4029268	A	G
18	chr18_4029324	0	4029324	T	C
18	chr18_4031231	0	4031231	A	T
18	chr18_4038256	0	4038256	A	G
18	chr18_4054103	0	4054103	G	C
18	chr18_4054857	0	4054857	C	G
18	chr18_4059615	0	4059615	G	A
18	chr18_4060549	0	4060549	A	G
18	chr18_4060718	0	4060718	A	G
18	chr18_4064160	0	4064160	A	G
18	chr18_4067037	0	4067037	G	A
18	chr18_4068522	0	4068522	C	G
18	chr18_4073851	0	4073851	G	A
18	chr18_4081571	0	4081571	T	C
18	chr18_4081912	0	4081912	C	T
18	chr18_4085808	0	4085808	G	A
18	chr18_4091706	0	4091706	T	C
18	chr18_4091963	0	4091963	T	C
18	chr18_4099229	0	4099229	A	G
18	chr18_4107142	0	4107142	C	T
18	chr18_4108551	0	4108551	T	A
18	chr18_4116624	0	4116624	C	T
18	chr18_4121599	0	4121599	C	T
18	chr18_4122297	0	4122297	A	G
18	chr18_4123224	0	4123224	A	C
18	chr18_4128513	0	4128513	A	G
18	chr18_4133980	0	4133980	A	G
18	chr18_4138301	0	4138301	T	C
18	chr18_4143052	0	4143052	A	C
18	chr18_4145219	0	4145219	T	C
18	chr18_4145598	0	4145598	G	A
18	chr18_4148542	0	4148542	A	C
18	chr18_4150557	0	4150557	C	T
18	chr18_4150907	0	4150907	C	G
18	chr18_4153221	0	4153221	T	C
18	chr18_4165153	0	4165153	G	C
18	chr18_4165161	0	4165161	G	A
18	chr18_4165251	0	4165251	A	G
18	chr18_4168626	0	4168626	G	C
18	chr18_4169332	0	4169332	T	C
18	chr18_4172062	0	4172062	G	A
18	chr18_4173908	0	4173908	G	A
18	chr18_4177084	0	4177084	C	G
18	chr18_4178083	0	4178083	G	A
18	chr18_4178918	0	4178918	C	T
18	chr18_4181454	0	4181454	G	A
18	chr18_4182355	0	4182355	G	T
18	chr18_4184143	0	4184143	G	A
18	chr18_4195692	0	4195692	T	C
18	chr18_4196012	0	4196012	A	G
18	chr18_4196983	0	4196983	A	C
18	chr18_4197630	0	4197630	C	T
18	chr18_4199924	0	4199924	T	C
18	chr18_4210622	0	4210622	G	C
18	chr18_4214641	0	4214641	C	T
18	chr18_4215935	0	4215935	C	G
18	chr18_4216492	0	4216492	C	T
18	chr18_4217038	0	4217038	G	A
18	chr18_4220780	0	4220780	A	G
18	chr18_4225479	0	4225479	T	C
18	chr18_4227498	0	4227498	T	C
18	chr18_4229947	0	4229947	G	C
18	chr18_4230489	0	4230489	G	C
18	chr18_4231224	0	4231224	T	C
18	chr18_4233187	0	4233187	T	C
18	chr18_4238954	0	4238954	C	A
18	chr18_4241781	0	4241781	G	A
18	chr18_4246993	0	4246993	C	G
18	chr18_4248554	0	4248554	T	C
18	chr18_4249182	0	4249182	T	G
18	chr18_4250165	0	4250165	A	G
18	chr18_4258793	0	4258793	A	C
18	chr18_4261288	0	4261288	T	C
18	chr18_4267502	0	4267502	A	G
18	chr18_4267563	0	4267563	T	C
18	chr18_4267667	0	4267667	T	C
18	chr18_4270140	0	4270140	A	G
18	chr18_4270692	0	4270692	A	G
18	chr18_4272712	0	4272712	G	A
18	chr18_4273541	0	4273541	T	C
18	chr18_4273584	0	4273584	C	T
18	chr18_4275909	0	4275909	T	C
18	chr18_4280929	0	4280929	G	C
18	chr18_4288995	0	4288995	G	T
18	chr18_4296104	0	4296104	G	A
18	chr18_4303210	0	4303210	G	A
18	chr18_4305903	0	4305903	C	T
18	chr18_4308271	0	4308271	C	T
18	chr18_4310571	0	4310571	A	G
18	chr18_4315737	0	4315737	C	A
18	chr18_4321916	0	4321916	T	G
18	chr18_4325591	0	4325591	A	C
18	chr18_4331021	0	4331021	T	G
18	chr18_4334425	0	4334425	C	G
18	chr18_4339527	0	4339527	G	A
18	chr18_4341252	0	4341252	G	T
18	chr18_4354666	0	4354666	T	C
18	chr18_4354853	0	4354853	C	T
18	chr18_4357822	0	4357822	A	G
18	chr18_4359358	0	4359358	T	G
18	chr18_4361587	0	4361587	A	C
18	chr18_4361661	0	4361661	G	A
18	chr18_4361926	0	4361926	T	G
18	chr18_4367065	0	4367065	T	C
18	chr18_4369824	0	4369824	A	C
18	chr18_4372553	0	4372553	C	T
18	chr18_4378915	0	4378915	G	T
18	chr18_4384161	0	4384161	G	T
18	chr18_4384810	0	4384810	T	C
18	chr18_4387044	0	4387044	A	G
18	chr18_4390515	0	4390515	G	A
18	chr18_4391346	0	4391346	A	C
18	chr18_4391541	0	4391541	G	T
18	chr18_4402296	0	4402296	C	T
18	chr18_4403762	0	4403762	A	G
18	chr18_4403987	0	4403987	A	G
18	chr18_4410679	0	4410679	T	G
18	chr18_4423777	0	4423777	T	G
18	chr18_4429545	0	4429545	C	G
18	chr18_4431683	0	4431683	T	G
18	chr18_4432322	0	4432322	A	G
18	chr18_4433309	0	4433309	C	A
18	chr18_4434797	0	4434797	G	A
18	chr18_4440383	0	4440383	G	A
18	chr18_4460821	0	4460821	G	T
18	chr18_4461174	0	4461174	A	C
18	chr18_4461393	0	4461393	G	A
18	chr18_4466464	0	4466464	G	A
18	chr18_4472940	0	4472940	A	G
18	chr18_4477531	0	4477531	G	A
18	chr18_4480476	0	4480476	T	C
18	chr18_4488066	0	4488066	T	G
18	chr18_4488821	0	4488821	G	T
18	chr18_4497491	0	4497491	G	T
18	chr18_4508745	0	4508745	C	G
18	chr18_4509856	0	4509856	G	T
18	chr18_4511186	0	4511186	T	A
18	chr18_4513305	0	4513305	G	C
18	chr18_4521662	0	4521662	C	T
18	chr18_4532425	0	4532425	C	T
18	chr18_4532476	0	4532476	G	A
18	chr18_4534296	0	4534296	T	C
18	chr18_4544640	0	4544640	G	A
18	chr18_4547741	0	4547741	A	G
18	chr18_4549343	0	4549343	T	C
18	chr18_4556391	0	4556391	G	C
18	chr18_4558526	0	4558526	A	G
18	chr18_4559053	0	4559053	G	A
18	chr18_4564022	0	4564022	C	T
18	chr18_4564581	0	4564581	T	C
18	chr18_4565929	0	4565929	C	T
18	chr18_4566103	0	4566103	G	T
18	chr18_4566379	0	4566379	T	C
18	chr18_4581585	0	4581585	T	C
18	chr18_4583331	0	4583331	A	C
18	chr18_4594317	0	4594317	C	A
18	chr18_4602932	0	4602932	G	C
18	chr18_4607041	0	4607041	A	G
18	chr18_4611225	0	4611225	A	G
18	chr18_4620671	0	4620671	G	C
18	chr18_4621778	0	4621778	T	C
18	chr18_4623675	0	4623675	C	A
18	chr18_4630004	0	4630004	T	C
18	chr18_4631272	0	4631272	C	T
18	chr18_4638358	0	4638358	C	T
18	chr18_4638453	0	4638453	A	G
18	chr18_4638914	0	4638914	T	A
18	chr18_4641270	0	4641270	A	G
18	chr18_4644883	0	4644883	T	G
18	chr18_4661243	0	4661243	A	G
18	chr18_4664745	0	4664745	A	C
18	chr18_4665901	0	4665901	T	C
18	chr18_4670325	0	4670325	C	T
18	chr18_4670537	0	4670537	A	G
18	chr18_4671284	0	4671284	T	C
18	chr18_4675378	0	4675378	C	G
18	chr18_4679689	0	4679689	C	T
18	chr18_4683906	0	4683906	T	G
18	chr18_4700274	0	4700274	G	C
18	chr18_4702236	0	4702236	G	A
18	chr18_4705647	0	4705647	G	C
18	chr18_4713715	0	4713715	T	C
18	chr18_4721292	0	4721292	C	G
18	chr18_4726944	0	4726944	T	C
18	chr18_4729963	0	4729963	T	C
18	chr18_4734116	0	4734116	C	T
18	chr18_4741210	0	4741210	C	T
18	chr18_4744704	0	4744704	T	G
18	chr18_4763097	0	4763097	C	T
18	chr18_4764446	0	4764446	A	C
18	chr18_4764585	0	4764585	G	C
18	chr18_4768064	0	4768064	T	C
18	chr18_4769070	0	4769070	T	C
18	chr18_4777173	0	4777173	T	C
18	chr18_4797908	0	4797908	C	A
18	chr18_4812219	0	4812219	G	A
18	chr18_4812737	0	4812737	A	G
18	chr18_4829205	0	4829205	T	C
18	chr18_4829481	0	4829481	G	A
18	chr18_4829892	0	4829892	A	G
18	chr18_4830335	0	4830335	C	A
18	chr18_4837534	0	4837534	G	A
18	chr18_4842329	0	4842329	T	C
18	chr18_4845909	0	4845909	C	T
18	chr18_4855525	0	4855525	A	G
18	chr18_4861374	0	4861374	G	C
18	chr18_4866029	0	4866029	A	C
18	chr18_4867544	0	4867544	A	T
18	chr18_4870721	0	4870721	C	T
18	chr18_4876009	0	4876009	T	C
18	chr18_4876307	0	4876307	T	G
18	chr18_4877984	0	4877984	C	T
18	chr18_4888702	0	4888702	A	C
18	chr18_4890131	0	4890131	T	C
18	chr18_4891864	0	4891864	C	G
18	chr18_4893636	0	4893636	G	C
18	chr18_4893838	0	4893838	T	G
18	chr18_4894737	0	4894737	G	A
18	chr18_4894880	0	4894880	C	A
18	chr18_4927099	0	4927099	A	C
18	chr18_4931419	0	4931419	T	C
18	chr18_4932272	0	4932272	G	C
18	chr18_4943007	0	4943007	C	T
18	chr18_4945424	0	4945424	T	C
18	chr18_4948056	0	4948056	C	T
18	chr18_4948117	0	4948117	T	C
18	chr18_4948723	0	4948723	G	C
18	chr18_4950846	0	4950846	T	C
18	chr18_4952407	0	4952407	G	C
18	chr18_4964648	0	4964648	G	A
18	chr18_4967417	0	4967417	T	C
18	chr18_4967772	0	4967772	T	C
18	chr18_4971110	0	4971110	A	T
18	chr18_4972720	0	4972720	G	C
18	chr18_4990154	0	4990154	T	A
18	chr18_4997652	0	4997652	C	T
18	chr18_5001349	0	5001349	G	A
18	chr18_5005242	0	5005242	A	G
18	chr18_5007784	0	5007784	T	C
18	chr18_5014632	0	5014632	C	T
18	chr18_5034393	0	5034393	T	C
18	chr18_5039281	0	5039281	A	G
18	chr18_5040832	0	5040832	T	G
18	chr18_5054294	0	5054294	A	G
18	chr18_5068625	0	5068625	C	T
18	chr18_5069453	0	5069453	T	C
18	chr18_5072449	0	5072449	G	A
18	chr18_5072974	0	5072974	G	C
18	chr18_5076149	0	5076149	G	A
18	chr18_5081395	0	5081395	C	T
18	chr18_5082551	0	5082551	A	C
18	chr18_5084343	0	5084343	T	A
18	chr18_5096793	0	5096793	A	T
18	chr18_5113576	0	5113576	C	T
18	chr18_5116299	0	5116299	G	A
18	chr18_5119906	0	5119906	C	T
18	chr18_5120228	0	5120228	G	A
18	chr18_5130662	0	5130662	T	C
18	chr18_5136687	0	5136687	T	C
18	chr18_5139639	0	5139639	A	G
18	chr18_5140872	0	5140872	C	T
18	chr18_5142564	0	5142564	A	G
18	chr18_5144100	0	5144100	A	G
18	chr18_5152027	0	5152027	A	G
18	chr18_5157904	0	5157904	T	C
18	chr18_5158845	0	5158845	G	C
18	chr18_5160235	0	5160235	C	T
18	chr18_5166265	0	5166265	T	C
18	chr18_5169230	0	5169230	T	G
18	chr18_5184812	0	5184812	G	T
18	chr18_5188182	0	5188182	A	C
18	chr18_5192820	0	5192820	T	C
18	chr18_5195399	0	5195399	G	A
18	chr18_5197169	0	5197169	T	C
18	chr18_5197425	0	5197425	T	C
18	chr18_5199878	0	5199878	T	G
18	chr18_5200638	0	5200638	T	G
18	chr18_5203969	0	5203969	G	A
18	chr18_5205633	0	5205633	T	G
18	chr18_5205929	0	5205929	T	C
18	chr18_5209224	0	5209224	A	G
18	chr18_5213478	0	5213478	A	T
18	chr18_5217226	0	5217226	C	T
18	chr18_5217821	0	5217821	T	C
18	chr18_5224420	0	5224420	A	C
18	chr18_5227194	0	5227194	C	G
18	chr18_5232325	0	5232325	T	C
18	chr18_5236041	0	5236041	C	T
18	chr18_5239481	0	5239481	C	T
18	chr18_5242451	0	5242451	A	G
18	chr18_5246056	0	5246056	G	A
18	chr18_5251549	0	5251549	C	G
18	chr18_5259772	0	5259772	C	T
18	chr18_5270466	0	5270466	A	C
18	chr18_5271366	0	5271366	A	G
18	chr18_5275547	0	5275547	T	G
18	chr18_5294105	0	5294105	G	C
18	chr18_5312037	0	5312037	C	G
18	chr18_5312172	0	5312172	C	T
18	chr18_5313086	0	5313086	G	A
18	chr18_5328098	0	5328098	T	G
18	chr18_5330667	0	5330667	G	A
18	chr18_5350708	0	5350708	A	C
18	chr18_5350974	0	5350974	G	A
18	chr18_5351974	0	5351974	C	T
18	chr18_5366279	0	5366279	T	C
18	chr18_5366704	0	5366704	C	T
18	chr18_5370367	0	5370367	T	C
18	chr18_5380407	0	5380407	A	C
18	chr18_5382429	0	5382429	G	T
18	chr18_5382993	0	5382993	T	C
18	chr18_5385355	0	5385355	G	C
18	chr18_5388321	0	5388321	G	T
18	chr18_5394676	0	5394676	C	G
18	chr18_5399867	0	5399867	T	G
18	chr18_5400201	0	5400201	T	A
18	chr18_5408776	0	5408776	G	T
18	chr18_5409419	0	5409419	T	C
18	chr18_5412337	0	5412337	T	C
18	chr18_5413042	0	5413042	A	G
18	chr18_5414091	0	5414091	C	A
18	chr18_5416793	0	5416793	T	C
18	chr18_5424115	0	5424115	T	C
18	chr18_5428549	0	5428549	C	T
18	chr18_5436128	0	5436128	C	T
18	chr18_5442435	0	5442435	G	C
18	chr18_5443478	0	5443478	A	C
18	chr18_5476835	0	5476835	C	G
18	chr18_5484325	0	5484325	G	A
18	chr18_5501070	0	5501070	G	A
18	chr18_5522312	0	5522312	C	T
18	chr18_5526391	0	5526391	C	T
18	chr18_5549245	0	5549245	T	C
18	chr18_5562551	0	5562551	C	G
18	chr18_5566762	0	5566762	A	G
18	chr18_5568551	0	5568551	T	C
18	chr18_5568969	0	5568969	A	C
18	chr18_5576662	0	5576662	C	T
18	chr18_5577296	0	5577296	A	G
18	chr18_5586153	0	5586153	C	G
18	chr18_5586377	0	5586377	T	A
18	chr18_5601161	0	5601161	C	G
18	chr18_5604063	0	5604063	C	T
18	chr18_5610669	0	5610669	G	A
18	chr18_5611371	0	5611371	A	C
18	chr18_5624559	0	5624559	A	G
18	chr18_5632205	0	5632205	C	T
18	chr18_5632420	0	5632420	G	A
18	chr18_5656223	0	5656223	T	G
18	chr18_5673183	0	5673183	A	T
18	chr18_5692463	0	5692463	A	T
18	chr18_5700587	0	5700587	T	G
18	chr18_5712933	0	5712933	C	A
18	chr18_5717916	0	5717916	G	C
18	chr18_5727476	0	5727476	C	T
18	chr18_5740165	0	5740165	C	T
18	chr18_5743379	0	5743379	A	G
18	chr18_5743950	0	5743950	C	G
18	chr18_5753480	0	5753480	T	G
18	chr18_5755271	0	5755271	G	A
18	chr18_5757975	0	5757975	A	G
18	chr18_5763866	0	5763866	G	T
18	chr18_5768816	0	5768816	G	A
18	chr18_5769722	0	5769722	T	G
18	chr18_5777991	0	5777991	C	T
18	chr18_5791541	0	5791541	C	G
18	chr18_5793746	0	5793746	T	G
18	chr18_5804743	0	5804743	T	A
18	chr18_5814944	0	5814944	C	A
18	chr18_5815537	0	5815537	T	C
18	chr18_5818111	0	5818111	A	G
18	chr18_5818404	0	5818404	C	T
18	chr18_5819212	0	5819212	T	C
18	chr18_5821912	0	5821912	C	A
18	chr18_5822065	0	5822065	T	A
18	chr18_5830427	0	5830427	G	T
18	chr18_5831340	0	5831340	A	G
18	chr18_5847489	0	5847489	A	C
18	chr18_5856286	0	5856286	A	G
18	chr18_5859025	0	5859025	G	C
18	chr18_5860438	0	5860438	T	G
18	chr18_5863132	0	5863132	T	C
18	chr18_5866123	0	5866123	C	T
18	chr18_5871670	0	5871670	A	G
18	chr18_5871830	0	5871830	G	T
18	chr18_5871885	0	5871885	T	G
18	chr18_5873629	0	5873629	G	T
18	chr18_5876701	0	5876701	G	T
18	chr18_5876902	0	5876902	G	C
18	chr18_5879788	0	5879788	A	G
18	chr18_5882943	0	5882943	T	C
18	chr18_5886202	0	5886202	A	G
18	chr18_5889077	0	5889077	G	T
18	chr18_5902049	0	5902049	G	A
18	chr18_5902220	0	5902220	T	A
18	chr18_5905934	0	5905934	A	G
18	chr18_5907712	0	5907712	G	A
18	chr18_5909716	0	5909716	A	C
18	chr18_5910360	0	5910360	G	T
18	chr18_5910576	0	5910576	T	C
18	chr18_5914144	0	5914144	A	G
18	chr18_5914744	0	5914744	G	A
18	chr18_5917856	0	5917856	C	A
18	chr18_5921133	0	5921133	T	C
18	chr18_5921417	0	5921417	G	T
18	chr18_5924272	0	5924272	A	G
18	chr18_5931187	0	5931187	A	G
18	chr18_5932520	0	5932520	T	C
18	chr18_5933803	0	5933803	A	T
18	chr18_5941031	0	5941031	T	C
18	chr18_5942700	0	5942700	C	T
18	chr18_5943259	0	5943259	G	A
18	chr18_5943620	0	5943620	A	G
18	chr18_5948037	0	5948037	C	G
18	chr18_5954722	0	5954722	C	T
18	chr18_5960043	0	5960043	A	G
18	chr18_5967629	0	5967629	A	C
18	chr18_5973223	0	5973223	A	G
18	chr18_5975510	0	5975510	G	A
18	chr18_5989502	0	5989502	A	C
18	chr18_5992462	0	5992462	T	A
18	chr18_6016112	0	6016112	T	A
18	chr18_6039434	0	6039434	G	A
18	chr18_6042699	0	6042699	A	G
18	chr18_6043818	0	6043818	G	A
18	chr18_6045346	0	6045346	T	C
18	chr18_6046370	0	6046370	A	G
18	chr18_6054443	0	6054443	G	A
18	chr18_6055457	0	6055457	T	G
18	chr18_6057008	0	6057008	C	A
18	chr18_6059579	0	6059579	A	C
18	chr18_6060506	0	6060506	C	A
18	chr18_6066151	0	6066151	T	G
18	chr18_6091778	0	6091778	T	C
18	chr18_6092203	0	6092203	T	C
18	chr18_6096129	0	6096129	T	A
18	chr18_6111112	0	6111112	G	T
18	chr18_6116075	0	6116075	G	A
18	chr18_6118225	0	6118225	G	A
18	chr18_6122030	0	6122030	A	C
18	chr18_6126906	0	6126906	T	C
18	chr18_6127925	0	6127925	C	G
18	chr18_6130559	0	6130559	T	A
18	chr18_6132949	0	6132949	G	C
18	chr18_6142897	0	6142897	G	T
18	chr18_6149219	0	6149219	C	A
18	chr18_6151368	0	6151368	C	T
18	chr18_6151655	0	6151655	T	C
18	chr18_6155716	0	6155716	G	A
18	chr18_6160239	0	6160239	A	G
18	chr18_6163529	0	6163529	T	G
18	chr18_6173646	0	6173646	T	G
18	chr18_6175100	0	6175100	A	G
18	chr18_6175759	0	6175759	C	T
18	chr18_6196135	0	6196135	G	C
18	chr18_6197844	0	6197844	G	A
18	chr18_6203906	0	6203906	G	A
18	chr18_6210904	0	6210904	C	T
18	chr18_6226308	0	6226308	A	G
18	chr18_6227905	0	6227905	C	T
18	chr18_6229111	0	6229111	A	C
18	chr18_6246966	0	6246966	A	C
18	chr18_6259634	0	6259634	C	G
18	chr18_6259938	0	6259938	C	T
18	chr18_6261502	0	6261502	C	T
18	chr18_6266641	0	6266641	G	A
18	chr18_6273504	0	6273504	C	G
18	chr18_6275486	0	6275486	A	G
18	chr18_6280444	0	6280444	T	C
18	chr18_6287370	0	6287370	G	C
18	chr18_6290043	0	6290043	C	T
18	chr18_6298910	0	6298910	C	T
18	chr18_6299290	0	6299290	T	C
18	chr18_6301854	0	6301854	T	A
18	chr18_6302516	0	6302516	T	A
18	chr18_6306872	0	6306872	T	C
18	chr18_6309301	0	6309301	A	G
18	chr18_6309713	0	6309713	G	A
18	chr18_6318822	0	6318822	C	T
18	chr18_6320124	0	6320124	T	C
18	chr18_6320239	0	6320239	G	A
18	chr18_6329738	0	6329738	A	T
18	chr18_6333843	0	6333843	C	G
18	chr18_6335003	0	6335003	C	T
18	chr18_6340824	0	6340824	C	T
18	chr18_6342777	0	6342777	G	C
18	chr18_6344235	0	6344235	G	A
18	chr18_6349616	0	6349616	G	A
18	chr18_6355306	0	6355306	T	C
18	chr18_6357579	0	6357579	A	G
18	chr18_6373928	0	6373928	G	T
18	chr18_6391032	0	6391032	T	C
18	chr18_6391317	0	6391317	A	G
18	chr18_6391467	0	6391467	C	A
18	chr18_6392559	0	6392559	C	A
18	chr18_6397728	0	6397728	C	T
18	chr18_6433326	0	6433326	T	G
18	chr18_6434339	0	6434339	C	T
18	chr18_6438069	0	6438069	C	A
18	chr18_6452808	0	6452808	G	T
18	chr18_6453103	0	6453103	C	A
18	chr18_6453453	0	6453453	C	T
18	chr18_6455624	0	6455624	G	A
18	chr18_6460510	0	6460510	G	T
18	chr18_6464748	0	6464748	C	T
18	chr18_6465686	0	6465686	A	G
18	chr18_6471105	0	6471105	A	G
18	chr18_6473226	0	6473226	T	C
18	chr18_6474981	0	6474981	A	G
18	chr18_6476685	0	6476685	T	A
18	chr18_6480814	0	6480814	G	A
18	chr18_6487263	0	6487263	C	T
18	chr18_6490059	0	6490059	C	T
18	chr18_6491997	0	6491997	G	A
18	chr18_6497820	0	6497820	C	A
18	chr18_6500442	0	6500442	G	C
18	chr18_6501611	0	6501611	C	A
18	chr18_6505892	0	6505892	A	G
18	chr18_6516492	0	6516492	A	G
18	chr18_6517119	0	6517119	A	G
18	chr18_6520222	0	6520222	C	T
18	chr18_6520356	0	6520356	T	C
18	chr18_6520711	0	6520711	A	C
18	chr18_6521523	0	6521523	A	T
18	chr18_6526138	0	6526138	T	C
18	chr18_6537263	0	6537263	A	G
18	chr18_6541240	0	6541240	G	C
18	chr18_6541368	0	6541368	T	C
18	chr18_6544904	0	6544904	T	C
18	chr18_6546144	0	6546144	T	C
18	chr18_6546268	0	6546268	A	T
18	chr18_6560301	0	6560301	T	G
18	chr18_6562128	0	6562128	C	T
18	chr18_6565007	0	6565007	T	A
18	chr18_6567794	0	6567794	T	C
18	chr18_6570831	0	6570831	C	T
18	chr18_6574285	0	6574285	T	C
18	chr18_6575488	0	6575488	T	C
18	chr18_6589546	0	6589546	A	T
18	chr18_6593686	0	6593686	C	A
18	chr18_6597844	0	6597844	T	G
18	chr18_6602939	0	6602939	C	T
18	chr18_6612749	0	6612749	T	C
18	chr18_6623276	0	6623276	A	T
18	chr18_6624591	0	6624591	T	C
18	chr18_6625812	0	6625812	T	C
18	chr18_6626080	0	6626080	T	G
18	chr18_6626244	0	6626244	T	G
18	chr18_6628862	0	6628862	A	G
18	chr18_6629076	0	6629076	T	C
18	chr18_6632285	0	6632285	C	T
18	chr18_6635659	0	6635659	T	C
18	chr18_6635696	0	6635696	A	G
18	chr18_6637013	0	6637013	A	G
18	chr18_6639857	0	6639857	C	T
18	chr18_6641143	0	6641143	G	A
18	chr18_6654909	0	6654909	A	G
18	chr18_6662949	0	6662949	C	A
18	chr18_6672223	0	6672223	T	C
18	chr18_6679402	0	6679402	T	A
18	chr18_6680764	0	6680764	C	T
18	chr18_6685220	0	6685220	A	G
18	chr18_6685291	0	6685291	T	C
18	chr18_6689564	0	6689564	A	G
18	chr18_6695272	0	6695272	G	A
18	chr18_6701447	0	6701447	G	A
18	chr18_6704641	0	6704641	C	T
18	chr18_6707883	0	6707883	G	A
18	chr18_6708002	0	6708002	A	G
18	chr18_6708862	0	6708862	C	G
18	chr18_6715352	0	6715352	T	C
18	chr18_6717417	0	6717417	C	G
18	chr18_6728768	0	6728768	A	C
18	chr18_6730021	0	6730021	C	T
18	chr18_6731014	0	6731014	G	T
18	chr18_6741116	0	6741116	G	A
18	chr18_6747368	0	6747368	A	G
18	chr18_6750963	0	6750963	A	G
18	chr18_6751216	0	6751216	G	A
18	chr18_6756474	0	6756474	T	C
18	chr18_6765304	0	6765304	C	T
18	chr18_6765463	0	6765463	G	A
18	chr18_6765846	0	6765846	T	C
18	chr18_6767862	0	6767862	A	G
18	chr18_6771459	0	6771459	A	G
18	chr18_6784355	0	6784355	A	C
18	chr18_6789298	0	6789298	T	C
18	chr18_6800434	0	6800434	A	G
18	chr18_6802049	0	6802049	G	A
18	chr18_6803091	0	6803091	A	T
18	chr18_6814673	0	6814673	T	C
18	chr18_6816628	0	6816628	C	T
18	chr18_6834530	0	6834530	G	A
18	chr18_6839327	0	6839327	G	A
18	chr18_6841817	0	6841817	A	T
18	chr18_6845365	0	6845365	G	A
18	chr18_6847017	0	6847017	T	C
18	chr18_6847036	0	6847036	C	T
18	chr18_6850098	0	6850098	G	T
18	chr18_6852238	0	6852238	C	T
18	chr18_6855991	0	6855991	G	A
18	chr18_6859802	0	6859802	G	A
18	chr18_6862800	0	6862800	A	C
18	chr18_6875494	0	6875494	A	G
18	chr18_6880076	0	6880076	G	A
18	chr18_6890530	0	6890530	T	C
18	chr18_6900247	0	6900247	T	C
18	chr18_6905491	0	6905491	C	A
18	chr18_6913022	0	6913022	C	G
18	chr18_6914031	0	6914031	A	C
18	chr18_6922890	0	6922890	C	T
18	chr18_6928166	0	6928166	T	G
18	chr18_6929216	0	6929216	G	A
18	chr18_6937053	0	6937053	C	T
18	chr18_6952439	0	6952439	C	T
18	chr18_6980112	0	6980112	A	C
18	chr18_6980604	0	6980604	A	G
18	chr18_6984928	0	6984928	A	G
18	chr18_6990990	0	6990990	G	T
18	chr18_6991084	0	6991084	C	T
18	chr18_6996648	0	6996648	A	G
18	chr18_6998769	0	6998769	T	C
18	chr18_7006087	0	7006087	G	T
18	chr18_7013608	0	7013608	A	C
18	chr18_7015785	0	7015785	T	C
18	chr18_7026474	0	7026474	A	G
18	chr18_7028312	0	7028312	A	G
18	chr18_7030075	0	7030075	A	G
18	chr18_7031776	0	7031776	T	G
18	chr18_7053769	0	7053769	G	C
18	chr18_7054347	0	7054347	A	G
18	chr18_7060711	0	7060711	G	T
18	chr18_7069991	0	7069991	C	T
18	chr18_7092530	0	7092530	C	A
18	chr18_7094107	0	7094107	A	G
18	chr18_7100717	0	7100717	A	G
18	chr18_7104629	0	7104629	T	C
18	chr18_7106343	0	7106343	C	A
18	chr18_7113489	0	7113489	G	T
18	chr18_7114182	0	7114182	A	G
18	chr18_7134148	0	7134148	G	A
18	chr18_7135340	0	7135340	C	T
18	chr18_7142757	0	7142757	T	C
18	chr18_7150568	0	7150568	A	T
18	chr18_7156478	0	7156478	T	G
18	chr18_7162240	0	7162240	G	A
18	chr18_7164559	0	7164559	A	G
18	chr18_7167730	0	7167730	T	C
18	chr18_7171125	0	7171125	C	T
18	chr18_7174071	0	7174071	C	T
18	chr18_7174915	0	7174915	T	C
18	chr18_7177295	0	7177295	T	G
18	chr18_7185406	0	7185406	A	G
18	chr18_7196034	0	7196034	C	T
18	chr18_7199417	0	7199417	A	G
18	chr18_7212302	0	7212302	A	T
18	chr18_7214301	0	7214301	T	C
18	chr18_7217261	0	7217261	T	C
18	chr18_7223757	0	7223757	T	C
18	chr18_7228857	0	7228857	A	G
18	chr18_7231578	0	7231578	T	C
18	chr18_7241857	0	7241857	C	T
18	chr18_7243562	0	7243562	C	T
18	chr18_7248780	0	7248780	T	G
18	chr18_7261314	0	7261314	C	A
18	chr18_7261852	0	7261852	C	T
18	chr18_7268440	0	7268440	C	A
18	chr18_7277379	0	7277379	T	A
18	chr18_7279028	0	7279028	G	A
18	chr18_7287353	0	7287353	A	G
18	chr18_7292729	0	7292729	C	T
18	chr18_7292994	0	7292994	T	C
18	chr18_7300059	0	7300059	A	T
18	chr18_7312367	0	7312367	G	C
18	chr18_7320419	0	7320419	A	C
18	chr18_7323059	0	7323059	A	G
18	chr18_7325700	0	7325700	G	T
18	chr18_7338434	0	7338434	A	C
18	chr18_7355736	0	7355736	A	G
18	chr18_7357497	0	7357497	A	G
18	chr18_7358870	0	7358870	G	T
18	chr18_7359278	0	7359278	A	G
18	chr18_7383154	0	7383154	T	C
18	chr18_7388172	0	7388172	T	C
18	chr18_7403569	0	7403569	T	C
18	chr18_7406666	0	7406666	T	G
18	chr18_7417979	0	7417979	A	C
18	chr18_7432725	0	7432725	C	T
18	chr18_7436258	0	7436258	C	T
18	chr18_7454956	0	7454956	T	C
18	chr18_7455331	0	7455331	T	C
18	chr18_7469553	0	7469553	T	G
18	chr18_7471517	0	7471517	A	G
18	chr18_7478341	0	7478341	T	C
18	chr18_7484916	0	7484916	A	C
18	chr18_7485064	0	7485064	C	T
18	chr18_7486959	0	7486959	G	A
18	chr18_7490508	0	7490508	T	C
18	chr18_7491781	0	7491781	G	C
18	chr18_7492940	0	7492940	A	G
18	chr18_7497712	0	7497712	C	T
18	chr18_7502482	0	7502482	T	C
18	chr18_7504468	0	7504468	A	C
18	chr18_7512558	0	7512558	G	C
18	chr18_7513781	0	7513781	G	A
18	chr18_7514711	0	7514711	A	G
18	chr18_7541123	0	7541123	A	T
18	chr18_7545024	0	7545024	C	G
18	chr18_7559736	0	7559736	G	C
18	chr18_7563978	0	7563978	A	T
18	chr18_7564724	0	7564724	G	A
18	chr18_7573872	0	7573872	T	C
18	chr18_7587115	0	7587115	G	A
18	chr18_7588825	0	7588825	A	C
18	chr18_7589541	0	7589541	C	T
18	chr18_7593055	0	7593055	C	A
18	chr18_7595183	0	7595183	C	A
18	chr18_7595820	0	7595820	G	A
18	chr18_7596538	0	7596538	C	A
18	chr18_7601296	0	7601296	A	C
18	chr18_7601577	0	7601577	A	C
18	chr18_7601886	0	7601886	T	G
18	chr18_7603029	0	7603029	T	C
18	chr18_7607868	0	7607868	T	A
18	chr18_7608551	0	7608551	A	C
18	chr18_7613376	0	7613376	A	G
18	chr18_7613677	0	7613677	A	G
18	chr18_7615405	0	7615405	T	C
18	chr18_7619297	0	7619297	T	G
18	chr18_7626083	0	7626083	A	G
18	chr18_7632837	0	7632837	C	G
18	chr18_7644178	0	7644178	C	A
18	chr18_7672332	0	7672332	C	T
18	chr18_7673798	0	7673798	A	G
18	chr18_7678823	0	7678823	G	T
18	chr18_7679582	0	7679582	T	A
18	chr18_7682132	0	7682132	T	G
18	chr18_7686365	0	7686365	G	A
18	chr18_7691241	0	7691241	G	A
18	chr18_7691301	0	7691301	C	T
18	chr18_7708789	0	7708789	G	A
18	chr18_7709428	0	7709428	G	T
18	chr18_7723245	0	7723245	A	G
18	chr18_7723490	0	7723490	G	A
18	chr18_7724543	0	7724543	C	T
18	chr18_7726675	0	7726675	G	A
18	chr18_7735915	0	7735915	G	A
18	chr18_7743735	0	7743735	T	C
18	chr18_7761830	0	7761830	G	A
18	chr18_7769641	0	7769641	A	G
18	chr18_7778961	0	7778961	G	T
18	chr18_7788110	0	7788110	C	T
18	chr18_7794060	0	7794060	T	G
18	chr18_7800353	0	7800353	T	G
18	chr18_7802381	0	7802381	T	C
18	chr18_7809105	0	7809105	T	C
18	chr18_7811975	0	7811975	C	T
18	chr18_7812253	0	7812253	A	G
18	chr18_7837134	0	7837134	C	T
18	chr18_7838586	0	7838586	C	G
18	chr18_7839162	0	7839162	A	G
18	chr18_7844475	0	7844475	C	A
18	chr18_7847895	0	7847895	G	A
18	chr18_7851603	0	7851603	T	C
18	chr18_7855236	0	7855236	T	A
18	chr18_7862389	0	7862389	C	G
18	chr18_7863303	0	7863303	A	C
18	chr18_7863753	0	7863753	A	G
18	chr18_7865627	0	7865627	A	C
18	chr18_7867170	0	7867170	T	C
18	chr18_7869868	0	7869868	G	T
18	chr18_7873464	0	7873464	A	G
18	chr18_7875233	0	7875233	C	A
18	chr18_7878455	0	7878455	G	C
18	chr18_7879596	0	7879596	A	G
18	chr18_7880032	0	7880032	A	G
18	chr18_7882893	0	7882893	A	G
18	chr18_7908410	0	7908410	A	G
18	chr18_7908562	0	7908562	G	A
18	chr18_7915148	0	7915148	G	A
18	chr18_7915482	0	7915482	T	C
18	chr18_7918018	0	7918018	G	A
18	chr18_7939188	0	7939188	T	G
18	chr18_7947414	0	7947414	C	A
18	chr18_7948279	0	7948279	A	G
18	chr18_7948931	0	7948931	A	C
18	chr18_7957908	0	7957908	G	A
18	chr18_7964807	0	7964807	C	T
18	chr18_7974741	0	7974741	T	C
18	chr18_7993326	0	7993326	G	C
18	chr18_7995683	0	7995683	A	C
18	chr18_8001562	0	8001562	C	G
18	chr18_8002190	0	8002190	C	A
18	chr18_8006317	0	8006317	A	C
18	chr18_8008292	0	8008292	T	C
18	chr18_8008940	0	8008940	C	G
18	chr18_8009359	0	8009359	T	A
18	chr18_8009937	0	8009937	T	C
18	chr18_8022051	0	8022051	A	G
18	chr18_8027146	0	8027146	G	T
18	chr18_8032607	0	8032607	T	A
18	chr18_8038547	0	8038547	A	G
18	chr18_8039884	0	8039884	G	A
18	chr18_8043047	0	8043047	A	C
18	chr18_8049318	0	8049318	C	T
18	chr18_8049481	0	8049481	T	C
18	chr18_8049990	0	8049990	A	C
18	chr18_8051575	0	8051575	C	T
18	chr18_8053392	0	8053392	T	C
18	chr18_8057484	0	8057484	T	C
18	chr18_8067427	0	8067427	G	A
18	chr18_8068051	0	8068051	A	G
18	chr18_8079812	0	8079812	T	G
18	chr18_8084865	0	8084865	T	G
18	chr18_8089723	0	8089723	C	T
18	chr18_8090684	0	8090684	T	C
18	chr18_8102312	0	8102312	T	C
18	chr18_8102363	0	8102363	A	C
18	chr18_8106557	0	8106557	C	A
18	chr18_8109939	0	8109939	C	T
18	chr18_8121404	0	8121404	A	C
18	chr18_8141976	0	8141976	C	T
18	chr18_8147228	0	8147228	A	T
18	chr18_8147490	0	8147490	C	G
18	chr18_8152062	0	8152062	G	A
18	chr18_8160324	0	8160324	C	A
18	chr18_8175388	0	8175388	A	G
18	chr18_8175421	0	8175421	G	A
18	chr18_8176826	0	8176826	G	T
18	chr18_8179748	0	8179748	T	C
18	chr18_8181703	0	8181703	C	A
18	chr18_8183873	0	8183873	T	C
18	chr18_8187759	0	8187759	G	A
18	chr18_8187989	0	8187989	T	C
18	chr18_8194451	0	8194451	G	T
18	chr18_8201589	0	8201589	G	A
18	chr18_8205729	0	8205729	A	G
18	chr18_8207936	0	8207936	A	G
18	chr18_8218844	0	8218844	G	A
18	chr18_8237509	0	8237509	A	G
18	chr18_8238378	0	8238378	A	G
18	chr18_8239658	0	8239658	A	G
18	chr18_8247439	0	8247439	C	T
18	chr18_8251307	0	8251307	C	T
18	chr18_8251393	0	8251393	A	C
18	chr18_8251502	0	8251502	A	T
18	chr18_8258793	0	8258793	T	C
18	chr18_8260779	0	8260779	T	A
18	chr18_8262522	0	8262522	A	T
18	chr18_8265184	0	8265184	A	G
18	chr18_8267242	0	8267242	G	A
18	chr18_8267562	0	8267562	G	A
18	chr18_8269928	0	8269928	A	G
18	chr18_8275592	0	8275592	C	G
18	chr18_8282506	0	8282506	T	G
18	chr18_8289452	0	8289452	G	A
18	chr18_8291077	0	8291077	T	C
18	chr18_8291810	0	8291810	C	A
18	chr18_8291917	0	8291917	C	T
18	chr18_8301997	0	8301997	T	A
18	chr18_8306688	0	8306688	A	G
18	chr18_8309456	0	8309456	A	G
18	chr18_8311702	0	8311702	C	T
18	chr18_8312190	0	8312190	G	A
18	chr18_8315579	0	8315579	T	C
18	chr18_8316682	0	8316682	C	T
18	chr18_8329151	0	8329151	A	G
18	chr18_8329466	0	8329466	T	C
18	chr18_8330056	0	8330056	T	C
18	chr18_8341866	0	8341866	C	G
18	chr18_8341897	0	8341897	T	G
18	chr18_8343590	0	8343590	T	C
18	chr18_8355392	0	8355392	T	C
18	chr18_8358381	0	8358381	A	G
18	chr18_8365917	0	8365917	G	A
18	chr18_8371334	0	8371334	A	G
18	chr18_8374197	0	8374197	A	T
18	chr18_8391693	0	8391693	A	G
18	chr18_8399255	0	8399255	G	A
18	chr18_8406646	0	8406646	C	T
18	chr18_8406716	0	8406716	A	G
18	chr18_8406992	0	8406992	A	G
18	chr18_8430354	0	8430354	C	T
18	chr18_8432288	0	8432288	T	A
18	chr18_8434843	0	8434843	A	G
18	chr18_8442790	0	8442790	C	T
18	chr18_8443365	0	8443365	C	G
18	chr18_8445087	0	8445087	G	C
18	chr18_8445259	0	8445259	T	C
18	chr18_8447240	0	8447240	G	T
18	chr18_8453031	0	8453031	G	T
18	chr18_8477341	0	8477341	G	C
18	chr18_8481225	0	8481225	C	T
18	chr18_8486354	0	8486354	A	G
18	chr18_8488353	0	8488353	G	A
18	chr18_8503535	0	8503535	T	C
18	chr18_8509250	0	8509250	G	T
18	chr18_8509651	0	8509651	C	T
18	chr18_8509794	0	8509794	C	A
18	chr18_8511086	0	8511086	T	C
18	chr18_8512282	0	8512282	C	G
18	chr18_8515497	0	8515497	C	G
18	chr18_8517141	0	8517141	C	A
18	chr18_8517286	0	8517286	G	T
18	chr18_8517753	0	8517753	A	G
18	chr18_8517940	0	8517940	G	A
18	chr18_8519163	0	8519163	T	C
18	chr18_8520611	0	8520611	A	G
18	chr18_8525146	0	8525146	C	T
18	chr18_8527588	0	8527588	G	C
18	chr18_8528208	0	8528208	C	T
18	chr18_8531550	0	8531550	G	C
18	chr18_8534449	0	8534449	A	T
18	chr18_8534931	0	8534931	C	G
18	chr18_8538716	0	8538716	A	G
18	chr18_8541248	0	8541248	C	A
18	chr18_8542208	0	8542208	G	C
18	chr18_8543706	0	8543706	A	G
18	chr18_8547024	0	8547024	A	G
18	chr18_8548598	0	8548598	T	C
18	chr18_8551586	0	8551586	T	C
18	chr18_8555105	0	8555105	A	G
18	chr18_8568134	0	8568134	G	A
18	chr18_8568389	0	8568389	T	C
18	chr18_8569286	0	8569286	T	C
18	chr18_8572984	0	8572984	T	C
18	chr18_8576199	0	8576199	T	G
18	chr18_8576749	0	8576749	T	C
18	chr18_8577422	0	8577422	G	A
18	chr18_8580038	0	8580038	A	C
18	chr18_8583335	0	8583335	A	G
18	chr18_8584226	0	8584226	C	G
18	chr18_8590147	0	8590147	C	T
18	chr18_8605498	0	8605498	G	A
18	chr18_8606771	0	8606771	A	G
18	chr18_8611413	0	8611413	A	G
18	chr18_8611789	0	8611789	A	G
18	chr18_8619073	0	8619073	A	C
18	chr18_8624991	0	8624991	A	G
18	chr18_8625185	0	8625185	A	G
18	chr18_8625800	0	8625800	A	T
18	chr18_8625967	0	8625967	T	C
18	chr18_8630087	0	8630087	A	G
18	chr18_8643329	0	8643329	A	G
18	chr18_8656861	0	8656861	G	C
18	chr18_8658573	0	8658573	A	T
18	chr18_8659306	0	8659306	C	T
18	chr18_8664746	0	8664746	A	G
18	chr18_8664779	0	8664779	G	A
18	chr18_8673545	0	8673545	A	G
18	chr18_8676036	0	8676036	A	G
18	chr18_8685349	0	8685349	C	T
18	chr18_8692683	0	8692683	A	G
18	chr18_8692878	0	8692878	A	G
18	chr18_8693532	0	8693532	G	C
18	chr18_8696414	0	8696414	T	G
18	chr18_8701942	0	8701942	T	A
18	chr18_8704446	0	8704446	G	C
18	chr18_8704751	0	8704751	T	C
18	chr18_8712117	0	8712117	C	T
18	chr18_8712265	0	8712265	T	C
18	chr18_8713277	0	8713277	C	T
18	chr18_8717700	0	8717700	G	A
18	chr18_8719575	0	8719575	C	T
18	chr18_8723670	0	8723670	T	C
18	chr18_8724920	0	8724920	G	A
18	chr18_8726052	0	8726052	C	T
18	chr18_8727978	0	8727978	G	A
18	chr18_8731549	0	8731549	C	T
18	chr18_8733024	0	8733024	T	G
18	chr18_8734458	0	8734458	T	C
18	chr18_8734855	0	8734855	C	A
18	chr18_8735204	0	8735204	T	C
18	chr18_8737339	0	8737339	T	C
18	chr18_8744755	0	8744755	G	A
18	chr18_8758181	0	8758181	A	G
18	chr18_8766530	0	8766530	A	C
18	chr18_8776043	0	8776043	G	C
18	chr18_8776302	0	8776302	G	A
18	chr18_8779469	0	8779469	G	A
18	chr18_8787498	0	8787498	A	G
18	chr18_8795827	0	8795827	T	C
18	chr18_8796783	0	8796783	G	A
18	chr18_8798398	0	8798398	A	C
18	chr18_8812648	0	8812648	A	C
18	chr18_8813306	0	8813306	G	C
18	chr18_8817058	0	8817058	G	A
18	chr18_8823680	0	8823680	A	C
18	chr18_8826501	0	8826501	T	G
18	chr18_8826937	0	8826937	G	A
18	chr18_8827757	0	8827757	T	G
18	chr18_8835652	0	8835652	G	T
18	chr18_8836884	0	8836884	T	C
18	chr18_8837932	0	8837932	C	A
18	chr18_8842062	0	8842062	A	G
18	chr18_8845782	0	8845782	T	C
18	chr18_8854790	0	8854790	C	T
18	chr18_8855103	0	8855103	T	C
18	chr18_8857708	0	8857708	T	C
18	chr18_8858616	0	8858616	T	C
18	chr18_8866303	0	8866303	C	T
18	chr18_8872267	0	8872267	T	C
18	chr18_8878047	0	8878047	G	T
18	chr18_8878812	0	8878812	G	C
18	chr18_8884815	0	8884815	A	G
18	chr18_8885433	0	8885433	C	T
18	chr18_8887410	0	8887410	C	T
18	chr18_8891620	0	8891620	G	C
18	chr18_8896994	0	8896994	C	T
18	chr18_8897392	0	8897392	A	G
18	chr18_8906812	0	8906812	G	A
18	chr18_8914201	0	8914201	C	G
18	chr18_8918125	0	8918125	G	T
18	chr18_8920262	0	8920262	G	A
18	chr18_8922929	0	8922929	G	A
18	chr18_8923425	0	8923425	A	G
18	chr18_8923900	0	8923900	T	C
18	chr18_8933835	0	8933835	T	A
18	chr18_8935749	0	8935749	C	T
18	chr18_8940167	0	8940167	C	T
18	chr18_8940671	0	8940671	A	G
18	chr18_8953877	0	8953877	A	T
18	chr18_8956760	0	8956760	C	G
18	chr18_8960536	0	8960536	T	A
18	chr18_8964283	0	8964283	A	G
18	chr18_8970625	0	8970625	G	C
18	chr18_8976530	0	8976530	T	C
18	chr18_8981784	0	8981784	G	T
18	chr18_8984164	0	8984164	C	T
18	chr18_8984230	0	8984230	C	G
18	chr18_8987099	0	8987099	G	A
18	chr18_8990406	0	8990406	T	A
18	chr18_9001960	0	9001960	A	G
18	chr18_9064367	0	9064367	G	A
18	chr18_9068180	0	9068180	T	C
18	chr18_9072202	0	9072202	C	T
18	chr18_9099803	0	9099803	A	G
18	chr18_9115758	0	9115758	A	G
18	chr18_9117596	0	9117596	A	G
18	chr18_9119357	0	9119357	G	A
18	chr18_9129696	0	9129696	G	C
18	chr18_9133692	0	9133692	A	C
18	chr18_9137188	0	9137188	T	C
18	chr18_9138025	0	9138025	C	T
18	chr18_9143326	0	9143326	T	C
18	chr18_9145984	0	9145984	G	C
18	chr18_9150550	0	9150550	G	A
18	chr18_9162137	0	9162137	A	G
18	chr18_9169549	0	9169549	T	C
18	chr18_9175832	0	9175832	G	T
18	chr18_9185766	0	9185766	G	C
18	chr18_9189119	0	9189119	G	C
18	chr18_9208435	0	9208435	G	A
18	chr18_9208486	0	9208486	A	G
18	chr18_9250593	0	9250593	T	C
18	chr18_9251816	0	9251816	C	A
18	chr18_9266368	0	9266368	G	A
18	chr18_9272886	0	9272886	T	G
18	chr18_9273501	0	9273501	A	C
18	chr18_9284149	0	9284149	A	G
18	chr18_9292412	0	9292412	A	G
18	chr18_9301785	0	9301785	T	G
18	chr18_9306532	0	9306532	A	G
18	chr18_9312005	0	9312005	C	G
18	chr18_9312430	0	9312430	G	T
18	chr18_9315052	0	9315052	G	A
18	chr18_9315561	0	9315561	A	C
18	chr18_9316352	0	9316352	A	G
18	chr18_9323465	0	9323465	G	A
18	chr18_9330964	0	9330964	C	A
18	chr18_9331425	0	9331425	C	T
18	chr18_9344791	0	9344791	G	A
18	chr18_9345787	0	9345787	T	C
18	chr18_9346700	0	9346700	C	T
18	chr18_9351433	0	9351433	G	T
18	chr18_9357290	0	9357290	T	G
18	chr18_9357723	0	9357723	A	G
18	chr18_9365137	0	9365137	T	C
18	chr18_9368840	0	9368840	C	G
18	chr18_9371784	0	9371784	G	A
18	chr18_9375252	0	9375252	C	T
18	chr18_9375553	0	9375553	G	A
18	chr18_9375677	0	9375677	T	G
18	chr18_9377504	0	9377504	A	G
18	chr18_9377563	0	9377563	G	C
18	chr18_9378424	0	9378424	C	T
18	chr18_9391873	0	9391873	T	C
18	chr18_9393613	0	9393613	A	G
18	chr18_9394242	0	9394242	G	T
18	chr18_9396632	0	9396632	A	G
18	chr18_9396840	0	9396840	T	C
18	chr18_9398657	0	9398657	T	A
18	chr18_9400857	0	9400857	T	C
18	chr18_9401294	0	9401294	T	C
18	chr18_9405212	0	9405212	T	C
18	chr18_9406221	0	9406221	G	C
18	chr18_9407244	0	9407244	T	C
18	chr18_9408216	0	9408216	T	C
18	chr18_9412642	0	9412642	C	G
18	chr18_9413273	0	9413273	A	G
18	chr18_9413739	0	9413739	T	C
18	chr18_9420518	0	9420518	A	G
18	chr18_9424122	0	9424122	T	C
18	chr18_9426805	0	9426805	T	G
18	chr18_9434687	0	9434687	C	T
18	chr18_9438073	0	9438073	T	C
18	chr18_9438383	0	9438383	A	G
18	chr18_9445640	0	9445640	C	G
18	chr18_9452486	0	9452486	T	C
18	chr18_9458145	0	9458145	A	G
18	chr18_9478903	0	9478903	T	C
18	chr18_9479201	0	9479201	T	C
18	chr18_9481617	0	9481617	T	C
18	chr18_9487444	0	9487444	A	C
18	chr18_9492790	0	9492790	T	C
18	chr18_9502061	0	9502061	T	C
18	chr18_9502759	0	9502759	G	A
18	chr18_9504232	0	9504232	T	C
18	chr18_9507413	0	9507413	T	C
18	chr18_9512110	0	9512110	A	G
18	chr18_9514210	0	9514210	G	A
18	chr18_9515098	0	9515098	G	A
18	chr18_9518081	0	9518081	A	G
18	chr18_9540754	0	9540754	A	C
18	chr18_9559469	0	9559469	C	A
18	chr18_9747527	0	9747527	G	C
18	chr18_9747528	0	9747528	A	G
18	chr18_9747531	0	9747531	A	G
18	chr18_9765428	0	9765428	T	G
18	chr18_9768762	0	9768762	A	C
18	chr18_9798370	0	9798370	C	A
18	chr18_9852653	0	9852653	T	A
18	chr18_9956325	0	9956325	G	C
18	chr18_10006552	0	10006552	A	G
18	chr18_10118205	0	10118205	T	C
18	chr18_10119493	0	10119493	C	T
18	chr18_10123282	0	10123282	G	C
18	chr18_10124549	0	10124549	T	C
18	chr18_10124828	0	10124828	A	C
18	chr18_10135107	0	10135107	T	G
18	chr18_10137693	0	10137693	A	G
18	chr18_10142326	0	10142326	T	C
18	chr18_10144695	0	10144695	C	T
18	chr18_10146858	0	10146858	G	A
18	chr18_10153303	0	10153303	T	C
18	chr18_10155921	0	10155921	C	T
18	chr18_10156613	0	10156613	A	G
18	chr18_10156665	0	10156665	G	A
18	chr18_10157637	0	10157637	A	G
18	chr18_10158292	0	10158292	T	C
18	chr18_10161640	0	10161640	A	G
18	chr18_10162795	0	10162795	G	T
18	chr18_10163103	0	10163103	C	A
18	chr18_10171161	0	10171161	A	G
18	chr18_10171302	0	10171302	A	G
18	chr18_10172147	0	10172147	A	G
18	chr18_10183751	0	10183751	T	A
18	chr18_10189663	0	10189663	A	G
18	chr18_10192663	0	10192663	A	G
18	chr18_10193173	0	10193173	C	T
18	chr18_10195139	0	10195139	C	G
18	chr18_10196638	0	10196638	C	T
18	chr18_10198742	0	10198742	A	G
18	chr18_10201270	0	10201270	C	T
18	chr18_10203913	0	10203913	T	C
18	chr18_10205205	0	10205205	T	C
18	chr18_10205254	0	10205254	T	C
18	chr18_10208490	0	10208490	T	G
18	chr18_10209857	0	10209857	A	C
18	chr18_10216283	0	10216283	G	A
18	chr18_10216415	0	10216415	G	A
18	chr18_10229308	0	10229308	T	C
18	chr18_10234965	0	10234965	T	C
18	chr18_10239902	0	10239902	T	C
18	chr18_10240542	0	10240542	C	T
18	chr18_10252954	0	10252954	G	A
18	chr18_10253602	0	10253602	T	C
18	chr18_10257376	0	10257376	A	G
18	chr18_10258391	0	10258391	T	C
18	chr18_10260671	0	10260671	G	A
18	chr18_10264106	0	10264106	A	G
18	chr18_10266883	0	10266883	G	C
18	chr18_10269023	0	10269023	A	G
18	chr18_10275130	0	10275130	C	T
18	chr18_10276489	0	10276489	T	C
18	chr18_10282297	0	10282297	G	A
18	chr18_10282375	0	10282375	A	C
18	chr18_10282668	0	10282668	A	G
18	chr18_10290091	0	10290091	G	T
18	chr18_10292755	0	10292755	A	G
18	chr18_10294539	0	10294539	A	G
18	chr18_10296488	0	10296488	T	G
18	chr18_10296605	0	10296605	C	T
18	chr18_10298335	0	10298335	T	C
18	chr18_10299706	0	10299706	T	A
18	chr18_10306160	0	10306160	T	C
18	chr18_10307843	0	10307843	A	G
18	chr18_10308264	0	10308264	G	T
18	chr18_10309317	0	10309317	T	C
18	chr18_10311749	0	10311749	C	G
18	chr18_10323986	0	10323986	G	C
18	chr18_10327074	0	10327074	A	G
18	chr18_10329865	0	10329865	T	C
18	chr18_10332614	0	10332614	A	G
18	chr18_10334059	0	10334059	G	C
18	chr18_10334878	0	10334878	T	C
18	chr18_10338864	0	10338864	C	T
18	chr18_10339770	0	10339770	T	C
18	chr18_10343166	0	10343166	T	C
18	chr18_10343427	0	10343427	T	C
18	chr18_10344738	0	10344738	T	G
18	chr18_10345710	0	10345710	G	A
18	chr18_10348286	0	10348286	G	A
18	chr18_10350744	0	10350744	T	G
18	chr18_10354673	0	10354673	G	A
18	chr18_10363264	0	10363264	T	C
18	chr18_10364399	0	10364399	C	A
18	chr18_10366559	0	10366559	T	C
18	chr18_10367646	0	10367646	A	G
18	chr18_10370949	0	10370949	C	T
18	chr18_10372467	0	10372467	A	G
18	chr18_10375201	0	10375201	T	C
18	chr18_10376550	0	10376550	T	C
18	chr18_10377837	0	10377837	G	C
18	chr18_10380794	0	10380794	A	G
18	chr18_10381375	0	10381375	A	G
18	chr18_10381687	0	10381687	T	C
18	chr18_10382699	0	10382699	C	G
18	chr18_10390490	0	10390490	T	C
18	chr18_10398257	0	10398257	T	C
18	chr18_10402848	0	10402848	A	G
18	chr18_10408629	0	10408629	A	G
18	chr18_10412231	0	10412231	T	C
18	chr18_10415712	0	10415712	T	C
18	chr18_10416995	0	10416995	A	C
18	chr18_10435734	0	10435734	C	A
18	chr18_10444090	0	10444090	T	C
18	chr18_10444637	0	10444637	G	C
18	chr18_10445080	0	10445080	G	A
18	chr18_10450597	0	10450597	T	C
18	chr18_10456755	0	10456755	A	G
18	chr18_10459923	0	10459923	C	T
18	chr18_10471272	0	10471272	A	G
18	chr18_10473309	0	10473309	A	G
18	chr18_10476873	0	10476873	G	C
18	chr18_10477319	0	10477319	A	G
18	chr18_10478710	0	10478710	G	T
18	chr18_10483832	0	10483832	G	C
18	chr18_10487287	0	10487287	A	C
18	chr18_10495673	0	10495673	T	C
18	chr18_10497300	0	10497300	T	C
18	chr18_10507479	0	10507479	A	G
18	chr18_10515486	0	10515486	C	T
18	chr18_10524942	0	10524942	A	G
18	chr18_10529052	0	10529052	T	G
18	chr18_10529539	0	10529539	T	C
18	chr18_10530161	0	10530161	C	T
18	chr18_10531531	0	10531531	T	G
18	chr18_10532268	0	10532268	C	A
18	chr18_10534665	0	10534665	G	T
18	chr18_10536465	0	10536465	T	C
18	chr18_10547908	0	10547908	G	A
18	chr18_10554167	0	10554167	T	C
18	chr18_10557380	0	10557380	A	G
18	chr18_10563930	0	10563930	T	C
18	chr18_10564681	0	10564681	G	A
18	chr18_10570129	0	10570129	G	A
18	chr18_10570516	0	10570516	C	G
18	chr18_10572427	0	10572427	C	T
18	chr18_10573054	0	10573054	A	C
18	chr18_10573570	0	10573570	G	C
18	chr18_10578310	0	10578310	A	G
18	chr18_10587327	0	10587327	A	G
18	chr18_10589362	0	10589362	C	T
18	chr18_10595366	0	10595366	T	C
18	chr18_10596982	0	10596982	G	A
18	chr18_10599856	0	10599856	C	T
18	chr18_10605910	0	10605910	T	C
18	chr18_10606608	0	10606608	G	A
18	chr18_10609915	0	10609915	T	C
18	chr18_10612027	0	10612027	G	A
18	chr18_10613804	0	10613804	A	G
18	chr18_10615782	0	10615782	T	C
18	chr18_10616207	0	10616207	T	C
18	chr18_10617075	0	10617075	G	C
18	chr18_10619565	0	10619565	A	G
18	chr18_10626073	0	10626073	T	C
18	chr18_10627593	0	10627593	T	C
18	chr18_10627947	0	10627947	T	C
18	chr18_10629100	0	10629100	A	G
18	chr18_10629683	0	10629683	G	C
18	chr18_10633508	0	10633508	A	T
18	chr18_10637016	0	10637016	T	C
18	chr18_10639093	0	10639093	G	A
18	chr18_10639558	0	10639558	T	C
18	chr18_10642465	0	10642465	T	C
18	chr18_10642489	0	10642489	A	G
18	chr18_10643653	0	10643653	A	G
18	chr18_10654252	0	10654252	A	G
18	chr18_10660468	0	10660468	A	G
18	chr18_10661458	0	10661458	G	C
18	chr18_10665182	0	10665182	A	G
18	chr18_10667808	0	10667808	A	G
18	chr18_10668921	0	10668921	G	A
18	chr18_10670266	0	10670266	C	T
18	chr18_10673375	0	10673375	A	G
18	chr18_10674239	0	10674239	G	A
18	chr18_10674567	0	10674567	C	T
18	chr18_10680843	0	10680843	A	G
18	chr18_10684893	0	10684893	C	T
18	chr18_10687637	0	10687637	C	G
18	chr18_10689120	0	10689120	A	G
18	chr18_10693349	0	10693349	A	G
18	chr18_10698716	0	10698716	A	G
18	chr18_10702514	0	10702514	A	G
18	chr18_10702590	0	10702590	T	C
18	chr18_10702930	0	10702930	T	C
18	chr18_10707945	0	10707945	G	A
18	chr18_10711527	0	10711527	G	A
18	chr18_10714945	0	10714945	C	T
18	chr18_10715912	0	10715912	G	A
18	chr18_10716430	0	10716430	G	A
18	chr18_10718368	0	10718368	A	G
18	chr18_10719443	0	10719443	A	G
18	chr18_10722633	0	10722633	G	C
18	chr18_10724828	0	10724828	A	C
18	chr18_10726520	0	10726520	C	T
18	chr18_10739359	0	10739359	C	G
18	chr18_10740387	0	10740387	T	C
18	chr18_10741643	0	10741643	C	T
18	chr18_10742683	0	10742683	A	G
18	chr18_10745432	0	10745432	G	A
18	chr18_10752334	0	10752334	A	G
18	chr18_10758886	0	10758886	T	A
18	chr18_10760146	0	10760146	T	C
18	chr18_10764862	0	10764862	T	C
18	chr18_10766556	0	10766556	T	C
18	chr18_10767184	0	10767184	T	C
18	chr18_10767982	0	10767982	G	A
18	chr18_10771285	0	10771285	G	C
18	chr18_10771389	0	10771389	A	C
18	chr18_10771407	0	10771407	C	G
18	chr18_10772592	0	10772592	C	A
18	chr18_10773984	0	10773984	T	C
18	chr18_10774506	0	10774506	A	G
18	chr18_10775063	0	10775063	G	A
18	chr18_10781161	0	10781161	A	T
18	chr18_10783394	0	10783394	A	G
18	chr18_10792746	0	10792746	T	G
18	chr18_10800751	0	10800751	T	C
18	chr18_10801095	0	10801095	T	C
18	chr18_10802354	0	10802354	G	C
18	chr18_10802473	0	10802473	A	T
18	chr18_10804862	0	10804862	T	C
18	chr18_10809199	0	10809199	T	C
18	chr18_10809218	0	10809218	A	T
18	chr18_10810846	0	10810846	A	G
18	chr18_10811003	0	10811003	G	T
18	chr18_10812029	0	10812029	T	A
18	chr18_10832552	0	10832552	G	A
18	chr18_10832826	0	10832826	T	C
18	chr18_10843985	0	10843985	C	G
18	chr18_10873326	0	10873326	T	C
18	chr18_10875806	0	10875806	T	C
18	chr18_10875880	0	10875880	G	C
18	chr18_10879192	0	10879192	G	A
18	chr18_10879748	0	10879748	T	C
18	chr18_10880910	0	10880910	G	A
18	chr18_10881574	0	10881574	A	G
18	chr18_10881802	0	10881802	G	T
18	chr18_10884167	0	10884167	G	C
18	chr18_10888378	0	10888378	A	T
18	chr18_10890211	0	10890211	C	G
18	chr18_10890978	0	10890978	T	C
18	chr18_10905404	0	10905404	G	C
18	chr18_10912922	0	10912922	T	G
18	chr18_10913336	0	10913336	C	T
18	chr18_10915140	0	10915140	C	T
18	chr18_10915328	0	10915328	A	G
18	chr18_10916608	0	10916608	A	C
18	chr18_10919235	0	10919235	T	G
18	chr18_10926757	0	10926757	C	T
18	chr18_10927739	0	10927739	C	G
18	chr18_10931529	0	10931529	C	A
18	chr18_10934379	0	10934379	C	T
18	chr18_10934409	0	10934409	A	G
18	chr18_10942130	0	10942130	A	G
18	chr18_10942519	0	10942519	C	T
18	chr18_10942927	0	10942927	C	T
18	chr18_10957540	0	10957540	C	T
18	chr18_10968571	0	10968571	C	T
18	chr18_10972226	0	10972226	C	G
18	chr18_10983555	0	10983555	T	C
18	chr18_10983745	0	10983745	G	A
18	chr18_10984225	0	10984225	T	C
18	chr18_10986108	0	10986108	A	C
18	chr18_11016132	0	11016132	A	G
18	chr18_11016330	0	11016330	C	A
18	chr18_11016574	0	11016574	C	T
18	chr18_11047448	0	11047448	T	C
18	chr18_11058047	0	11058047	A	G
18	chr18_11059966	0	11059966	G	A
18	chr18_11060769	0	11060769	A	G
18	chr18_11076766	0	11076766	C	T
18	chr18_11085359	0	11085359	C	T
18	chr18_11085723	0	11085723	T	C
18	chr18_11092455	0	11092455	A	G
18	chr18_11125874	0	11125874	T	C
18	chr18_11126872	0	11126872	T	C
18	chr18_11135871	0	11135871	G	A
18	chr18_11135949	0	11135949	T	C
18	chr18_11146755	0	11146755	G	T
18	chr18_11148566	0	11148566	A	C
18	chr18_11152105	0	11152105	T	G
18	chr18_11168832	0	11168832	G	A
18	chr18_11173919	0	11173919	G	A
18	chr18_11178085	0	11178085	C	T
18	chr18_11181719	0	11181719	A	G
18	chr18_11190409	0	11190409	T	C
18	chr18_11218979	0	11218979	G	T
18	chr18_11220432	0	11220432	A	C
18	chr18_11224259	0	11224259	C	A
18	chr18_11235852	0	11235852	A	G
18	chr18_11236649	0	11236649	A	T
18	chr18_11250274	0	11250274	C	A
18	chr18_11270314	0	11270314	T	C
18	chr18_11323322	0	11323322	T	C
18	chr18_11325301	0	11325301	T	C
18	chr18_11330608	0	11330608	T	C
18	chr18_11351725	0	11351725	C	A
18	chr18_11356153	0	11356153	T	C
18	chr18_11380431	0	11380431	T	C
18	chr18_11381847	0	11381847	A	T
18	chr18_11382580	0	11382580	T	C
18	chr18_11383389	0	11383389	T	C
18	chr18_11388162	0	11388162	A	G
18	chr18_11392200	0	11392200	T	G
18	chr18_11401594	0	11401594	T	C
18	chr18_11401806	0	11401806	A	G
18	chr18_11407484	0	11407484	T	C
18	chr18_11422669	0	11422669	C	A
18	chr18_11425180	0	11425180	C	G
18	chr18_11425835	0	11425835	C	T
18	chr18_11439428	0	11439428	G	T
18	chr18_11446723	0	11446723	G	T
18	chr18_11462588	0	11462588	T	C
18	chr18_11529848	0	11529848	C	A
18	chr18_11546967	0	11546967	A	T
18	chr18_11573721	0	11573721	A	G
18	chr18_11575754	0	11575754	T	C
18	chr18_11589194	0	11589194	T	C
18	chr18_11592305	0	11592305	A	G
18	chr18_11592937	0	11592937	T	A
18	chr18_11598857	0	11598857	A	G
18	chr18_11599364	0	11599364	A	G
18	chr18_11599555	0	11599555	A	G
18	chr18_11611464	0	11611464	G	A
18	chr18_11617332	0	11617332	C	T
18	chr18_11618967	0	11618967	A	G
18	chr18_11622738	0	11622738	C	T
18	chr18_11632525	0	11632525	A	G
18	chr18_11650309	0	11650309	A	G
18	chr18_11657518	0	11657518	T	C
18	chr18_11662695	0	11662695	G	T
18	chr18_11665089	0	11665089	T	A
18	chr18_11666135	0	11666135	T	C
18	chr18_11668114	0	11668114	G	A
18	chr18_11669047	0	11669047	T	C
18	chr18_11669750	0	11669750	A	G
18	chr18_11672534	0	11672534	G	C
18	chr18_11685777	0	11685777	A	G
18	chr18_11695403	0	11695403	T	C
18	chr18_11702096	0	11702096	T	C
18	chr18_11702881	0	11702881	C	T
18	chr18_11704731	0	11704731	C	A
18	chr18_11706429	0	11706429	A	G
18	chr18_11708636	0	11708636	A	G
18	chr18_11713257	0	11713257	T	C
18	chr18_11718703	0	11718703	A	G
18	chr18_11719821	0	11719821	T	G
18	chr18_11722145	0	11722145	G	A
18	chr18_11724560	0	11724560	C	T
18	chr18_11726629	0	11726629	A	G
18	chr18_11728389	0	11728389	A	G
18	chr18_11731717	0	11731717	T	C
18	chr18_11743804	0	11743804	G	C
18	chr18_11751070	0	11751070	A	G
18	chr18_11771377	0	11771377	A	G
18	chr18_11782265	0	11782265	A	G
18	chr18_11783340	0	11783340	T	C
18	chr18_11785619	0	11785619	G	T
18	chr18_11785667	0	11785667	G	T
18	chr18_11788124	0	11788124	A	G
18	chr18_11790439	0	11790439	G	C
18	chr18_11792878	0	11792878	T	C
18	chr18_11796047	0	11796047	G	A
18	chr18_11797483	0	11797483	T	G
18	chr18_11800065	0	11800065	A	G
18	chr18_11825507	0	11825507	G	T
18	chr18_11826564	0	11826564	A	G
18	chr18_11833403	0	11833403	T	C
18	chr18_11833516	0	11833516	A	G
18	chr18_11836764	0	11836764	G	A
18	chr18_11840083	0	11840083	A	G
18	chr18_11844770	0	11844770	A	G
18	chr18_11847439	0	11847439	C	T
18	chr18_11854753	0	11854753	A	G
18	chr18_11855274	0	11855274	T	C
18	chr18_11855389	0	11855389	T	C
18	chr18_11858115	0	11858115	A	G
18	chr18_11858239	0	11858239	A	G
18	chr18_11858508	0	11858508	C	A
18	chr18_11873586	0	11873586	G	A
18	chr18_11875946	0	11875946	G	A
18	chr18_11876118	0	11876118	A	C
18	chr18_11882478	0	11882478	C	T
18	chr18_11887517	0	11887517	G	C
18	chr18_11888507	0	11888507	A	G
18	chr18_11891079	0	11891079	T	C
18	chr18_11896462	0	11896462	G	T
18	chr18_11897624	0	11897624	C	G
18	chr18_11902257	0	11902257	T	G
18	chr18_11903852	0	11903852	G	T
18	chr18_11904446	0	11904446	A	C
18	chr18_11905343	0	11905343	C	A
18	chr18_11905738	0	11905738	A	G
18	chr18_11906019	0	11906019	C	T
18	chr18_11907116	0	11907116	G	A
18	chr18_11921915	0	11921915	C	T
18	chr18_11922069	0	11922069	A	G
18	chr18_11923241	0	11923241	G	T
18	chr18_11923417	0	11923417	T	C
18	chr18_11924796	0	11924796	T	C
18	chr18_11925237	0	11925237	T	G
18	chr18_11926606	0	11926606	A	C
18	chr18_11934580	0	11934580	C	T
18	chr18_11935187	0	11935187	T	C
18	chr18_11936556	0	11936556	C	A
18	chr18_11937437	0	11937437	C	T
18	chr18_11937768	0	11937768	T	C
18	chr18_11939746	0	11939746	T	G
18	chr18_11939752	0	11939752	T	C
18	chr18_11943398	0	11943398	A	G
18	chr18_11944537	0	11944537	T	C
18	chr18_11948194	0	11948194	T	C
18	chr18_11959244	0	11959244	A	G
18	chr18_11959288	0	11959288	C	A
18	chr18_11959293	0	11959293	A	G
18	chr18_11964872	0	11964872	T	C
18	chr18_11969311	0	11969311	A	G
18	chr18_11970534	0	11970534	C	T
18	chr18_11971869	0	11971869	A	G
18	chr18_11972524	0	11972524	G	A
18	chr18_11977760	0	11977760	A	G
18	chr18_11981306	0	11981306	A	G
18	chr18_11985766	0	11985766	T	C
18	chr18_11986031	0	11986031	A	G
18	chr18_11996624	0	11996624	T	C
18	chr18_11996944	0	11996944	T	G
18	chr18_11997457	0	11997457	C	G
18	chr18_11997632	0	11997632	T	C
18	chr18_11997653	0	11997653	C	T
18	chr18_11999398	0	11999398	C	T
18	chr18_12001385	0	12001385	C	T
18	chr18_12004709	0	12004709	T	C
18	chr18_12004828	0	12004828	A	G
18	chr18_12015884	0	12015884	T	A
18	chr18_12018384	0	12018384	C	T
18	chr18_12021901	0	12021901	T	C
18	chr18_12022816	0	12022816	A	G
18	chr18_12038548	0	12038548	G	A
18	chr18_12038711	0	12038711	C	A
18	chr18_12042681	0	12042681	C	T
18	chr18_12042873	0	12042873	G	A
18	chr18_12043251	0	12043251	G	A
18	chr18_12049866	0	12049866	A	G
18	chr18_12050663	0	12050663	G	C
18	chr18_12058607	0	12058607	C	T
18	chr18_12062742	0	12062742	T	C
18	chr18_12065689	0	12065689	C	T
18	chr18_12065974	0	12065974	C	T
18	chr18_12067709	0	12067709	G	C
18	chr18_12068965	0	12068965	C	T
18	chr18_12069386	0	12069386	A	G
18	chr18_12070095	0	12070095	A	C
18	chr18_12070423	0	12070423	A	G
18	chr18_12070447	0	12070447	G	A
18	chr18_12071364	0	12071364	C	G
18	chr18_12071699	0	12071699	A	G
18	chr18_12073940	0	12073940	T	C
18	chr18_12075440	0	12075440	A	C
18	chr18_12076528	0	12076528	T	C
18	chr18_12076666	0	12076666	G	A
18	chr18_12077569	0	12077569	C	G
18	chr18_12078174	0	12078174	T	G
18	chr18_12079599	0	12079599	C	A
18	chr18_12085063	0	12085063	T	G
18	chr18_12086964	0	12086964	A	G
18	chr18_12089392	0	12089392	C	G
18	chr18_12091358	0	12091358	T	C
18	chr18_12097125	0	12097125	A	G
18	chr18_12097149	0	12097149	T	A
18	chr18_12097174	0	12097174	T	C
18	chr18_12099718	0	12099718	T	A
18	chr18_12100568	0	12100568	G	T
18	chr18_12104075	0	12104075	A	G
18	chr18_12105996	0	12105996	T	C
18	chr18_12106317	0	12106317	C	A
18	chr18_12113084	0	12113084	T	C
18	chr18_12113748	0	12113748	A	G
18	chr18_12114294	0	12114294	G	C
18	chr18_12115834	0	12115834	T	C
18	chr18_12121085	0	12121085	T	C
18	chr18_12123128	0	12123128	G	A
18	chr18_12123172	0	12123172	T	A
18	chr18_12125942	0	12125942	C	T
18	chr18_12128093	0	12128093	A	C
18	chr18_12130077	0	12130077	T	G
18	chr18_12130976	0	12130976	A	G
18	chr18_12132842	0	12132842	T	A
18	chr18_12141557	0	12141557	A	G
18	chr18_12143679	0	12143679	C	T
18	chr18_12151618	0	12151618	C	T
18	chr18_12152016	0	12152016	T	A
18	chr18_12153975	0	12153975	C	T
18	chr18_12155758	0	12155758	A	T
18	chr18_12159898	0	12159898	G	T
18	chr18_12163345	0	12163345	G	C
18	chr18_12164214	0	12164214	C	G
18	chr18_12165722	0	12165722	A	G
18	chr18_12170083	0	12170083	A	C
18	chr18_12176982	0	12176982	T	C
18	chr18_12179173	0	12179173	T	C
18	chr18_12183496	0	12183496	G	C
18	chr18_12201576	0	12201576	C	G
18	chr18_12202378	0	12202378	A	G
18	chr18_12203748	0	12203748	T	C
18	chr18_12203946	0	12203946	T	A
18	chr18_12205285	0	12205285	C	T
18	chr18_12222274	0	12222274	A	G
18	chr18_12228215	0	12228215	T	G
18	chr18_12230605	0	12230605	A	G
18	chr18_12235590	0	12235590	T	C
18	chr18_12242658	0	12242658	T	C
18	chr18_12243110	0	12243110	A	G
18	chr18_12245721	0	12245721	T	C
18	chr18_12246105	0	12246105	T	C
18	chr18_12246804	0	12246804	A	T
18	chr18_12250671	0	12250671	G	A
18	chr18_12250762	0	12250762	T	G
18	chr18_12255408	0	12255408	A	G
18	chr18_12256025	0	12256025	A	G
18	chr18_12256041	0	12256041	G	A
18	chr18_12256962	0	12256962	G	C
18	chr18_12258450	0	12258450	T	G
18	chr18_12259694	0	12259694	A	G
18	chr18_12261099	0	12261099	C	T
18	chr18_12267131	0	12267131	C	G
18	chr18_12271457	0	12271457	T	C
18	chr18_12275491	0	12275491	G	A
18	chr18_12289767	0	12289767	A	G
18	chr18_12289869	0	12289869	T	C
18	chr18_12290755	0	12290755	C	T
18	chr18_12296998	0	12296998	A	G
18	chr18_12297667	0	12297667	C	G
18	chr18_12298233	0	12298233	G	C
18	chr18_12300997	0	12300997	T	G
18	chr18_12301610	0	12301610	T	A
18	chr18_12306227	0	12306227	T	C
18	chr18_12307359	0	12307359	A	T
18	chr18_12314413	0	12314413	T	C
18	chr18_12317010	0	12317010	T	C
18	chr18_12319656	0	12319656	G	A
18	chr18_12323440	0	12323440	C	T
18	chr18_12331147	0	12331147	A	G
18	chr18_12336210	0	12336210	G	A
18	chr18_12336368	0	12336368	C	G
18	chr18_12336648	0	12336648	G	A
18	chr18_12337211	0	12337211	C	G
18	chr18_12337723	0	12337723	T	C
18	chr18_12345689	0	12345689	A	C
18	chr18_12349253	0	12349253	C	T
18	chr18_12352935	0	12352935	T	G
18	chr18_12353873	0	12353873	T	C
18	chr18_12355150	0	12355150	G	A
18	chr18_12357962	0	12357962	A	G
18	chr18_12359722	0	12359722	T	C
18	chr18_12374517	0	12374517	T	C
18	chr18_12376612	0	12376612	A	C
18	chr18_12377357	0	12377357	T	G
18	chr18_12379223	0	12379223	C	T
18	chr18_12385537	0	12385537	G	C
18	chr18_12395066	0	12395066	T	G
18	chr18_12398971	0	12398971	A	G
18	chr18_12399247	0	12399247	T	C
18	chr18_12400659	0	12400659	C	G
18	chr18_12407302	0	12407302	T	C
18	chr18_12409742	0	12409742	A	T
18	chr18_12412206	0	12412206	G	C
18	chr18_12417595	0	12417595	A	T
18	chr18_12421263	0	12421263	T	C
18	chr18_12423523	0	12423523	C	T
18	chr18_12429130	0	12429130	A	T
18	chr18_12431458	0	12431458	A	G
18	chr18_12432206	0	12432206	T	C
18	chr18_12435242	0	12435242	T	C
18	chr18_12435264	0	12435264	T	G
18	chr18_12436612	0	12436612	C	G
18	chr18_12437045	0	12437045	C	T
18	chr18_12439624	0	12439624	T	G
18	chr18_12442343	0	12442343	A	T
18	chr18_12457987	0	12457987	T	C
18	chr18_12459587	0	12459587	G	A
18	chr18_12461364	0	12461364	C	T
18	chr18_12462999	0	12462999	A	G
18	chr18_12464144	0	12464144	T	C
18	chr18_12467129	0	12467129	A	G
18	chr18_12474992	0	12474992	A	G
18	chr18_12478420	0	12478420	A	G
18	chr18_12478586	0	12478586	G	A
18	chr18_12481999	0	12481999	C	A
18	chr18_12482937	0	12482937	G	A
18	chr18_12486717	0	12486717	T	C
18	chr18_12488738	0	12488738	A	C
18	chr18_12494130	0	12494130	A	G
18	chr18_12500089	0	12500089	T	C
18	chr18_12503602	0	12503602	C	T
18	chr18_12506902	0	12506902	G	C
18	chr18_12508225	0	12508225	G	A
18	chr18_12512581	0	12512581	G	A
18	chr18_12517357	0	12517357	T	A
18	chr18_12517664	0	12517664	T	C
18	chr18_12538285	0	12538285	G	A
18	chr18_12538546	0	12538546	T	A
18	chr18_12543380	0	12543380	G	A
18	chr18_12546380	0	12546380	G	A
18	chr18_12552449	0	12552449	A	G
18	chr18_12552698	0	12552698	G	A
18	chr18_12554086	0	12554086	G	A
18	chr18_12561670	0	12561670	C	A
18	chr18_12574184	0	12574184	A	C
18	chr18_12577012	0	12577012	T	G
18	chr18_12581889	0	12581889	G	A
18	chr18_12581929	0	12581929	C	T
18	chr18_12596068	0	12596068	G	A
18	chr18_12596887	0	12596887	T	C
18	chr18_12598666	0	12598666	A	C
18	chr18_12605630	0	12605630	A	G
18	chr18_12615531	0	12615531	A	C
18	chr18_12616406	0	12616406	C	G
18	chr18_12618864	0	12618864	G	A
18	chr18_12623174	0	12623174	A	G
18	chr18_12626881	0	12626881	G	A
18	chr18_12629001	0	12629001	C	T
18	chr18_12630437	0	12630437	C	T
18	chr18_12630659	0	12630659	G	A
18	chr18_12631791	0	12631791	G	A
18	chr18_12638249	0	12638249	A	G
18	chr18_12648440	0	12648440	A	G
18	chr18_12649467	0	12649467	T	C
18	chr18_12650974	0	12650974	A	T
18	chr18_12651829	0	12651829	C	G
18	chr18_12656356	0	12656356	T	C
18	chr18_12664222	0	12664222	A	T
18	chr18_12668025	0	12668025	G	C
18	chr18_12672740	0	12672740	A	G
18	chr18_12674363	0	12674363	G	T
18	chr18_12675627	0	12675627	G	C
18	chr18_12680177	0	12680177	T	C
18	chr18_12680488	0	12680488	A	G
18	chr18_12685812	0	12685812	T	A
18	chr18_12693260	0	12693260	G	C
18	chr18_12693787	0	12693787	A	G
18	chr18_12695792	0	12695792	T	G
18	chr18_12698077	0	12698077	C	T
18	chr18_12699079	0	12699079	A	T
18	chr18_12699269	0	12699269	C	G
18	chr18_12707186	0	12707186	T	C
18	chr18_12708839	0	12708839	A	C
18	chr18_12718487	0	12718487	T	A
18	chr18_12722502	0	12722502	A	G
18	chr18_12725999	0	12725999	C	A
18	chr18_12727968	0	12727968	A	G
18	chr18_12728820	0	12728820	G	C
18	chr18_12731105	0	12731105	T	C
18	chr18_12731558	0	12731558	G	A
18	chr18_12737561	0	12737561	T	G
18	chr18_12742162	0	12742162	T	A
18	chr18_12756285	0	12756285	T	C
18	chr18_12759814	0	12759814	C	T
18	chr18_12760408	0	12760408	C	A
18	chr18_12760757	0	12760757	G	A
18	chr18_12762067	0	12762067	A	G
18	chr18_12762526	0	12762526	C	A
18	chr18_12763433	0	12763433	A	G
18	chr18_12763556	0	12763556	G	A
18	chr18_12771601	0	12771601	A	G
18	chr18_12777326	0	12777326	T	C
18	chr18_12782617	0	12782617	T	C
18	chr18_12783249	0	12783249	C	T
18	chr18_12784354	0	12784354	C	G
18	chr18_12784482	0	12784482	G	T
18	chr18_12793266	0	12793266	C	T
18	chr18_12793273	0	12793273	G	A
18	chr18_12800986	0	12800986	T	C
18	chr18_12801667	0	12801667	C	A
18	chr18_12817940	0	12817940	G	A
18	chr18_12823201	0	12823201	T	C
18	chr18_12825306	0	12825306	C	T
18	chr18_12827111	0	12827111	A	G
18	chr18_12829479	0	12829479	G	A
18	chr18_12829733	0	12829733	C	T
18	chr18_12830006	0	12830006	G	A
18	chr18_12831350	0	12831350	C	T
18	chr18_12832537	0	12832537	C	T
18	chr18_12834634	0	12834634	T	A
18	chr18_12834822	0	12834822	C	G
18	chr18_12836226	0	12836226	A	G
18	chr18_12837726	0	12837726	C	T
18	chr18_12838989	0	12838989	T	G
18	chr18_12839631	0	12839631	G	A
18	chr18_12842550	0	12842550	A	C
18	chr18_12843505	0	12843505	G	T
18	chr18_12843833	0	12843833	A	G
18	chr18_12846139	0	12846139	A	G
18	chr18_12854846	0	12854846	T	A
18	chr18_12857016	0	12857016	G	A
18	chr18_12858206	0	12858206	T	A
18	chr18_12860987	0	12860987	A	T
18	chr18_12867157	0	12867157	A	T
18	chr18_12870139	0	12870139	G	T
18	chr18_12883984	0	12883984	T	C
18	chr18_12887771	0	12887771	A	G
18	chr18_12888691	0	12888691	G	A
18	chr18_12891042	0	12891042	C	T
18	chr18_12895485	0	12895485	A	G
18	chr18_12898464	0	12898464	A	T
18	chr18_12903929	0	12903929	A	G
18	chr18_12909754	0	12909754	C	G
18	chr18_12912715	0	12912715	A	G
18	chr18_12914640	0	12914640	T	C
18	chr18_12915006	0	12915006	C	T
18	chr18_12918053	0	12918053	A	G
18	chr18_12929672	0	12929672	C	T
18	chr18_12938522	0	12938522	A	G
18	chr18_12943377	0	12943377	C	T
18	chr18_12944525	0	12944525	A	G
18	chr18_12944623	0	12944623	T	A
18	chr18_12944843	0	12944843	G	A
18	chr18_12946558	0	12946558	T	C
18	chr18_12947597	0	12947597	T	C
18	chr18_12964730	0	12964730	T	C
18	chr18_12966611	0	12966611	T	C
18	chr18_12967179	0	12967179	A	T
18	chr18_12971268	0	12971268	C	T
18	chr18_12974694	0	12974694	G	T
18	chr18_12976949	0	12976949	A	G
18	chr18_12988818	0	12988818	A	G
18	chr18_12995836	0	12995836	G	A
18	chr18_13006279	0	13006279	C	T
18	chr18_13073744	0	13073744	T	C
18	chr18_13077934	0	13077934	T	C
18	chr18_13102218	0	13102218	C	A
18	chr18_13166779	0	13166779	G	T
18	chr18_13169448	0	13169448	C	T
18	chr18_13176120	0	13176120	T	C
18	chr18_13184977	0	13184977	C	A
18	chr18_13186418	0	13186418	T	C
18	chr18_13192279	0	13192279	C	A
18	chr18_13195573	0	13195573	A	G
18	chr18_13199011	0	13199011	C	T
18	chr18_13201272	0	13201272	G	T
18	chr18_13201648	0	13201648	C	A
18	chr18_13203429	0	13203429	A	G
18	chr18_13204084	0	13204084	C	T
18	chr18_13207819	0	13207819	T	G
18	chr18_13210367	0	13210367	T	C
18	chr18_13210405	0	13210405	C	A
18	chr18_13210413	0	13210413	A	C
18	chr18_13210757	0	13210757	C	T
18	chr18_13211921	0	13211921	C	A
18	chr18_13213901	0	13213901	T	G
18	chr18_13216970	0	13216970	C	T
18	chr18_13220421	0	13220421	A	T
18	chr18_13222433	0	13222433	A	G
18	chr18_13222835	0	13222835	T	C
18	chr18_13223783	0	13223783	T	C
18	chr18_13225788	0	13225788	T	C
18	chr18_13233681	0	13233681	A	G
18	chr18_13235792	0	13235792	T	G
18	chr18_13236135	0	13236135	T	C
18	chr18_13236587	0	13236587	T	G
18	chr18_13237177	0	13237177	C	G
18	chr18_13240086	0	13240086	T	C
18	chr18_13245155	0	13245155	A	G
18	chr18_13246567	0	13246567	A	G
18	chr18_13251324	0	13251324	A	G
18	chr18_13261873	0	13261873	G	T
18	chr18_13263579	0	13263579	G	C
18	chr18_13269577	0	13269577	C	A
18	chr18_13272685	0	13272685	T	C
18	chr18_13274413	0	13274413	C	T
18	chr18_13280903	0	13280903	G	A
18	chr18_13281294	0	13281294	C	T
18	chr18_13282865	0	13282865	T	C
18	chr18_13283215	0	13283215	G	A
18	chr18_13283545	0	13283545	A	G
18	chr18_13286214	0	13286214	G	A
18	chr18_13292556	0	13292556	G	A
18	chr18_13293459	0	13293459	C	T
18	chr18_13295254	0	13295254	G	A
18	chr18_13302934	0	13302934	T	C
18	chr18_13303949	0	13303949	T	C
18	chr18_13312746	0	13312746	G	A
18	chr18_13315090	0	13315090	T	C
18	chr18_13319084	0	13319084	G	T
18	chr18_13319201	0	13319201	T	A
18	chr18_13323571	0	13323571	C	T
18	chr18_13326477	0	13326477	A	C
18	chr18_13328600	0	13328600	G	A
18	chr18_13330338	0	13330338	A	C
18	chr18_13336673	0	13336673	T	C
18	chr18_13340451	0	13340451	G	C
18	chr18_13340506	0	13340506	A	G
18	chr18_13347984	0	13347984	T	A
18	chr18_13350802	0	13350802	A	G
18	chr18_13351193	0	13351193	C	G
18	chr18_13351945	0	13351945	C	T
18	chr18_13353149	0	13353149	C	A
18	chr18_13353810	0	13353810	A	G
18	chr18_13365336	0	13365336	A	G
18	chr18_13373210	0	13373210	C	G
18	chr18_13379160	0	13379160	C	T
18	chr18_13383834	0	13383834	G	C
18	chr18_13385965	0	13385965	T	A
18	chr18_13387691	0	13387691	G	A
18	chr18_13392421	0	13392421	A	G
18	chr18_13396983	0	13396983	A	G
18	chr18_13397084	0	13397084	G	C
18	chr18_13402604	0	13402604	C	T
18	chr18_13409901	0	13409901	A	G
18	chr18_13437605	0	13437605	T	C
18	chr18_13440965	0	13440965	G	A
18	chr18_13448234	0	13448234	A	G
18	chr18_13452747	0	13452747	C	T
18	chr18_13460052	0	13460052	C	G
18	chr18_13461252	0	13461252	C	G
18	chr18_13466298	0	13466298	T	G
18	chr18_13469233	0	13469233	A	G
18	chr18_13470680	0	13470680	C	A
18	chr18_13476808	0	13476808	G	C
18	chr18_13477794	0	13477794	C	G
18	chr18_13503772	0	13503772	G	C
18	chr18_13508665	0	13508665	T	C
18	chr18_13508845	0	13508845	A	T
18	chr18_13518588	0	13518588	T	C
18	chr18_13521337	0	13521337	A	G
18	chr18_13523030	0	13523030	C	T
18	chr18_13526599	0	13526599	C	T
18	chr18_13532491	0	13532491	C	G
18	chr18_13533141	0	13533141	T	C
18	chr18_13533933	0	13533933	T	C
18	chr18_13534376	0	13534376	C	T
18	chr18_13539530	0	13539530	T	C
18	chr18_13543714	0	13543714	A	G
18	chr18_13544720	0	13544720	A	G
18	chr18_13555416	0	13555416	T	C
18	chr18_13557322	0	13557322	A	C
18	chr18_13561636	0	13561636	G	A
18	chr18_13562045	0	13562045	C	T
18	chr18_13569910	0	13569910	C	T
18	chr18_13569993	0	13569993	G	A
18	chr18_13578805	0	13578805	A	T
18	chr18_13580832	0	13580832	A	G
18	chr18_13588596	0	13588596	A	C
18	chr18_13589233	0	13589233	T	C
18	chr18_13590714	0	13590714	T	C
18	chr18_13591857	0	13591857	C	T
18	chr18_13596239	0	13596239	G	C
18	chr18_13599376	0	13599376	C	A
18	chr18_13612644	0	13612644	A	G
18	chr18_13619515	0	13619515	T	C
18	chr18_13623146	0	13623146	A	G
18	chr18_13624432	0	13624432	A	G
18	chr18_13629705	0	13629705	A	G
18	chr18_13629714	0	13629714	A	G
18	chr18_13641510	0	13641510	C	T
18	chr18_13647778	0	13647778	A	G
18	chr18_13651927	0	13651927	A	C
18	chr18_13655928	0	13655928	T	C
18	chr18_13657486	0	13657486	C	A
18	chr18_13667159	0	13667159	G	A
18	chr18_13674644	0	13674644	T	C
18	chr18_13678383	0	13678383	A	G
18	chr18_13680856	0	13680856	C	T
18	chr18_13680860	0	13680860	T	C
18	chr18_13686500	0	13686500	G	C
18	chr18_13690426	0	13690426	G	C
18	chr18_13696442	0	13696442	C	T
18	chr18_13700319	0	13700319	T	C
18	chr18_13701107	0	13701107	G	A
18	chr18_13705375	0	13705375	T	C
18	chr18_13706845	0	13706845	G	T
18	chr18_13711224	0	13711224	A	G
18	chr18_13712710	0	13712710	C	G
18	chr18_13713292	0	13713292	C	G
18	chr18_13713556	0	13713556	C	T
18	chr18_13714320	0	13714320	A	G
18	chr18_13716604	0	13716604	G	A
18	chr18_13732654	0	13732654	A	G
18	chr18_13734529	0	13734529	T	C
18	chr18_13744129	0	13744129	T	C
18	chr18_13744379	0	13744379	G	C
18	chr18_13747166	0	13747166	C	T
18	chr18_13750672	0	13750672	C	T
18	chr18_13753451	0	13753451	T	G
18	chr18_13753662	0	13753662	A	G
18	chr18_13757220	0	13757220	A	C
18	chr18_13769410	0	13769410	G	T
18	chr18_13770890	0	13770890	C	T
18	chr18_13771627	0	13771627	C	T
18	chr18_13772215	0	13772215	C	A
18	chr18_13773008	0	13773008	A	G
18	chr18_13773430	0	13773430	C	T
18	chr18_13773834	0	13773834	G	A
18	chr18_13778490	0	13778490	A	G
18	chr18_13782770	0	13782770	G	C
18	chr18_13784077	0	13784077	C	T
18	chr18_13789885	0	13789885	C	G
18	chr18_13791921	0	13791921	G	C
18	chr18_13791959	0	13791959	T	C
18	chr18_13793997	0	13793997	C	A
18	chr18_13797145	0	13797145	A	G
18	chr18_13798237	0	13798237	A	G
18	chr18_13809796	0	13809796	T	G
18	chr18_13812441	0	13812441	A	G
18	chr18_13823993	0	13823993	A	C
18	chr18_13825301	0	13825301	C	T
18	chr18_13832720	0	13832720	A	G
18	chr18_13845291	0	13845291	G	A
18	chr18_13848087	0	13848087	G	A
18	chr18_13848471	0	13848471	T	C
18	chr18_13850567	0	13850567	T	C
18	chr18_13859631	0	13859631	C	T
18	chr18_13864449	0	13864449	A	G
18	chr18_13868209	0	13868209	G	A
18	chr18_13879439	0	13879439	G	T
18	chr18_13881535	0	13881535	A	T
18	chr18_13889265	0	13889265	A	C
18	chr18_13890986	0	13890986	G	A
18	chr18_13894027	0	13894027	G	A
18	chr18_13897420	0	13897420	A	C
18	chr18_13916537	0	13916537	T	C
18	chr18_13922115	0	13922115	C	T
18	chr18_13934209	0	13934209	A	G
18	chr18_13938088	0	13938088	A	C
18	chr18_13942025	0	13942025	A	G
18	chr18_13942539	0	13942539	G	A
18	chr18_13975422	0	13975422	A	C
18	chr18_13982425	0	13982425	A	G
18	chr18_13984015	0	13984015	G	T
18	chr18_13996463	0	13996463	A	T
18	chr18_13997684	0	13997684	C	G
18	chr18_14002922	0	14002922	T	G
18	chr18_14012421	0	14012421	A	T
18	chr18_14015141	0	14015141	A	G
18	chr18_14022819	0	14022819	T	C
18	chr18_14033547	0	14033547	G	A
18	chr18_14040921	0	14040921	A	G
18	chr18_14042272	0	14042272	A	C
18	chr18_14042658	0	14042658	C	A
18	chr18_14044166	0	14044166	A	G
18	chr18_14050737	0	14050737	T	C
18	chr18_14051753	0	14051753	T	G
18	chr18_14052846	0	14052846	C	T
18	chr18_14052937	0	14052937	T	C
18	chr18_14061877	0	14061877	A	C
18	chr18_14066403	0	14066403	A	T
18	chr18_14067873	0	14067873	A	C
18	chr18_14068254	0	14068254	G	A
18	chr18_14069861	0	14069861	T	A
18	chr18_14080953	0	14080953	G	A
18	chr18_14094725	0	14094725	T	C
18	chr18_14106537	0	14106537	T	G
18	chr18_14107400	0	14107400	T	C
18	chr18_14107521	0	14107521	T	C
18	chr18_14107935	0	14107935	T	C
18	chr18_14108255	0	14108255	A	T
18	chr18_14109853	0	14109853	C	A
18	chr18_14110399	0	14110399	A	G
18	chr18_14118678	0	14118678	A	G
18	chr18_14122327	0	14122327	C	A
18	chr18_14125696	0	14125696	T	C
18	chr18_14126853	0	14126853	G	A
18	chr18_14132680	0	14132680	T	G
18	chr18_14141415	0	14141415	C	G
18	chr18_14143118	0	14143118	G	C
18	chr18_14149556	0	14149556	C	T
18	chr18_14165230	0	14165230	A	C
18	chr18_14167412	0	14167412	G	A
18	chr18_14171956	0	14171956	T	C
18	chr18_14199209	0	14199209	A	G
18	chr18_14204620	0	14204620	G	A
18	chr18_14207698	0	14207698	C	A
18	chr18_14211624	0	14211624	G	T
18	chr18_14212128	0	14212128	G	T
18	chr18_14214074	0	14214074	C	T
18	chr18_14214738	0	14214738	G	A
18	chr18_14221901	0	14221901	A	G
18	chr18_14227338	0	14227338	C	G
18	chr18_14227445	0	14227445	T	C
18	chr18_14235664	0	14235664	G	A
18	chr18_14235741	0	14235741	G	C
18	chr18_14235963	0	14235963	G	C
18	chr18_14261792	0	14261792	T	G
18	chr18_14264531	0	14264531	G	A
18	chr18_14266573	0	14266573	T	C
18	chr18_14278976	0	14278976	A	G
18	chr18_14279247	0	14279247	G	A
18	chr18_14288399	0	14288399	C	A
18	chr18_14295053	0	14295053	T	C
18	chr18_14305908	0	14305908	G	T
18	chr18_14319023	0	14319023	T	A
18	chr18_14324638	0	14324638	C	A
18	chr18_14325683	0	14325683	G	A
18	chr18_14330258	0	14330258	T	C
18	chr18_14337344	0	14337344	C	T
18	chr18_14344438	0	14344438	T	C
18	chr18_14350396	0	14350396	A	G
18	chr18_14351018	0	14351018	A	G
18	chr18_14351591	0	14351591	T	C
18	chr18_14361701	0	14361701	T	G
18	chr18_14369541	0	14369541	G	C
18	chr18_14377733	0	14377733	G	C
18	chr18_14400740	0	14400740	T	C
18	chr18_14401898	0	14401898	A	T
18	chr18_14402403	0	14402403	A	G
18	chr18_14406296	0	14406296	T	C
18	chr18_14423352	0	14423352	T	G
18	chr18_14425378	0	14425378	C	T
18	chr18_14433199	0	14433199	G	C
18	chr18_14447140	0	14447140	T	C
18	chr18_14453098	0	14453098	C	G
18	chr18_14455652	0	14455652	G	T
18	chr18_14455886	0	14455886	C	T
18	chr18_14457607	0	14457607	T	G
18	chr18_14470666	0	14470666	A	G
18	chr18_14472829	0	14472829	G	A
18	chr18_14477694	0	14477694	T	C
18	chr18_14482226	0	14482226	C	T
18	chr18_14497446	0	14497446	T	C
18	chr18_14505603	0	14505603	T	G
18	chr18_14509501	0	14509501	T	C
18	chr18_14512540	0	14512540	T	C
18	chr18_14513259	0	14513259	T	C
18	chr18_14513506	0	14513506	A	G
18	chr18_14518619	0	14518619	G	T
18	chr18_14538640	0	14538640	A	G
18	chr18_14542497	0	14542497	G	C
18	chr18_14544840	0	14544840	G	T
18	chr18_14549874	0	14549874	C	T
18	chr18_14575767	0	14575767	T	G
18	chr18_14576438	0	14576438	G	A
18	chr18_14583198	0	14583198	A	C
18	chr18_14590363	0	14590363	G	A
18	chr18_14598413	0	14598413	C	A
18	chr18_14602304	0	14602304	A	G
18	chr18_14620814	0	14620814	G	C
18	chr18_14622167	0	14622167	A	G
18	chr18_14628408	0	14628408	G	T
18	chr18_14632618	0	14632618	T	C
18	chr18_14634260	0	14634260	G	A
18	chr18_14636649	0	14636649	A	G
18	chr18_14643046	0	14643046	T	C
18	chr18_14661758	0	14661758	G	T
18	chr18_14662918	0	14662918	T	A
18	chr18_14673011	0	14673011	C	T
18	chr18_14676887	0	14676887	C	G
18	chr18_14679913	0	14679913	A	G
18	chr18_14689942	0	14689942	G	A
18	chr18_14713123	0	14713123	G	A
18	chr18_14719181	0	14719181	T	C
18	chr18_14721312	0	14721312	A	C
18	chr18_14729799	0	14729799	G	C
18	chr18_14743080	0	14743080	T	C
18	chr18_14748567	0	14748567	A	G
18	chr18_14761569	0	14761569	A	G
18	chr18_14764542	0	14764542	C	G
18	chr18_14770866	0	14770866	T	C
18	chr18_14772445	0	14772445	G	A
18	chr18_14773429	0	14773429	C	T
18	chr18_14775909	0	14775909	G	A
18	chr18_14784005	0	14784005	C	T
18	chr18_14788748	0	14788748	C	T
18	chr18_14796329	0	14796329	C	A
18	chr18_14812243	0	14812243	T	C
18	chr18_14813518	0	14813518	A	G
18	chr18_14822818	0	14822818	G	C
18	chr18_14833992	0	14833992	G	A
18	chr18_14846575	0	14846575	C	T
18	chr18_14855858	0	14855858	T	C
18	chr18_14876612	0	14876612	T	C
18	chr18_14876852	0	14876852	A	G
18	chr18_14877759	0	14877759	T	C
18	chr18_14881131	0	14881131	C	T
18	chr18_14890459	0	14890459	T	C
18	chr18_14896490	0	14896490	T	C
18	chr18_14905679	0	14905679	A	G
18	chr18_14905775	0	14905775	G	A
18	chr18_14919832	0	14919832	T	A
18	chr18_14935516	0	14935516	G	A
18	chr18_14935800	0	14935800	A	C
18	chr18_14939305	0	14939305	T	G
18	chr18_14945540	0	14945540	C	A
18	chr18_14951347	0	14951347	T	C
18	chr18_14957412	0	14957412	T	C
18	chr18_14970605	0	14970605	A	C
18	chr18_14976519	0	14976519	G	A
18	chr18_14982472	0	14982472	A	G
18	chr18_14988363	0	14988363	A	G
18	chr18_15000773	0	15000773	G	A
18	chr18_15004355	0	15004355	G	C
18	chr18_15010995	0	15010995	T	C
18	chr18_15014302	0	15014302	T	C
18	chr18_15020507	0	15020507	G	A
18	chr18_15024871	0	15024871	A	G
18	chr18_15030020	0	15030020	C	T
18	chr18_15032953	0	15032953	C	T
18	chr18_15045601	0	15045601	G	A
18	chr18_15047187	0	15047187	A	G
18	chr18_15059317	0	15059317	C	G
18	chr18_15067711	0	15067711	T	C
18	chr18_15070173	0	15070173	G	T
18	chr18_15074996	0	15074996	G	T
18	chr18_15078924	0	15078924	T	C
18	chr18_15085518	0	15085518	A	G
18	chr18_15089356	0	15089356	A	G
18	chr18_15103345	0	15103345	C	G
18	chr18_15111470	0	15111470	C	T
18	chr18_15111969	0	15111969	G	T
18	chr18_15123425	0	15123425	A	G
18	chr18_15148176	0	15148176	G	C
18	chr18_15153952	0	15153952	T	G
18	chr18_15155099	0	15155099	A	G
18	chr18_15159493	0	15159493	A	G
18	chr18_15163151	0	15163151	A	G
18	chr18_15168309	0	15168309	G	A
18	chr18_15172436	0	15172436	A	G
18	chr18_15172611	0	15172611	C	T
18	chr18_15180259	0	15180259	G	C
18	chr18_15181094	0	15181094	C	G
18	chr18_15184815	0	15184815	A	G
18	chr18_15188848	0	15188848	G	A
18	chr18_15192908	0	15192908	T	A
18	chr18_15200395	0	15200395	T	C
18	chr18_15204750	0	15204750	C	T
18	chr18_15208755	0	15208755	G	A
18	chr18_15209658	0	15209658	C	T
18	chr18_15214181	0	15214181	C	G
18	chr18_15223408	0	15223408	A	G
18	chr18_15224546	0	15224546	C	G
18	chr18_15233377	0	15233377	A	T
18	chr18_15236227	0	15236227	C	T
18	chr18_15244971	0	15244971	C	T
18	chr18_15252520	0	15252520	C	A
18	chr18_15265740	0	15265740	G	C
18	chr18_15265898	0	15265898	C	T
18	chr18_15266094	0	15266094	T	G
18	chr18_15268582	0	15268582	T	G
18	chr18_15272946	0	15272946	T	G
18	chr18_15276517	0	15276517	C	T
18	chr18_15279037	0	15279037	A	G
18	chr18_15279109	0	15279109	G	C
18	chr18_15297185	0	15297185	T	C
18	chr18_15298559	0	15298559	A	G
18	chr18_15302978	0	15302978	T	C
18	chr18_15304745	0	15304745	A	T
18	chr18_15307219	0	15307219	T	C
18	chr18_15309384	0	15309384	C	A
18	chr18_15311964	0	15311964	T	C
18	chr18_15318857	0	15318857	C	A
18	chr18_15323731	0	15323731	T	C
18	chr18_15328035	0	15328035	T	C
18	chr18_15333902	0	15333902	A	T
18	chr18_15335276	0	15335276	T	C
18	chr18_15336184	0	15336184	C	T
18	chr18_15345860	0	15345860	A	G
18	chr18_15347074	0	15347074	A	G
18	chr18_15358862	0	15358862	C	T
18	chr18_15362621	0	15362621	C	T
18	chr18_15365372	0	15365372	C	T
18	chr18_15370240	0	15370240	T	C
18	chr18_15374503	0	15374503	G	A
18	chr18_15392843	0	15392843	G	A
18	chr18_15398960	0	15398960	T	C
18	chr18_15402550	0	15402550	T	C
18	chr18_15403192	0	15403192	A	C
18	chr18_15413951	0	15413951	T	C
18	chr18_15415089	0	15415089	A	C
18	chr18_15415599	0	15415599	C	A
18	chr18_15415844	0	15415844	G	A
18	chr18_15416151	0	15416151	G	A
18	chr18_15418560	0	15418560	A	T
18	chr18_15432224	0	15432224	T	C
18	chr18_15434376	0	15434376	T	C
18	chr18_15436400	0	15436400	T	C
18	chr18_15439514	0	15439514	T	A
18	chr18_15451168	0	15451168	C	G
18	chr18_15451439	0	15451439	G	C
18	chr18_15464068	0	15464068	T	C
18	chr18_15471375	0	15471375	C	T
18	chr18_15473456	0	15473456	T	C
18	chr18_15475452	0	15475452	C	T
18	chr18_15478111	0	15478111	A	G
18	chr18_15479223	0	15479223	C	A
18	chr18_15486733	0	15486733	G	A
18	chr18_15486855	0	15486855	A	G
18	chr18_15501397	0	15501397	C	A
18	chr18_15501951	0	15501951	A	G
18	chr18_15502032	0	15502032	T	C
18	chr18_15503568	0	15503568	C	T
18	chr18_15506682	0	15506682	A	G
18	chr18_15512532	0	15512532	T	A
18	chr18_15520036	0	15520036	G	A
18	chr18_15521563	0	15521563	T	C
18	chr18_15521807	0	15521807	A	G
18	chr18_15523786	0	15523786	C	T
18	chr18_15525672	0	15525672	C	T
18	chr18_15531354	0	15531354	C	T
18	chr18_15556607	0	15556607	T	C
18	chr18_15563454	0	15563454	C	T
18	chr18_15566831	0	15566831	T	G
18	chr18_15574829	0	15574829	G	A
18	chr18_15577126	0	15577126	A	G
18	chr18_15585053	0	15585053	C	T
18	chr18_15593299	0	15593299	T	C
18	chr18_15596582	0	15596582	C	T
18	chr18_15598633	0	15598633	C	G
18	chr18_15598891	0	15598891	T	C
18	chr18_15601106	0	15601106	T	C
18	chr18_15602000	0	15602000	C	T
18	chr18_15607367	0	15607367	A	C
18	chr18_15613577	0	15613577	A	G
18	chr18_15617612	0	15617612	T	C
18	chr18_15617888	0	15617888	T	G
18	chr18_15619958	0	15619958	G	T
18	chr18_15623617	0	15623617	T	C
18	chr18_15624427	0	15624427	A	G
18	chr18_15624888	0	15624888	G	A
18	chr18_15633631	0	15633631	G	T
18	chr18_15645666	0	15645666	A	G
18	chr18_15645779	0	15645779	G	A
18	chr18_15648048	0	15648048	A	G
18	chr18_15653469	0	15653469	C	T
18	chr18_15658892	0	15658892	A	G
18	chr18_15670230	0	15670230	C	T
18	chr18_15670489	0	15670489	C	T
18	chr18_15673219	0	15673219	G	T
18	chr18_15675343	0	15675343	G	C
18	chr18_15675864	0	15675864	A	T
18	chr18_15676586	0	15676586	A	G
18	chr18_15683876	0	15683876	A	G
18	chr18_15684677	0	15684677	A	T
18	chr18_15691945	0	15691945	G	C
18	chr18_15706842	0	15706842	A	G
18	chr18_15711403	0	15711403	C	A
18	chr18_15716197	0	15716197	C	A
18	chr18_15723483	0	15723483	T	G
18	chr18_15723692	0	15723692	A	G
18	chr18_15737667	0	15737667	G	A
18	chr18_15738688	0	15738688	A	C
18	chr18_15741695	0	15741695	G	A
18	chr18_15742057	0	15742057	T	C
18	chr18_15742688	0	15742688	G	C
18	chr18_15755290	0	15755290	T	C
18	chr18_15760214	0	15760214	G	A
18	chr18_15766529	0	15766529	A	C
18	chr18_15790085	0	15790085	A	G
18	chr18_15790285	0	15790285	G	A
18	chr18_15791123	0	15791123	G	A
18	chr18_15793625	0	15793625	C	T
18	chr18_15796091	0	15796091	C	T
18	chr18_15801140	0	15801140	A	G
18	chr18_15806900	0	15806900	A	G
18	chr18_15807884	0	15807884	A	G
18	chr18_15811402	0	15811402	A	T
18	chr18_15812536	0	15812536	T	C
18	chr18_15819163	0	15819163	G	A
18	chr18_15823149	0	15823149	C	T
18	chr18_15825212	0	15825212	T	C
18	chr18_15829176	0	15829176	T	C
18	chr18_15830702	0	15830702	C	T
18	chr18_15838059	0	15838059	C	T
18	chr18_15846775	0	15846775	T	C
18	chr18_15849159	0	15849159	G	T
18	chr18_15849668	0	15849668	G	A
18	chr18_15864020	0	15864020	G	A
18	chr18_15870978	0	15870978	T	C
18	chr18_15877626	0	15877626	T	C
18	chr18_15878877	0	15878877	G	T
18	chr18_15879444	0	15879444	C	T
18	chr18_15879837	0	15879837	T	C
18	chr18_15883827	0	15883827	T	C
18	chr18_15885792	0	15885792	A	G
18	chr18_15892810	0	15892810	A	G
18	chr18_15893413	0	15893413	A	G
18	chr18_15898228	0	15898228	C	T
18	chr18_15902953	0	15902953	T	G
18	chr18_15906249	0	15906249	A	T
18	chr18_15920215	0	15920215	A	G
18	chr18_15921127	0	15921127	T	C
18	chr18_15929006	0	15929006	G	T
18	chr18_15929554	0	15929554	A	G
18	chr18_15930320	0	15930320	C	A
18	chr18_15931459	0	15931459	C	T
18	chr18_15936909	0	15936909	G	C
18	chr18_15939879	0	15939879	T	A
18	chr18_15947048	0	15947048	T	C
18	chr18_15947283	0	15947283	T	C
18	chr18_15951534	0	15951534	A	G
18	chr18_15956199	0	15956199	A	T
18	chr18_15956768	0	15956768	A	G
18	chr18_15957233	0	15957233	C	T
18	chr18_15960669	0	15960669	G	A
18	chr18_15965714	0	15965714	C	G
18	chr18_15969495	0	15969495	G	A
18	chr18_15972599	0	15972599	A	G
18	chr18_15972612	0	15972612	C	T
18	chr18_15973606	0	15973606	C	T
18	chr18_15976068	0	15976068	G	A
18	chr18_15983838	0	15983838	A	G
18	chr18_15983909	0	15983909	C	T
18	chr18_15988425	0	15988425	G	C
18	chr18_16002326	0	16002326	C	T
18	chr18_16004360	0	16004360	T	A
18	chr18_16007562	0	16007562	T	C
18	chr18_16008933	0	16008933	A	G
18	chr18_16010634	0	16010634	T	A
18	chr18_16018699	0	16018699	C	A
18	chr18_16037240	0	16037240	G	A
18	chr18_16039808	0	16039808	G	A
18	chr18_16046967	0	16046967	T	C
18	chr18_16048571	0	16048571	C	T
18	chr18_16051513	0	16051513	C	T
18	chr18_16051705	0	16051705	A	C
18	chr18_16052225	0	16052225	T	C
18	chr18_16066179	0	16066179	C	A
18	chr18_16070410	0	16070410	A	G
18	chr18_16074326	0	16074326	A	C
18	chr18_16078021	0	16078021	A	G
18	chr18_16079883	0	16079883	T	A
18	chr18_16081347	0	16081347	C	T
18	chr18_16083439	0	16083439	G	A
18	chr18_16086242	0	16086242	T	C
18	chr18_16086378	0	16086378	C	T
18	chr18_16091087	0	16091087	T	C
18	chr18_16093644	0	16093644	T	C
18	chr18_16103118	0	16103118	G	A
18	chr18_16103865	0	16103865	A	G
18	chr18_16109241	0	16109241	A	G
18	chr18_16112093	0	16112093	A	T
18	chr18_16114105	0	16114105	C	T
18	chr18_16114460	0	16114460	G	T
18	chr18_16116548	0	16116548	T	G
18	chr18_16128559	0	16128559	G	C
18	chr18_16131378	0	16131378	A	G
18	chr18_16134736	0	16134736	A	C
18	chr18_16138471	0	16138471	T	C
18	chr18_16141248	0	16141248	A	T
18	chr18_16141881	0	16141881	G	A
18	chr18_16144436	0	16144436	A	G
18	chr18_16148277	0	16148277	A	G
18	chr18_16152451	0	16152451	G	A
18	chr18_16156320	0	16156320	C	G
18	chr18_16162479	0	16162479	A	G
18	chr18_16164499	0	16164499	G	A
18	chr18_16169134	0	16169134	A	C
18	chr18_16171297	0	16171297	C	T
18	chr18_16173749	0	16173749	C	A
18	chr18_16177364	0	16177364	G	C
18	chr18_16206164	0	16206164	G	A
18	chr18_16206888	0	16206888	A	T
18	chr18_16212593	0	16212593	G	T
18	chr18_16216940	0	16216940	T	G
18	chr18_16218694	0	16218694	T	G
18	chr18_16219128	0	16219128	A	T
18	chr18_16222911	0	16222911	A	G
18	chr18_16225290	0	16225290	T	C
18	chr18_16226358	0	16226358	A	C
18	chr18_16234752	0	16234752	C	A
18	chr18_16236512	0	16236512	A	G
18	chr18_16236896	0	16236896	G	A
18	chr18_16243070	0	16243070	G	A
18	chr18_16251891	0	16251891	G	T
18	chr18_16255769	0	16255769	C	T
18	chr18_16261045	0	16261045	A	G
18	chr18_16264000	0	16264000	C	A
18	chr18_16268528	0	16268528	C	T
18	chr18_16271219	0	16271219	C	T
18	chr18_16275814	0	16275814	C	T
18	chr18_16288188	0	16288188	A	G
18	chr18_16289925	0	16289925	G	A
18	chr18_16292067	0	16292067	G	C
18	chr18_16295602	0	16295602	C	T
18	chr18_16305572	0	16305572	T	A
18	chr18_16305893	0	16305893	T	C
18	chr18_16307536	0	16307536	T	C
18	chr18_16310388	0	16310388	T	C
18	chr18_16310500	0	16310500	T	C
18	chr18_16310648	0	16310648	G	A
18	chr18_16311925	0	16311925	A	G
18	chr18_16312595	0	16312595	C	G
18	chr18_16312911	0	16312911	C	T
18	chr18_16315714	0	16315714	C	G
18	chr18_16323962	0	16323962	C	T
18	chr18_16331688	0	16331688	C	G
18	chr18_16345895	0	16345895	G	A
18	chr18_16348874	0	16348874	C	G
18	chr18_16349556	0	16349556	T	A
18	chr18_16352936	0	16352936	T	C
18	chr18_16398857	0	16398857	C	T
18	chr18_16400861	0	16400861	A	G
18	chr18_16412639	0	16412639	C	G
18	chr18_16412810	0	16412810	A	C
18	chr18_16413255	0	16413255	G	T
18	chr18_16415231	0	16415231	A	G
18	chr18_16423681	0	16423681	T	G
18	chr18_16425188	0	16425188	A	T
18	chr18_16434388	0	16434388	G	A
18	chr18_16439418	0	16439418	G	A
18	chr18_16449068	0	16449068	G	A
18	chr18_16458732	0	16458732	A	G
18	chr18_16459187	0	16459187	G	A
18	chr18_16460065	0	16460065	A	C
18	chr18_16460247	0	16460247	G	A
18	chr18_16460730	0	16460730	G	A
18	chr18_16465938	0	16465938	G	A
18	chr18_16468584	0	16468584	A	G
18	chr18_16469215	0	16469215	A	G
18	chr18_16473128	0	16473128	C	T
18	chr18_16482947	0	16482947	T	C
18	chr18_16486575	0	16486575	G	A
18	chr18_16498297	0	16498297	T	C
18	chr18_16498758	0	16498758	T	C
18	chr18_16501590	0	16501590	T	C
18	chr18_16507844	0	16507844	G	T
18	chr18_16507870	0	16507870	G	C
18	chr18_16511053	0	16511053	T	A
18	chr18_16511220	0	16511220	C	T
18	chr18_16515398	0	16515398	C	T
18	chr18_16516706	0	16516706	T	G
18	chr18_16522740	0	16522740	T	G
18	chr18_16532687	0	16532687	G	A
18	chr18_16535906	0	16535906	T	C
18	chr18_16544499	0	16544499	T	G
18	chr18_16554471	0	16554471	C	A
18	chr18_16571762	0	16571762	C	G
18	chr18_16580069	0	16580069	A	T
18	chr18_16583276	0	16583276	A	G
18	chr18_16592848	0	16592848	T	G
18	chr18_16597003	0	16597003	A	G
18	chr18_16604435	0	16604435	T	G
18	chr18_16604945	0	16604945	G	C
18	chr18_16608642	0	16608642	C	A
18	chr18_16613048	0	16613048	T	C
18	chr18_16615550	0	16615550	C	G
18	chr18_16616554	0	16616554	A	G
18	chr18_16617891	0	16617891	A	T
18	chr18_16619769	0	16619769	G	T
18	chr18_16621010	0	16621010	T	C
18	chr18_16621742	0	16621742	T	C
18	chr18_16630345	0	16630345	T	C
18	chr18_16630856	0	16630856	T	C
18	chr18_16631340	0	16631340	G	A
18	chr18_16631527	0	16631527	A	G
18	chr18_16632167	0	16632167	A	C
18	chr18_16632211	0	16632211	G	A
18	chr18_16632496	0	16632496	C	T
18	chr18_16632780	0	16632780	T	C
18	chr18_16638048	0	16638048	C	T
18	chr18_16638183	0	16638183	T	C
18	chr18_16642967	0	16642967	C	T
18	chr18_16643247	0	16643247	T	C
18	chr18_16645205	0	16645205	A	G
18	chr18_16649524	0	16649524	T	A
18	chr18_16651765	0	16651765	A	G
18	chr18_16654677	0	16654677	C	T
18	chr18_16657164	0	16657164	G	A
18	chr18_16664952	0	16664952	T	G
18	chr18_16665643	0	16665643	A	C
18	chr18_16667805	0	16667805	C	T
18	chr18_16668210	0	16668210	G	A
18	chr18_16677685	0	16677685	T	A
18	chr18_16677884	0	16677884	A	C
18	chr18_16678122	0	16678122	A	G
18	chr18_16678699	0	16678699	A	G
18	chr18_16682518	0	16682518	G	T
18	chr18_16684888	0	16684888	T	G
18	chr18_16687551	0	16687551	T	C
18	chr18_16687573	0	16687573	A	G
18	chr18_16690145	0	16690145	T	C
18	chr18_16690814	0	16690814	C	A
18	chr18_16692821	0	16692821	G	C
18	chr18_16694099	0	16694099	T	C
18	chr18_16697112	0	16697112	G	C
18	chr18_16707295	0	16707295	C	G
18	chr18_16710285	0	16710285	A	G
18	chr18_16713785	0	16713785	T	G
18	chr18_16713828	0	16713828	A	G
18	chr18_16714436	0	16714436	A	G
18	chr18_16721013	0	16721013	G	C
18	chr18_16732790	0	16732790	A	G
18	chr18_16733655	0	16733655	T	C
18	chr18_16740210	0	16740210	T	C
18	chr18_16741836	0	16741836	G	A
18	chr18_16742314	0	16742314	T	G
18	chr18_16742605	0	16742605	T	C
18	chr18_16743247	0	16743247	T	C
18	chr18_16743875	0	16743875	A	G
18	chr18_16744160	0	16744160	T	C
18	chr18_16744324	0	16744324	A	G
18	chr18_16751415	0	16751415	C	A
18	chr18_16753184	0	16753184	T	C
18	chr18_16753942	0	16753942	C	A
18	chr18_16760796	0	16760796	T	C
18	chr18_16761647	0	16761647	A	G
18	chr18_16762028	0	16762028	A	G
18	chr18_16762492	0	16762492	A	G
18	chr18_16763159	0	16763159	C	G
18	chr18_16764384	0	16764384	A	G
18	chr18_16769794	0	16769794	T	G
18	chr18_16771547	0	16771547	C	T
18	chr18_16776166	0	16776166	A	C
18	chr18_16777875	0	16777875	T	G
18	chr18_16778062	0	16778062	A	G
18	chr18_16778652	0	16778652	C	T
18	chr18_16781516	0	16781516	C	G
18	chr18_16782469	0	16782469	T	C
18	chr18_16787233	0	16787233	T	G
18	chr18_16791751	0	16791751	C	T
18	chr18_16793093	0	16793093	G	T
18	chr18_16793195	0	16793195	C	T
18	chr18_16806958	0	16806958	A	G
18	chr18_16807341	0	16807341	G	A
18	chr18_16811527	0	16811527	T	C
18	chr18_16813292	0	16813292	T	C
18	chr18_16816988	0	16816988	C	G
18	chr18_16824601	0	16824601	G	C
18	chr18_16828314	0	16828314	G	C
18	chr18_16841117	0	16841117	T	C
18	chr18_16845604	0	16845604	A	G
18	chr18_16848228	0	16848228	A	G
18	chr18_16851727	0	16851727	C	T
18	chr18_16854503	0	16854503	T	C
18	chr18_16857551	0	16857551	G	A
18	chr18_16861217	0	16861217	C	G
18	chr18_16870529	0	16870529	A	G
18	chr18_16878458	0	16878458	G	A
18	chr18_16885882	0	16885882	T	C
18	chr18_16886322	0	16886322	G	A
18	chr18_16886611	0	16886611	C	A
18	chr18_16890278	0	16890278	C	G
18	chr18_16891076	0	16891076	A	T
18	chr18_16893380	0	16893380	G	C
18	chr18_16913044	0	16913044	A	C
18	chr18_16916396	0	16916396	C	T
18	chr18_16916566	0	16916566	G	A
18	chr18_16917952	0	16917952	C	T
18	chr18_16922988	0	16922988	T	C
18	chr18_16924105	0	16924105	T	G
18	chr18_16926405	0	16926405	G	A
18	chr18_16934892	0	16934892	A	T
18	chr18_16935764	0	16935764	T	C
18	chr18_16941547	0	16941547	G	A
18	chr18_16951813	0	16951813	T	C
18	chr18_16953955	0	16953955	C	T
18	chr18_16964525	0	16964525	C	A
18	chr18_16979099	0	16979099	C	T
18	chr18_16987588	0	16987588	A	G
18	chr18_16988674	0	16988674	C	A
18	chr18_17012625	0	17012625	T	C
18	chr18_17041169	0	17041169	T	C
18	chr18_17043176	0	17043176	C	T
18	chr18_17045714	0	17045714	C	A
18	chr18_17056630	0	17056630	C	A
18	chr18_17060595	0	17060595	T	C
18	chr18_17066106	0	17066106	T	C
18	chr18_17066245	0	17066245	A	G
18	chr18_17067769	0	17067769	C	T
18	chr18_17067833	0	17067833	G	C
18	chr18_17068608	0	17068608	C	A
18	chr18_17071483	0	17071483	G	A
18	chr18_17074661	0	17074661	T	C
18	chr18_17075293	0	17075293	A	C
18	chr18_17078289	0	17078289	C	T
18	chr18_17081192	0	17081192	C	G
18	chr18_17087241	0	17087241	T	G
18	chr18_17091582	0	17091582	G	C
18	chr18_17091782	0	17091782	T	C
18	chr18_17099090	0	17099090	G	T
18	chr18_17099330	0	17099330	A	G
18	chr18_17103192	0	17103192	C	G
18	chr18_17103629	0	17103629	T	C
18	chr18_17112326	0	17112326	C	G
18	chr18_17113402	0	17113402	C	G
18	chr18_17124522	0	17124522	A	G
18	chr18_17129757	0	17129757	C	A
18	chr18_17130925	0	17130925	A	C
18	chr18_17132190	0	17132190	T	C
18	chr18_17136279	0	17136279	G	A
18	chr18_17138817	0	17138817	T	C
18	chr18_17138942	0	17138942	A	G
18	chr18_17152603	0	17152603	A	G
18	chr18_17153262	0	17153262	T	C
18	chr18_17154761	0	17154761	C	A
18	chr18_17163091	0	17163091	T	C
18	chr18_17165017	0	17165017	C	T
18	chr18_17167883	0	17167883	T	C
18	chr18_17174054	0	17174054	G	C
18	chr18_17174599	0	17174599	A	G
18	chr18_17181936	0	17181936	G	T
18	chr18_17181994	0	17181994	A	G
18	chr18_17182570	0	17182570	T	C
18	chr18_17186306	0	17186306	C	T
18	chr18_17209079	0	17209079	T	C
18	chr18_17213717	0	17213717	T	C
18	chr18_17225116	0	17225116	G	A
18	chr18_17232841	0	17232841	C	G
18	chr18_17241480	0	17241480	T	G
18	chr18_17245673	0	17245673	T	C
18	chr18_17246714	0	17246714	G	T
18	chr18_17248059	0	17248059	C	G
18	chr18_17250853	0	17250853	T	C
18	chr18_17259086	0	17259086	T	C
18	chr18_17262669	0	17262669	G	A
18	chr18_17265284	0	17265284	C	G
18	chr18_17267035	0	17267035	T	G
18	chr18_17270105	0	17270105	T	C
18	chr18_17270740	0	17270740	C	T
18	chr18_17278340	0	17278340	C	T
18	chr18_17282616	0	17282616	A	G
18	chr18_17283828	0	17283828	C	T
18	chr18_17285269	0	17285269	G	T
18	chr18_17289233	0	17289233	A	G
18	chr18_17290407	0	17290407	C	A
18	chr18_17292418	0	17292418	T	C
18	chr18_17292535	0	17292535	A	G
18	chr18_17295908	0	17295908	C	T
18	chr18_17303357	0	17303357	A	G
18	chr18_17316319	0	17316319	C	T
18	chr18_17324034	0	17324034	G	T
18	chr18_17325490	0	17325490	T	C
18	chr18_17331068	0	17331068	A	G
18	chr18_17335307	0	17335307	G	A
18	chr18_17335308	0	17335308	T	C
18	chr18_17342431	0	17342431	T	C
18	chr18_17350569	0	17350569	C	T
18	chr18_17350582	0	17350582	T	A
18	chr18_17360936	0	17360936	T	C
18	chr18_17361387	0	17361387	T	C
18	chr18_17362394	0	17362394	C	T
18	chr18_17368294	0	17368294	C	T
18	chr18_17376043	0	17376043	A	T
18	chr18_17376088	0	17376088	C	T
18	chr18_17377987	0	17377987	C	T
18	chr18_17409845	0	17409845	T	C
18	chr18_17410905	0	17410905	C	T
18	chr18_17422130	0	17422130	T	C
18	chr18_17424526	0	17424526	T	C
18	chr18_17425834	0	17425834	G	A
18	chr18_17425934	0	17425934	C	G
18	chr18_17445053	0	17445053	G	A
18	chr18_17452906	0	17452906	A	G
18	chr18_17454543	0	17454543	G	T
18	chr18_17456763	0	17456763	A	T
18	chr18_17462762	0	17462762	T	G
18	chr18_17463656	0	17463656	A	C
18	chr18_17464936	0	17464936	C	A
18	chr18_17474473	0	17474473	G	T
18	chr18_17484159	0	17484159	T	C
18	chr18_17490548	0	17490548	T	C
18	chr18_17492132	0	17492132	C	A
18	chr18_17503697	0	17503697	T	G
18	chr18_17504303	0	17504303	T	C
18	chr18_17520605	0	17520605	A	G
18	chr18_17524106	0	17524106	C	T
18	chr18_17528386	0	17528386	T	C
18	chr18_17528670	0	17528670	C	T
18	chr18_17531902	0	17531902	C	A
18	chr18_17536625	0	17536625	C	T
18	chr18_17538349	0	17538349	G	A
18	chr18_17546721	0	17546721	A	G
18	chr18_17546856	0	17546856	A	C
18	chr18_17547565	0	17547565	C	T
18	chr18_17552310	0	17552310	A	G
18	chr18_17554054	0	17554054	G	T
18	chr18_17556466	0	17556466	G	T
18	chr18_17557523	0	17557523	C	G
18	chr18_17558862	0	17558862	G	T
18	chr18_17561170	0	17561170	C	T
18	chr18_17562687	0	17562687	T	C
18	chr18_17566935	0	17566935	C	A
18	chr18_17593658	0	17593658	A	G
18	chr18_17595158	0	17595158	T	C
18	chr18_17596561	0	17596561	A	G
18	chr18_17600391	0	17600391	G	T
18	chr18_17602444	0	17602444	C	T
18	chr18_17603719	0	17603719	C	T
18	chr18_17609436	0	17609436	T	C
18	chr18_17616323	0	17616323	G	A
18	chr18_17619044	0	17619044	T	C
18	chr18_17622937	0	17622937	T	G
18	chr18_17632879	0	17632879	C	G
18	chr18_17643801	0	17643801	C	A
18	chr18_17644060	0	17644060	G	A
18	chr18_17644326	0	17644326	A	G
18	chr18_17645639	0	17645639	C	T
18	chr18_17646637	0	17646637	A	C
18	chr18_17651501	0	17651501	T	C
18	chr18_17654522	0	17654522	T	C
18	chr18_17655096	0	17655096	C	T
18	chr18_17657654	0	17657654	C	G
18	chr18_17659020	0	17659020	T	A
18	chr18_17659594	0	17659594	A	T
18	chr18_17665009	0	17665009	T	A
18	chr18_17677360	0	17677360	G	A
18	chr18_17677428	0	17677428	A	G
18	chr18_17684469	0	17684469	T	C
18	chr18_17686710	0	17686710	T	C
18	chr18_17689475	0	17689475	A	G
18	chr18_17690750	0	17690750	C	T
18	chr18_17698324	0	17698324	C	G
18	chr18_17701004	0	17701004	A	G
18	chr18_17707595	0	17707595	A	C
18	chr18_17707667	0	17707667	G	A
18	chr18_17712311	0	17712311	T	C
18	chr18_17714258	0	17714258	G	A
18	chr18_17717607	0	17717607	A	G
18	chr18_17724598	0	17724598	T	C
18	chr18_17724599	0	17724599	G	T
18	chr18_17727419	0	17727419	A	G
18	chr18_17728288	0	17728288	C	T
18	chr18_17730831	0	17730831	A	C
18	chr18_17731802	0	17731802	C	T
18	chr18_17732692	0	17732692	T	C
18	chr18_17734478	0	17734478	C	T
18	chr18_17735215	0	17735215	A	G
18	chr18_17740082	0	17740082	T	C
18	chr18_17754492	0	17754492	T	C
18	chr18_17759045	0	17759045	G	A
18	chr18_17761784	0	17761784	A	G
18	chr18_17761959	0	17761959	T	C
18	chr18_17762923	0	17762923	A	G
18	chr18_17763140	0	17763140	T	C
18	chr18_17765405	0	17765405	T	C
18	chr18_17766312	0	17766312	T	C
18	chr18_17780330	0	17780330	G	A
18	chr18_17780637	0	17780637	C	T
18	chr18_17782810	0	17782810	G	T
18	chr18_17786905	0	17786905	C	T
18	chr18_17796176	0	17796176	T	C
18	chr18_17796464	0	17796464	T	C
18	chr18_17798278	0	17798278	C	T
18	chr18_17798378	0	17798378	C	T
18	chr18_17803141	0	17803141	G	A
18	chr18_17812690	0	17812690	A	G
18	chr18_17832300	0	17832300	G	A
18	chr18_17837046	0	17837046	A	G
18	chr18_17838107	0	17838107	C	T
18	chr18_17840166	0	17840166	C	T
18	chr18_17841703	0	17841703	C	T
18	chr18_17846701	0	17846701	A	G
18	chr18_17849780	0	17849780	A	G
18	chr18_17850470	0	17850470	G	A
18	chr18_17851071	0	17851071	A	G
18	chr18_17870615	0	17870615	G	A
18	chr18_17872381	0	17872381	G	A
18	chr18_17874865	0	17874865	G	A
18	chr18_17875725	0	17875725	C	G
18	chr18_17875866	0	17875866	A	T
18	chr18_17876078	0	17876078	C	A
18	chr18_17879554	0	17879554	G	C
18	chr18_17894678	0	17894678	T	C
18	chr18_17895929	0	17895929	G	A
18	chr18_17899949	0	17899949	A	G
18	chr18_17901796	0	17901796	G	T
18	chr18_17903339	0	17903339	G	A
18	chr18_17903351	0	17903351	A	G
18	chr18_17907402	0	17907402	G	T
18	chr18_17910527	0	17910527	T	G
18	chr18_17913782	0	17913782	C	T
18	chr18_17918893	0	17918893	T	C
18	chr18_17925738	0	17925738	A	T
18	chr18_17930886	0	17930886	T	C
18	chr18_17933349	0	17933349	C	T
18	chr18_17933689	0	17933689	G	A
18	chr18_17933775	0	17933775	C	T
18	chr18_17938067	0	17938067	T	C
18	chr18_17941234	0	17941234	G	A
18	chr18_17941934	0	17941934	G	A
18	chr18_17946707	0	17946707	A	G
18	chr18_17949838	0	17949838	C	G
18	chr18_17951133	0	17951133	A	G
18	chr18_17953854	0	17953854	A	G
18	chr18_17954981	0	17954981	C	T
18	chr18_17962528	0	17962528	A	G
18	chr18_17966767	0	17966767	A	G
18	chr18_17968126	0	17968126	A	G
18	chr18_17969696	0	17969696	A	G
18	chr18_17972341	0	17972341	T	C
18	chr18_17980937	0	17980937	G	A
18	chr18_17982455	0	17982455	G	A
18	chr18_17984615	0	17984615	A	G
18	chr18_17988226	0	17988226	T	C
18	chr18_17988723	0	17988723	T	C
18	chr18_17993571	0	17993571	G	A
18	chr18_17994609	0	17994609	T	C
18	chr18_17995751	0	17995751	C	T
18	chr18_17997863	0	17997863	G	C
18	chr18_17998495	0	17998495	A	G
18	chr18_17998739	0	17998739	T	G
18	chr18_18001403	0	18001403	A	G
18	chr18_18005053	0	18005053	C	A
18	chr18_18012868	0	18012868	C	T
18	chr18_18013582	0	18013582	A	C
18	chr18_18015685	0	18015685	C	G
18	chr18_18023525	0	18023525	C	A
18	chr18_18031033	0	18031033	G	C
18	chr18_18034193	0	18034193	C	T
18	chr18_18035101	0	18035101	G	C
18	chr18_18035907	0	18035907	T	C
18	chr18_18036932	0	18036932	A	G
18	chr18_18043016	0	18043016	C	A
18	chr18_18049330	0	18049330	G	A
18	chr18_18056972	0	18056972	C	T
18	chr18_18057524	0	18057524	C	T
18	chr18_18057868	0	18057868	T	C
18	chr18_18060527	0	18060527	A	G
18	chr18_18060587	0	18060587	G	A
18	chr18_18075368	0	18075368	A	T
18	chr18_18077160	0	18077160	T	C
18	chr18_18077666	0	18077666	C	T
18	chr18_18081425	0	18081425	A	G
18	chr18_18096550	0	18096550	T	C
18	chr18_18097114	0	18097114	A	G
18	chr18_18100985	0	18100985	A	C
18	chr18_18102301	0	18102301	T	C
18	chr18_18104613	0	18104613	C	T
18	chr18_18106125	0	18106125	T	C
18	chr18_18108025	0	18108025	T	C
18	chr18_18115015	0	18115015	C	T
18	chr18_18118369	0	18118369	T	C
18	chr18_18121295	0	18121295	C	T
18	chr18_18126199	0	18126199	C	T
18	chr18_18126298	0	18126298	T	G
18	chr18_18126606	0	18126606	T	G
18	chr18_18128227	0	18128227	T	C
18	chr18_18130055	0	18130055	A	G
18	chr18_18131528	0	18131528	A	G
18	chr18_18131904	0	18131904	A	G
18	chr18_18132925	0	18132925	G	A
18	chr18_18136464	0	18136464	T	C
18	chr18_18142345	0	18142345	C	G
18	chr18_18159438	0	18159438	T	C
18	chr18_18167732	0	18167732	G	A
18	chr18_18178010	0	18178010	T	C
18	chr18_18178235	0	18178235	A	C
18	chr18_18179017	0	18179017	A	G
18	chr18_18179124	0	18179124	G	C
18	chr18_18186862	0	18186862	G	A
18	chr18_18187280	0	18187280	T	C
18	chr18_18194107	0	18194107	A	G
18	chr18_18194467	0	18194467	T	C
18	chr18_18197718	0	18197718	G	A
18	chr18_18202248	0	18202248	A	T
18	chr18_18211277	0	18211277	C	T
18	chr18_18211912	0	18211912	A	G
18	chr18_18215059	0	18215059	A	G
18	chr18_18217393	0	18217393	C	T
18	chr18_18218504	0	18218504	T	C
18	chr18_18219551	0	18219551	G	C
18	chr18_18227764	0	18227764	T	C
18	chr18_18227896	0	18227896	G	A
18	chr18_18233838	0	18233838	T	C
18	chr18_18247236	0	18247236	T	C
18	chr18_18248450	0	18248450	G	A
18	chr18_18273278	0	18273278	A	G
18	chr18_18283531	0	18283531	C	T
18	chr18_18284445	0	18284445	C	G
18	chr18_18290177	0	18290177	T	C
18	chr18_18291625	0	18291625	C	A
18	chr18_18292949	0	18292949	C	A
18	chr18_18293424	0	18293424	A	G
18	chr18_18298618	0	18298618	T	C
18	chr18_18301883	0	18301883	T	C
18	chr18_18303355	0	18303355	G	C
18	chr18_18304098	0	18304098	G	T
18	chr18_18304891	0	18304891	T	C
18	chr18_18307492	0	18307492	A	G
18	chr18_18309910	0	18309910	A	G
18	chr18_18316617	0	18316617	A	T
18	chr18_18318953	0	18318953	G	A
18	chr18_18320890	0	18320890	T	C
18	chr18_18335811	0	18335811	T	G
18	chr18_18341774	0	18341774	G	C
18	chr18_18342073	0	18342073	A	G
18	chr18_18342606	0	18342606	A	G
18	chr18_18342970	0	18342970	C	G
18	chr18_18346237	0	18346237	T	G
18	chr18_18350912	0	18350912	T	C
18	chr18_18358225	0	18358225	A	G
18	chr18_18358561	0	18358561	A	G
18	chr18_18362625	0	18362625	T	C
18	chr18_18376045	0	18376045	C	T
18	chr18_18381365	0	18381365	A	G
18	chr18_18384074	0	18384074	G	A
18	chr18_18386181	0	18386181	T	C
18	chr18_18388881	0	18388881	A	G
18	chr18_18398967	0	18398967	T	C
18	chr18_18400493	0	18400493	G	A
18	chr18_18401539	0	18401539	C	A
18	chr18_18402563	0	18402563	A	G
18	chr18_18404763	0	18404763	G	T
18	chr18_18406670	0	18406670	A	T
18	chr18_18406765	0	18406765	G	T
18	chr18_18410184	0	18410184	T	A
18	chr18_18412243	0	18412243	T	C
18	chr18_18420017	0	18420017	A	G
18	chr18_18428816	0	18428816	A	G
18	chr18_18432766	0	18432766	A	T
18	chr18_18433560	0	18433560	G	A
18	chr18_18435273	0	18435273	A	G
18	chr18_18436377	0	18436377	G	C
18	chr18_18441810	0	18441810	T	C
18	chr18_18445434	0	18445434	T	C
18	chr18_18445930	0	18445930	G	A
18	chr18_18448964	0	18448964	A	G
18	chr18_18452245	0	18452245	C	G
18	chr18_18452437	0	18452437	A	G
18	chr18_18456801	0	18456801	G	T
18	chr18_18456886	0	18456886	G	A
18	chr18_18457343	0	18457343	T	C
18	chr18_18458327	0	18458327	A	C
18	chr18_18463522	0	18463522	T	A
18	chr18_18464606	0	18464606	G	A
18	chr18_18465514	0	18465514	C	G
18	chr18_18467461	0	18467461	T	A
18	chr18_18467650	0	18467650	G	C
18	chr18_18469136	0	18469136	C	T
18	chr18_18475055	0	18475055	C	G
18	chr18_18476476	0	18476476	A	T
18	chr18_18479037	0	18479037	T	C
18	chr18_18486111	0	18486111	C	T
18	chr18_18487671	0	18487671	C	T
18	chr18_18488805	0	18488805	A	G
18	chr18_18488880	0	18488880	C	T
18	chr18_18491367	0	18491367	A	G
18	chr18_18500312	0	18500312	T	G
18	chr18_18501067	0	18501067	T	C
18	chr18_18504329	0	18504329	C	T
18	chr18_18509410	0	18509410	G	C
18	chr18_18509506	0	18509506	A	G
18	chr18_18511876	0	18511876	T	A
18	chr18_18512414	0	18512414	C	G
18	chr18_18533995	0	18533995	G	C
18	chr18_18539483	0	18539483	G	C
18	chr18_18541831	0	18541831	T	G
18	chr18_18548249	0	18548249	T	C
18	chr18_18550974	0	18550974	C	A
18	chr18_18560834	0	18560834	G	A
18	chr18_18563169	0	18563169	A	G
18	chr18_18566483	0	18566483	C	T
18	chr18_18568952	0	18568952	A	G
18	chr18_18569583	0	18569583	A	G
18	chr18_18573472	0	18573472	A	G
18	chr18_18574543	0	18574543	T	C
18	chr18_18578998	0	18578998	A	G
18	chr18_18582804	0	18582804	T	C
18	chr18_18585315	0	18585315	C	G
18	chr18_18588189	0	18588189	A	T
18	chr18_18589747	0	18589747	A	G
18	chr18_18591450	0	18591450	A	G
18	chr18_18595776	0	18595776	A	G
18	chr18_18599775	0	18599775	T	G
18	chr18_18600875	0	18600875	A	G
18	chr18_18603074	0	18603074	A	G
18	chr18_18612929	0	18612929	C	T
18	chr18_18613543	0	18613543	A	G
18	chr18_18619773	0	18619773	C	A
18	chr18_18620070	0	18620070	C	T
18	chr18_18622440	0	18622440	G	C
18	chr18_18624620	0	18624620	G	T
18	chr18_18625279	0	18625279	T	C
18	chr18_18628154	0	18628154	A	C
18	chr18_18630166	0	18630166	C	T
18	chr18_18651590	0	18651590	C	T
18	chr18_18652495	0	18652495	T	C
18	chr18_18654312	0	18654312	T	G
18	chr18_18664887	0	18664887	T	C
18	chr18_18670894	0	18670894	T	C
18	chr18_18676472	0	18676472	T	C
18	chr18_18676572	0	18676572	A	G
18	chr18_18677843	0	18677843	A	G
18	chr18_18680313	0	18680313	T	C
18	chr18_18684191	0	18684191	A	G
18	chr18_18686632	0	18686632	A	G
18	chr18_18709521	0	18709521	A	G
18	chr18_18709675	0	18709675	A	G
18	chr18_18710563	0	18710563	C	T
18	chr18_18720355	0	18720355	G	C
18	chr18_18727021	0	18727021	T	C
18	chr18_18727227	0	18727227	T	G
18	chr18_18730637	0	18730637	T	C
18	chr18_18733355	0	18733355	C	T
18	chr18_18744824	0	18744824	G	A
18	chr18_18745457	0	18745457	G	C
18	chr18_18748646	0	18748646	C	T
18	chr18_18749071	0	18749071	C	T
18	chr18_18752961	0	18752961	A	G
18	chr18_18766759	0	18766759	T	C
18	chr18_18766772	0	18766772	C	T
18	chr18_18770775	0	18770775	C	A
18	chr18_18771609	0	18771609	C	A
18	chr18_18779997	0	18779997	G	C
18	chr18_18780763	0	18780763	T	C
18	chr18_18796783	0	18796783	T	C
18	chr18_18797210	0	18797210	T	C
18	chr18_18798611	0	18798611	T	C
18	chr18_18798850	0	18798850	C	T
18	chr18_18798925	0	18798925	C	T
18	chr18_18801107	0	18801107	T	C
18	chr18_18806954	0	18806954	A	G
18	chr18_18811255	0	18811255	C	T
18	chr18_18811299	0	18811299	T	C
18	chr18_18811418	0	18811418	C	G
18	chr18_18811744	0	18811744	A	T
18	chr18_18811978	0	18811978	T	C
18	chr18_18821293	0	18821293	A	G
18	chr18_18823213	0	18823213	T	G
18	chr18_18852363	0	18852363	T	C
18	chr18_18871753	0	18871753	T	G
18	chr18_18905905	0	18905905	C	A
18	chr18_18914447	0	18914447	T	G
18	chr18_18915232	0	18915232	A	G
18	chr18_18918247	0	18918247	G	A
18	chr18_18919170	0	18919170	G	C
18	chr18_18919525	0	18919525	T	G
18	chr18_18922444	0	18922444	C	T
18	chr18_18931732	0	18931732	A	G
18	chr18_18941605	0	18941605	G	C
18	chr18_18951783	0	18951783	A	G
18	chr18_18963430	0	18963430	A	G
18	chr18_18971173	0	18971173	C	G
18	chr18_18972063	0	18972063	C	T
18	chr18_18980868	0	18980868	G	A
18	chr18_18986779	0	18986779	G	T
18	chr18_18989215	0	18989215	A	G
18	chr18_18990027	0	18990027	G	T
18	chr18_19020664	0	19020664	G	A
18	chr18_19043359	0	19043359	G	A
18	chr18_19052173	0	19052173	A	G
18	chr18_19053274	0	19053274	C	T
18	chr18_19078666	0	19078666	G	A
18	chr18_19080874	0	19080874	C	T
18	chr18_19085852	0	19085852	G	A
18	chr18_19087389	0	19087389	A	T
18	chr18_19091467	0	19091467	C	T
18	chr18_19105704	0	19105704	T	G
18	chr18_19111300	0	19111300	C	T
18	chr18_19111947	0	19111947	A	G
18	chr18_19113038	0	19113038	G	A
18	chr18_19113325	0	19113325	T	C
18	chr18_19115786	0	19115786	C	A
18	chr18_19115967	0	19115967	T	G
18	chr18_19119820	0	19119820	A	G
18	chr18_19119846	0	19119846	A	G
18	chr18_19127773	0	19127773	T	C
18	chr18_19133494	0	19133494	C	G
18	chr18_19138195	0	19138195	G	A
18	chr18_19144210	0	19144210	A	G
18	chr18_19144740	0	19144740	T	G
18	chr18_19148618	0	19148618	G	A
18	chr18_19159217	0	19159217	G	C
18	chr18_19160408	0	19160408	C	T
18	chr18_19164259	0	19164259	G	C
18	chr18_19168888	0	19168888	C	A
18	chr18_19169966	0	19169966	C	T
18	chr18_19170432	0	19170432	T	C
18	chr18_19173244	0	19173244	T	A
18	chr18_19180988	0	19180988	A	G
18	chr18_19182323	0	19182323	A	G
18	chr18_19182332	0	19182332	A	G
18	chr18_19182390	0	19182390	G	T
18	chr18_19186473	0	19186473	C	T
18	chr18_19188695	0	19188695	C	T
18	chr18_19202826	0	19202826	C	A
18	chr18_19205733	0	19205733	G	T
18	chr18_19210319	0	19210319	G	C
18	chr18_19215252	0	19215252	A	G
18	chr18_19217751	0	19217751	T	C
18	chr18_19230982	0	19230982	C	T
18	chr18_19239552	0	19239552	C	T
18	chr18_19242708	0	19242708	C	G
18	chr18_19279296	0	19279296	C	G
18	chr18_19292660	0	19292660	A	T
18	chr18_19297057	0	19297057	A	G
18	chr18_19306060	0	19306060	C	A
18	chr18_19308946	0	19308946	T	C
18	chr18_19319618	0	19319618	T	C
18	chr18_19320430	0	19320430	T	C
18	chr18_19329834	0	19329834	C	G
18	chr18_19354686	0	19354686	G	A
18	chr18_19357543	0	19357543	T	G
18	chr18_19379624	0	19379624	A	C
18	chr18_19387667	0	19387667	T	C
18	chr18_19395485	0	19395485	A	G
18	chr18_19399986	0	19399986	T	C
18	chr18_19400513	0	19400513	G	A
18	chr18_19406775	0	19406775	T	A
18	chr18_19413002	0	19413002	G	T
18	chr18_19416045	0	19416045	A	G
18	chr18_19416941	0	19416941	G	A
18	chr18_19423812	0	19423812	A	C
18	chr18_19430796	0	19430796	T	C
18	chr18_19431052	0	19431052	G	A
18	chr18_19431858	0	19431858	A	G
18	chr18_19444501	0	19444501	A	G
18	chr18_19445235	0	19445235	G	A
18	chr18_19450941	0	19450941	T	C
18	chr18_19450992	0	19450992	T	C
18	chr18_19455844	0	19455844	A	G
18	chr18_19460099	0	19460099	G	A
18	chr18_19470275	0	19470275	T	C
18	chr18_19480093	0	19480093	A	G
18	chr18_19500366	0	19500366	A	G
18	chr18_19508883	0	19508883	G	A
18	chr18_19509093	0	19509093	C	T
18	chr18_19543264	0	19543264	G	A
18	chr18_19545145	0	19545145	G	C
18	chr18_19557850	0	19557850	G	T
18	chr18_19559537	0	19559537	A	G
18	chr18_19561042	0	19561042	G	A
18	chr18_19562731	0	19562731	C	G
18	chr18_19568142	0	19568142	G	T
18	chr18_19595150	0	19595150	C	A
18	chr18_19603652	0	19603652	A	G
18	chr18_19608882	0	19608882	G	A
18	chr18_19615413	0	19615413	A	T
18	chr18_19621070	0	19621070	G	A
18	chr18_19627605	0	19627605	T	C
18	chr18_19629451	0	19629451	A	G
18	chr18_19631490	0	19631490	C	T
18	chr18_19634551	0	19634551	T	C
18	chr18_19638138	0	19638138	C	A
18	chr18_19641281	0	19641281	C	T
18	chr18_19642434	0	19642434	T	C
18	chr18_19645071	0	19645071	A	G
18	chr18_19651744	0	19651744	T	G
18	chr18_19654607	0	19654607	A	C
18	chr18_19661470	0	19661470	G	T
18	chr18_19670472	0	19670472	A	G
18	chr18_19670522	0	19670522	A	G
18	chr18_19683527	0	19683527	T	C
18	chr18_19689211	0	19689211	T	C
18	chr18_19691800	0	19691800	T	C
18	chr18_19695135	0	19695135	T	C
18	chr18_19697301	0	19697301	T	C
18	chr18_19704331	0	19704331	A	G
18	chr18_19704588	0	19704588	G	C
18	chr18_19710531	0	19710531	C	T
18	chr18_19712952	0	19712952	G	C
18	chr18_19721178	0	19721178	A	G
18	chr18_19722943	0	19722943	T	C
18	chr18_19723423	0	19723423	C	T
18	chr18_19738715	0	19738715	C	T
18	chr18_19764440	0	19764440	A	T
18	chr18_19772834	0	19772834	T	C
18	chr18_19775715	0	19775715	T	C
18	chr18_19776473	0	19776473	C	A
18	chr18_19794088	0	19794088	G	A
18	chr18_19801808	0	19801808	A	G
18	chr18_19803086	0	19803086	T	G
18	chr18_19803268	0	19803268	G	T
18	chr18_19804500	0	19804500	G	A
18	chr18_19807270	0	19807270	A	G
18	chr18_19807890	0	19807890	G	T
18	chr18_19813236	0	19813236	A	G
18	chr18_19815296	0	19815296	C	T
18	chr18_19825809	0	19825809	T	C
18	chr18_19829639	0	19829639	G	A
18	chr18_19830285	0	19830285	T	C
18	chr18_19840299	0	19840299	C	T
18	chr18_19841527	0	19841527	G	A
18	chr18_19848299	0	19848299	T	C
18	chr18_19848311	0	19848311	A	G
18	chr18_19849871	0	19849871	A	G
18	chr18_19851869	0	19851869	A	G
18	chr18_19856411	0	19856411	G	A
18	chr18_19857316	0	19857316	T	C
18	chr18_19866128	0	19866128	T	C
18	chr18_19868438	0	19868438	C	T
18	chr18_19889534	0	19889534	C	A
18	chr18_19896480	0	19896480	T	C
18	chr18_19896662	0	19896662	T	C
18	chr18_19897590	0	19897590	G	A
18	chr18_19903310	0	19903310	C	T
18	chr18_19917193	0	19917193	C	A
18	chr18_19919515	0	19919515	T	C
18	chr18_19927433	0	19927433	C	T
18	chr18_19929744	0	19929744	C	T
18	chr18_19938075	0	19938075	G	A
18	chr18_19945645	0	19945645	G	A
18	chr18_19945804	0	19945804	T	C
18	chr18_19946882	0	19946882	A	G
18	chr18_19949362	0	19949362	G	T
18	chr18_19973398	0	19973398	T	C
18	chr18_19974606	0	19974606	A	G
18	chr18_19976612	0	19976612	G	A
18	chr18_19979718	0	19979718	A	G
18	chr18_19982891	0	19982891	T	A
18	chr18_19983346	0	19983346	G	A
18	chr18_19986816	0	19986816	T	C
18	chr18_19987241	0	19987241	G	A
18	chr18_19989995	0	19989995	T	A
18	chr18_20002081	0	20002081	C	T
18	chr18_20003297	0	20003297	C	A
18	chr18_20009067	0	20009067	T	C
18	chr18_20009749	0	20009749	G	C
18	chr18_20011702	0	20011702	A	C
18	chr18_20012776	0	20012776	G	T
18	chr18_20019288	0	20019288	A	G
18	chr18_20020342	0	20020342	G	A
18	chr18_20025913	0	20025913	G	T
18	chr18_20026311	0	20026311	A	T
18	chr18_20028937	0	20028937	T	C
18	chr18_20033336	0	20033336	T	C
18	chr18_20035656	0	20035656	A	G
18	chr18_20036619	0	20036619	G	A
18	chr18_20041907	0	20041907	A	C
18	chr18_20048116	0	20048116	T	G
18	chr18_20048770	0	20048770	G	C
18	chr18_20051698	0	20051698	T	C
18	chr18_20055059	0	20055059	T	C
18	chr18_20060287	0	20060287	C	A
18	chr18_20061809	0	20061809	A	G
18	chr18_20064698	0	20064698	T	A
18	chr18_20068567	0	20068567	G	A
18	chr18_20069452	0	20069452	C	T
18	chr18_20070395	0	20070395	T	C
18	chr18_20074860	0	20074860	A	G
18	chr18_20078815	0	20078815	T	C
18	chr18_20085357	0	20085357	G	A
18	chr18_20086175	0	20086175	T	A
18	chr18_20090211	0	20090211	T	G
18	chr18_20090395	0	20090395	T	C
18	chr18_20098757	0	20098757	T	G
18	chr18_20098804	0	20098804	G	A
18	chr18_20098833	0	20098833	A	G
18	chr18_20103101	0	20103101	G	T
18	chr18_20107633	0	20107633	G	A
18	chr18_20116322	0	20116322	A	C
18	chr18_20117675	0	20117675	T	C
18	chr18_20118667	0	20118667	G	C
18	chr18_20119349	0	20119349	C	A
18	chr18_20125557	0	20125557	A	C
18	chr18_20129013	0	20129013	T	C
18	chr18_20131390	0	20131390	A	C
18	chr18_20131488	0	20131488	C	G
18	chr18_20133046	0	20133046	A	G
18	chr18_20133187	0	20133187	G	A
18	chr18_20133896	0	20133896	T	C
18	chr18_20137446	0	20137446	T	C
18	chr18_20138709	0	20138709	G	T
18	chr18_20141582	0	20141582	T	C
18	chr18_20144362	0	20144362	T	C
18	chr18_20147102	0	20147102	T	C
18	chr18_20151835	0	20151835	C	A
18	chr18_20154721	0	20154721	T	C
18	chr18_20156200	0	20156200	C	T
18	chr18_20160083	0	20160083	G	T
18	chr18_20161661	0	20161661	A	G
18	chr18_20175733	0	20175733	A	C
18	chr18_20176745	0	20176745	C	T
18	chr18_20184643	0	20184643	A	T
18	chr18_20190258	0	20190258	C	G
18	chr18_20190399	0	20190399	G	A
18	chr18_20190597	0	20190597	G	A
18	chr18_20191473	0	20191473	T	C
18	chr18_20191507	0	20191507	G	A
18	chr18_20191991	0	20191991	C	T
18	chr18_20193599	0	20193599	A	G
18	chr18_20201168	0	20201168	A	G
18	chr18_20201419	0	20201419	G	A
18	chr18_20206411	0	20206411	C	A
18	chr18_20214481	0	20214481	T	C
18	chr18_20215123	0	20215123	A	G
18	chr18_20221677	0	20221677	G	A
18	chr18_20226276	0	20226276	C	A
18	chr18_20229376	0	20229376	G	C
18	chr18_20236217	0	20236217	T	C
18	chr18_20237279	0	20237279	T	C
18	chr18_20239812	0	20239812	G	A
18	chr18_20240696	0	20240696	A	G
18	chr18_20243051	0	20243051	G	A
18	chr18_20243538	0	20243538	T	C
18	chr18_20244398	0	20244398	C	A
18	chr18_20251101	0	20251101	T	C
18	chr18_20251942	0	20251942	T	C
18	chr18_20253296	0	20253296	G	A
18	chr18_20254497	0	20254497	A	G
18	chr18_20264698	0	20264698	A	G
18	chr18_20270465	0	20270465	C	T
18	chr18_20272004	0	20272004	C	A
18	chr18_20274918	0	20274918	T	C
18	chr18_20275782	0	20275782	A	G
18	chr18_20279839	0	20279839	G	A
18	chr18_20283688	0	20283688	C	T
18	chr18_20294319	0	20294319	T	G
18	chr18_20298036	0	20298036	C	T
18	chr18_20300691	0	20300691	G	A
18	chr18_20302503	0	20302503	A	G
18	chr18_20302902	0	20302902	A	G
18	chr18_20316644	0	20316644	C	T
18	chr18_20316955	0	20316955	T	C
18	chr18_20330706	0	20330706	C	A
18	chr18_20335153	0	20335153	A	G
18	chr18_20339559	0	20339559	A	G
18	chr18_20346790	0	20346790	C	A
18	chr18_20347288	0	20347288	T	A
18	chr18_20353567	0	20353567	G	C
18	chr18_20353834	0	20353834	T	C
18	chr18_20361305	0	20361305	T	G
18	chr18_20362783	0	20362783	A	G
18	chr18_20375052	0	20375052	C	T
18	chr18_20376215	0	20376215	A	G
18	chr18_20376847	0	20376847	G	A
18	chr18_20377928	0	20377928	G	A
18	chr18_20379788	0	20379788	G	A
18	chr18_20382636	0	20382636	A	T
18	chr18_20387415	0	20387415	C	T
18	chr18_20390990	0	20390990	A	T
18	chr18_20391605	0	20391605	A	G
18	chr18_20394063	0	20394063	G	A
18	chr18_20396940	0	20396940	T	C
18	chr18_20399901	0	20399901	A	G
18	chr18_20401229	0	20401229	A	G
18	chr18_20409165	0	20409165	T	G
18	chr18_20410980	0	20410980	G	C
18	chr18_20426650	0	20426650	G	C
18	chr18_20433826	0	20433826	C	G
18	chr18_20433990	0	20433990	G	A
18	chr18_20435792	0	20435792	C	T
18	chr18_20435951	0	20435951	A	G
18	chr18_20442773	0	20442773	A	G
18	chr18_20445670	0	20445670	A	G
18	chr18_20450283	0	20450283	A	G
18	chr18_20451453	0	20451453	A	T
18	chr18_20454046	0	20454046	C	T
18	chr18_20457041	0	20457041	T	C
18	chr18_20457161	0	20457161	A	G
18	chr18_20460708	0	20460708	C	T
18	chr18_20468449	0	20468449	T	C
18	chr18_20468526	0	20468526	A	G
18	chr18_20491533	0	20491533	T	G
18	chr18_20492395	0	20492395	T	C
18	chr18_20494386	0	20494386	G	A
18	chr18_20494926	0	20494926	C	A
18	chr18_20504174	0	20504174	A	G
18	chr18_20514792	0	20514792	G	A
18	chr18_20520398	0	20520398	A	G
18	chr18_20532318	0	20532318	A	G
18	chr18_20534733	0	20534733	C	T
18	chr18_20536502	0	20536502	T	A
18	chr18_20536839	0	20536839	G	A
18	chr18_20545731	0	20545731	A	G
18	chr18_20549021	0	20549021	A	G
18	chr18_20550762	0	20550762	A	C
18	chr18_20553302	0	20553302	T	G
18	chr18_20554388	0	20554388	T	A
18	chr18_20558408	0	20558408	G	A
18	chr18_20562494	0	20562494	G	A
18	chr18_20580344	0	20580344	C	G
18	chr18_20601641	0	20601641	A	G
18	chr18_20602332	0	20602332	A	G
18	chr18_20608332	0	20608332	C	A
18	chr18_20608831	0	20608831	C	A
18	chr18_20609841	0	20609841	A	G
18	chr18_20614582	0	20614582	C	G
18	chr18_20615394	0	20615394	T	A
18	chr18_20621908	0	20621908	T	C
18	chr18_20622854	0	20622854	C	T
18	chr18_20627394	0	20627394	A	G
18	chr18_20641373	0	20641373	C	T
18	chr18_20645249	0	20645249	A	G
18	chr18_20645978	0	20645978	T	C
18	chr18_20647179	0	20647179	C	A
18	chr18_20648653	0	20648653	G	A
18	chr18_20655615	0	20655615	T	G
18	chr18_20656223	0	20656223	G	A
18	chr18_20657491	0	20657491	G	A
18	chr18_20657575	0	20657575	T	C
18	chr18_20662011	0	20662011	G	A
18	chr18_20666934	0	20666934	C	T
18	chr18_20671701	0	20671701	G	C
18	chr18_20676660	0	20676660	G	A
18	chr18_20696902	0	20696902	A	G
18	chr18_20697567	0	20697567	A	G
18	chr18_20702298	0	20702298	A	G
18	chr18_20703433	0	20703433	T	C
18	chr18_20703748	0	20703748	T	C
18	chr18_20707908	0	20707908	A	G
18	chr18_20710032	0	20710032	T	G
18	chr18_20724365	0	20724365	C	A
18	chr18_20729235	0	20729235	C	T
18	chr18_20729623	0	20729623	A	G
18	chr18_20735214	0	20735214	G	T
18	chr18_20741318	0	20741318	A	T
18	chr18_20751357	0	20751357	C	T
18	chr18_20762102	0	20762102	C	T
18	chr18_20764294	0	20764294	A	G
18	chr18_20768239	0	20768239	A	C
18	chr18_20769642	0	20769642	T	G
18	chr18_20771025	0	20771025	C	A
18	chr18_20772300	0	20772300	A	G
18	chr18_20773459	0	20773459	A	G
18	chr18_20775204	0	20775204	G	A
18	chr18_20779855	0	20779855	G	A
18	chr18_20781204	0	20781204	C	T
18	chr18_20791191	0	20791191	T	C
18	chr18_20792460	0	20792460	A	G
18	chr18_20795078	0	20795078	G	A
18	chr18_20795394	0	20795394	A	C
18	chr18_20801913	0	20801913	T	C
18	chr18_20809683	0	20809683	G	A
18	chr18_20809861	0	20809861	C	A
18	chr18_20810339	0	20810339	C	T
18	chr18_20814347	0	20814347	T	C
18	chr18_20814574	0	20814574	A	G
18	chr18_20815670	0	20815670	C	A
18	chr18_20819514	0	20819514	G	A
18	chr18_20824826	0	20824826	G	T
18	chr18_20830345	0	20830345	T	C
18	chr18_20833152	0	20833152	G	C
18	chr18_20837469	0	20837469	A	G
18	chr18_20850535	0	20850535	T	A
18	chr18_20857166	0	20857166	T	C
18	chr18_20858369	0	20858369	C	T
18	chr18_20860894	0	20860894	C	G
18	chr18_20861275	0	20861275	G	A
18	chr18_20865218	0	20865218	G	A
18	chr18_20866902	0	20866902	C	T
18	chr18_20873718	0	20873718	G	A
18	chr18_20875519	0	20875519	T	C
18	chr18_20877342	0	20877342	C	T
18	chr18_20891358	0	20891358	T	G
18	chr18_20898582	0	20898582	A	T
18	chr18_20909568	0	20909568	T	C
18	chr18_20913912	0	20913912	G	A
18	chr18_20915621	0	20915621	C	A
18	chr18_20917586	0	20917586	T	C
18	chr18_20917791	0	20917791	T	C
18	chr18_20918847	0	20918847	T	A
18	chr18_20926070	0	20926070	A	T
18	chr18_20932200	0	20932200	T	C
18	chr18_20944275	0	20944275	T	C
18	chr18_20960166	0	20960166	T	C
18	chr18_20965231	0	20965231	A	G
18	chr18_20966878	0	20966878	T	C
18	chr18_20968117	0	20968117	G	T
18	chr18_20984285	0	20984285	A	G
18	chr18_20993273	0	20993273	T	A
18	chr18_20997031	0	20997031	G	T
18	chr18_20999667	0	20999667	G	A
18	chr18_21000042	0	21000042	T	A
18	chr18_21000428	0	21000428	G	A
18	chr18_21005207	0	21005207	T	C
18	chr18_21005321	0	21005321	A	G
18	chr18_21022968	0	21022968	T	C
18	chr18_21032807	0	21032807	A	T
18	chr18_21040457	0	21040457	G	A
18	chr18_21043735	0	21043735	A	G
18	chr18_21058008	0	21058008	C	G
18	chr18_21059968	0	21059968	T	C
18	chr18_21063513	0	21063513	A	T
18	chr18_21063753	0	21063753	G	A
18	chr18_21075967	0	21075967	T	C
18	chr18_21076344	0	21076344	T	C
18	chr18_21097888	0	21097888	A	G
18	chr18_21104217	0	21104217	G	A
18	chr18_21106500	0	21106500	G	A
18	chr18_21108998	0	21108998	A	G
18	chr18_21109248	0	21109248	G	A
18	chr18_21114305	0	21114305	G	T
18	chr18_21118801	0	21118801	C	A
18	chr18_21121757	0	21121757	T	C
18	chr18_21131446	0	21131446	C	T
18	chr18_21138004	0	21138004	T	C
18	chr18_21144816	0	21144816	T	C
18	chr18_21145047	0	21145047	A	G
18	chr18_21146927	0	21146927	G	A
18	chr18_21147018	0	21147018	G	T
18	chr18_21151649	0	21151649	C	G
18	chr18_21166959	0	21166959	T	C
18	chr18_21177079	0	21177079	T	C
18	chr18_21177667	0	21177667	T	C
18	chr18_21185453	0	21185453	G	C
18	chr18_21188502	0	21188502	T	A
18	chr18_21192581	0	21192581	T	C
18	chr18_21192754	0	21192754	G	A
18	chr18_21215482	0	21215482	A	T
18	chr18_21222233	0	21222233	A	G
18	chr18_21229519	0	21229519	G	C
18	chr18_21231148	0	21231148	G	T
18	chr18_21236730	0	21236730	A	C
18	chr18_21239724	0	21239724	A	G
18	chr18_21270664	0	21270664	G	A
18	chr18_21272924	0	21272924	T	C
18	chr18_21279818	0	21279818	A	G
18	chr18_21280020	0	21280020	G	C
18	chr18_21286798	0	21286798	G	A
18	chr18_21300857	0	21300857	A	T
18	chr18_21307891	0	21307891	A	G
18	chr18_21307981	0	21307981	A	C
18	chr18_21314079	0	21314079	C	G
18	chr18_21318369	0	21318369	A	C
18	chr18_21319109	0	21319109	C	T
18	chr18_21319195	0	21319195	T	C
18	chr18_21327319	0	21327319	T	C
18	chr18_21335098	0	21335098	C	T
18	chr18_21352860	0	21352860	C	T
18	chr18_21357886	0	21357886	T	G
18	chr18_21359123	0	21359123	C	T
18	chr18_21359947	0	21359947	C	T
18	chr18_21377761	0	21377761	T	C
18	chr18_21380633	0	21380633	T	C
18	chr18_21386238	0	21386238	G	A
18	chr18_21396068	0	21396068	T	G
18	chr18_21409170	0	21409170	A	G
18	chr18_21417595	0	21417595	T	C
18	chr18_21423787	0	21423787	C	T
18	chr18_21430692	0	21430692	A	G
18	chr18_21435474	0	21435474	G	A
18	chr18_21436371	0	21436371	T	A
18	chr18_21443779	0	21443779	G	A
18	chr18_21451921	0	21451921	A	C
18	chr18_21455460	0	21455460	T	G
18	chr18_21458106	0	21458106	C	G
18	chr18_21460886	0	21460886	T	C
18	chr18_21468048	0	21468048	T	G
18	chr18_21470955	0	21470955	A	G
18	chr18_21475377	0	21475377	C	T
18	chr18_21476011	0	21476011	G	A
18	chr18_21481375	0	21481375	A	G
18	chr18_21482228	0	21482228	A	C
18	chr18_21486835	0	21486835	A	G
18	chr18_21490980	0	21490980	G	T
18	chr18_21494455	0	21494455	G	A
18	chr18_21498716	0	21498716	A	G
18	chr18_21499039	0	21499039	T	C
18	chr18_21499300	0	21499300	A	C
18	chr18_21500118	0	21500118	G	A
18	chr18_21502519	0	21502519	G	A
18	chr18_21504080	0	21504080	G	C
18	chr18_21507752	0	21507752	C	T
18	chr18_21533113	0	21533113	T	C
18	chr18_21544645	0	21544645	T	C
18	chr18_21549099	0	21549099	T	C
18	chr18_21552165	0	21552165	C	G
18	chr18_21554063	0	21554063	T	C
18	chr18_21556164	0	21556164	T	C
18	chr18_21561296	0	21561296	A	G
18	chr18_21562346	0	21562346	T	C
18	chr18_21564802	0	21564802	C	G
18	chr18_21566921	0	21566921	C	T
18	chr18_21575339	0	21575339	C	T
18	chr18_21575395	0	21575395	T	C
18	chr18_21577327	0	21577327	T	C
18	chr18_21585046	0	21585046	C	T
18	chr18_21585750	0	21585750	C	G
18	chr18_21590249	0	21590249	A	G
18	chr18_21591239	0	21591239	G	A
18	chr18_21595717	0	21595717	C	T
18	chr18_21597120	0	21597120	T	C
18	chr18_21605243	0	21605243	G	C
18	chr18_21606224	0	21606224	T	C
18	chr18_21607765	0	21607765	T	C
18	chr18_21609066	0	21609066	C	T
18	chr18_21610549	0	21610549	A	G
18	chr18_21622807	0	21622807	T	C
18	chr18_21623106	0	21623106	A	C
18	chr18_21625768	0	21625768	G	A
18	chr18_21629654	0	21629654	T	C
18	chr18_21639325	0	21639325	A	G
18	chr18_21639493	0	21639493	G	T
18	chr18_21640003	0	21640003	G	A
18	chr18_21640082	0	21640082	G	A
18	chr18_21648240	0	21648240	G	A
18	chr18_21654883	0	21654883	G	A
18	chr18_21676564	0	21676564	G	A
18	chr18_21677444	0	21677444	G	C
18	chr18_21682706	0	21682706	G	T
18	chr18_21689564	0	21689564	A	G
18	chr18_21692446	0	21692446	A	T
18	chr18_21694588	0	21694588	A	G
18	chr18_21703165	0	21703165	A	C
18	chr18_21714517	0	21714517	G	A
18	chr18_21715407	0	21715407	G	A
18	chr18_21740619	0	21740619	A	G
18	chr18_21743746	0	21743746	T	C
18	chr18_21744773	0	21744773	G	C
18	chr18_21750152	0	21750152	T	C
18	chr18_21754942	0	21754942	G	C
18	chr18_21766461	0	21766461	T	C
18	chr18_21770721	0	21770721	T	C
18	chr18_21775639	0	21775639	C	G
18	chr18_21779846	0	21779846	G	C
18	chr18_21786342	0	21786342	G	T
18	chr18_21791767	0	21791767	C	A
18	chr18_21792722	0	21792722	A	G
18	chr18_21800070	0	21800070	A	G
18	chr18_21813653	0	21813653	T	C
18	chr18_21815139	0	21815139	C	T
18	chr18_21818225	0	21818225	C	G
18	chr18_21819264	0	21819264	G	C
18	chr18_21819289	0	21819289	T	C
18	chr18_21823478	0	21823478	C	G
18	chr18_21826601	0	21826601	A	G
18	chr18_21831864	0	21831864	C	G
18	chr18_21834970	0	21834970	G	C
18	chr18_21835381	0	21835381	A	G
18	chr18_21846548	0	21846548	C	T
18	chr18_21849809	0	21849809	C	A
18	chr18_21856808	0	21856808	G	A
18	chr18_21861410	0	21861410	G	C
18	chr18_21863533	0	21863533	T	C
18	chr18_21866758	0	21866758	C	G
18	chr18_21867146	0	21867146	A	G
18	chr18_21867410	0	21867410	G	A
18	chr18_21868012	0	21868012	T	C
18	chr18_21869959	0	21869959	G	A
18	chr18_21878175	0	21878175	G	A
18	chr18_21879567	0	21879567	A	G
18	chr18_21882112	0	21882112	G	A
18	chr18_21882677	0	21882677	G	A
18	chr18_21889541	0	21889541	T	A
18	chr18_21900256	0	21900256	A	T
18	chr18_21905127	0	21905127	C	G
18	chr18_21922873	0	21922873	T	C
18	chr18_21923198	0	21923198	C	T
18	chr18_21929323	0	21929323	G	C
18	chr18_21932333	0	21932333	T	C
18	chr18_21943080	0	21943080	C	T
18	chr18_21946414	0	21946414	C	T
18	chr18_21949655	0	21949655	A	T
18	chr18_21953609	0	21953609	A	G
18	chr18_21955178	0	21955178	T	G
18	chr18_21955481	0	21955481	A	G
18	chr18_21958661	0	21958661	A	G
18	chr18_21958820	0	21958820	C	T
18	chr18_21959136	0	21959136	T	C
18	chr18_21959767	0	21959767	G	T
18	chr18_21959910	0	21959910	T	C
18	chr18_21981066	0	21981066	T	C
18	chr18_22007409	0	22007409	A	G
18	chr18_22025878	0	22025878	G	A
18	chr18_22026827	0	22026827	A	G
18	chr18_22033668	0	22033668	T	C
18	chr18_22036142	0	22036142	G	T
18	chr18_22056133	0	22056133	T	A
18	chr18_22073033	0	22073033	A	C
18	chr18_22091525	0	22091525	A	G
18	chr18_22098621	0	22098621	T	C
18	chr18_22102018	0	22102018	G	C
18	chr18_22102694	0	22102694	G	A
18	chr18_22104770	0	22104770	C	A
18	chr18_22107366	0	22107366	G	T
18	chr18_22107806	0	22107806	A	C
18	chr18_22108810	0	22108810	T	C
18	chr18_22109041	0	22109041	C	A
18	chr18_22114297	0	22114297	A	G
18	chr18_22119084	0	22119084	T	C
18	chr18_22128442	0	22128442	G	C
18	chr18_22129031	0	22129031	C	A
18	chr18_22130909	0	22130909	T	C
18	chr18_22131326	0	22131326	C	G
18	chr18_22142393	0	22142393	C	T
18	chr18_22143150	0	22143150	G	A
18	chr18_22143325	0	22143325	T	C
18	chr18_22144295	0	22144295	C	A
18	chr18_22160710	0	22160710	G	C
18	chr18_22174793	0	22174793	T	A
18	chr18_22174929	0	22174929	A	C
18	chr18_22189834	0	22189834	T	G
18	chr18_22193073	0	22193073	C	T
18	chr18_22193101	0	22193101	T	C
18	chr18_22199456	0	22199456	C	T
18	chr18_22201072	0	22201072	A	T
18	chr18_22207106	0	22207106	G	C
18	chr18_22208602	0	22208602	C	T
18	chr18_22209204	0	22209204	G	A
18	chr18_22210352	0	22210352	T	C
18	chr18_22211326	0	22211326	G	T
18	chr18_22213112	0	22213112	T	C
18	chr18_22219181	0	22219181	C	A
18	chr18_22231289	0	22231289	A	G
18	chr18_22231356	0	22231356	C	T
18	chr18_22232652	0	22232652	T	C
18	chr18_22234419	0	22234419	G	A
18	chr18_22254570	0	22254570	C	T
18	chr18_22276504	0	22276504	T	C
18	chr18_22277737	0	22277737	G	A
18	chr18_22286865	0	22286865	T	C
18	chr18_22290675	0	22290675	C	T
18	chr18_22291817	0	22291817	A	G
18	chr18_22291943	0	22291943	G	A
18	chr18_22294269	0	22294269	C	T
18	chr18_22296389	0	22296389	C	T
18	chr18_22303331	0	22303331	T	C
18	chr18_22326758	0	22326758	G	C
18	chr18_22329615	0	22329615	G	A
18	chr18_22336003	0	22336003	T	C
18	chr18_22346900	0	22346900	G	A
18	chr18_22347492	0	22347492	C	T
18	chr18_22351488	0	22351488	C	T
18	chr18_22355774	0	22355774	T	G
18	chr18_22358839	0	22358839	C	T
18	chr18_22358881	0	22358881	C	A
18	chr18_22368620	0	22368620	C	T
18	chr18_22368971	0	22368971	T	C
18	chr18_22368985	0	22368985	C	T
18	chr18_22370085	0	22370085	G	A
18	chr18_22374765	0	22374765	C	A
18	chr18_22382596	0	22382596	A	G
18	chr18_22388120	0	22388120	T	C
18	chr18_22392188	0	22392188	G	C
18	chr18_22396554	0	22396554	T	C
18	chr18_22403300	0	22403300	A	G
18	chr18_22406340	0	22406340	T	G
18	chr18_22408045	0	22408045	C	T
18	chr18_22408812	0	22408812	G	A
18	chr18_22409598	0	22409598	G	A
18	chr18_22422717	0	22422717	T	A
18	chr18_22426765	0	22426765	G	C
18	chr18_22428055	0	22428055	C	T
18	chr18_22432090	0	22432090	A	G
18	chr18_22432543	0	22432543	G	T
18	chr18_22434778	0	22434778	G	A
18	chr18_22446807	0	22446807	G	A
18	chr18_22454741	0	22454741	T	A
18	chr18_22464328	0	22464328	C	T
18	chr18_22467531	0	22467531	T	C
18	chr18_22476648	0	22476648	C	T
18	chr18_22480786	0	22480786	A	G
18	chr18_22488802	0	22488802	T	G
18	chr18_22502443	0	22502443	A	G
18	chr18_22509756	0	22509756	C	G
18	chr18_22511333	0	22511333	T	C
18	chr18_22523799	0	22523799	C	A
18	chr18_22530442	0	22530442	A	C
18	chr18_22532865	0	22532865	C	G
18	chr18_22534824	0	22534824	A	G
18	chr18_22541307	0	22541307	T	C
18	chr18_22545594	0	22545594	T	C
18	chr18_22546885	0	22546885	C	T
18	chr18_22547982	0	22547982	A	G
18	chr18_22548561	0	22548561	T	G
18	chr18_22552172	0	22552172	T	A
18	chr18_22564013	0	22564013	G	A
18	chr18_22579623	0	22579623	C	T
18	chr18_22581964	0	22581964	A	T
18	chr18_22587108	0	22587108	A	G
18	chr18_22588759	0	22588759	T	G
18	chr18_22590927	0	22590927	C	G
18	chr18_22590998	0	22590998	C	T
18	chr18_22595074	0	22595074	A	G
18	chr18_22597609	0	22597609	A	T
18	chr18_22605036	0	22605036	A	G
18	chr18_22606494	0	22606494	T	G
18	chr18_22607176	0	22607176	A	G
18	chr18_22607639	0	22607639	C	G
18	chr18_22609518	0	22609518	C	A
18	chr18_22618666	0	22618666	A	T
18	chr18_22622820	0	22622820	T	C
18	chr18_22661689	0	22661689	A	G
18	chr18_22662306	0	22662306	A	T
18	chr18_22664558	0	22664558	T	C
18	chr18_22664620	0	22664620	T	C
18	chr18_22666753	0	22666753	C	T
18	chr18_22672023	0	22672023	A	T
18	chr18_22673380	0	22673380	G	A
18	chr18_22675958	0	22675958	C	G
18	chr18_22690391	0	22690391	C	G
18	chr18_22696688	0	22696688	C	T
18	chr18_22699727	0	22699727	C	G
18	chr18_22699737	0	22699737	C	G
18	chr18_22710640	0	22710640	A	G
18	chr18_22721286	0	22721286	G	C
18	chr18_22735542	0	22735542	G	A
18	chr18_22735906	0	22735906	A	G
18	chr18_22739471	0	22739471	C	G
18	chr18_22747170	0	22747170	G	A
18	chr18_22753885	0	22753885	G	T
18	chr18_22754780	0	22754780	T	C
18	chr18_22755965	0	22755965	A	C
18	chr18_22757876	0	22757876	T	C
18	chr18_22757929	0	22757929	C	A
18	chr18_22761928	0	22761928	G	A
18	chr18_22762832	0	22762832	G	A
18	chr18_22770470	0	22770470	T	C
18	chr18_22772033	0	22772033	A	C
18	chr18_22774938	0	22774938	C	A
18	chr18_22778396	0	22778396	G	A
18	chr18_22780410	0	22780410	A	G
18	chr18_22780697	0	22780697	C	G
18	chr18_22782626	0	22782626	G	A
18	chr18_22788874	0	22788874	T	G
18	chr18_22789477	0	22789477	G	A
18	chr18_22799406	0	22799406	T	C
18	chr18_22800823	0	22800823	T	C
18	chr18_22820648	0	22820648	G	T
18	chr18_22822835	0	22822835	G	C
18	chr18_22824235	0	22824235	C	A
18	chr18_22829858	0	22829858	G	A
18	chr18_22831861	0	22831861	C	G
18	chr18_22834512	0	22834512	G	C
18	chr18_22837650	0	22837650	G	A
18	chr18_22838803	0	22838803	T	A
18	chr18_22843588	0	22843588	A	G
18	chr18_22848721	0	22848721	A	G
18	chr18_22854641	0	22854641	G	A
18	chr18_22860442	0	22860442	T	C
18	chr18_22863201	0	22863201	G	C
18	chr18_22872309	0	22872309	T	C
18	chr18_22873265	0	22873265	T	C
18	chr18_22875474	0	22875474	C	T
18	chr18_22876710	0	22876710	G	A
18	chr18_22885617	0	22885617	C	A
18	chr18_22901217	0	22901217	G	A
18	chr18_22909833	0	22909833	C	T
18	chr18_22914017	0	22914017	G	A
18	chr18_22921721	0	22921721	C	T
18	chr18_22926826	0	22926826	G	C
18	chr18_22930842	0	22930842	C	T
18	chr18_22932675	0	22932675	T	C
18	chr18_22933458	0	22933458	C	G
18	chr18_22936257	0	22936257	G	A
18	chr18_22937626	0	22937626	A	C
18	chr18_22941248	0	22941248	C	A
18	chr18_22943330	0	22943330	T	A
18	chr18_22946562	0	22946562	C	G
18	chr18_22947597	0	22947597	A	G
18	chr18_22949872	0	22949872	C	T
18	chr18_22955085	0	22955085	C	T
18	chr18_22959995	0	22959995	C	T
18	chr18_22965920	0	22965920	A	G
18	chr18_22976630	0	22976630	C	A
18	chr18_22993894	0	22993894	A	C
18	chr18_22997342	0	22997342	G	A
18	chr18_23004030	0	23004030	C	G
18	chr18_23005481	0	23005481	A	G
18	chr18_23006370	0	23006370	C	G
18	chr18_23010123	0	23010123	T	C
18	chr18_23013056	0	23013056	T	C
18	chr18_23016279	0	23016279	T	C
18	chr18_23016678	0	23016678	A	G
18	chr18_23020706	0	23020706	A	G
18	chr18_23020881	0	23020881	A	G
18	chr18_23021038	0	23021038	C	T
18	chr18_23023641	0	23023641	A	G
18	chr18_23030618	0	23030618	A	G
18	chr18_23033096	0	23033096	C	T
18	chr18_23042003	0	23042003	G	T
18	chr18_23052630	0	23052630	G	A
18	chr18_23054385	0	23054385	G	C
18	chr18_23054411	0	23054411	G	A
18	chr18_23056066	0	23056066	T	G
18	chr18_23064120	0	23064120	T	C
18	chr18_23069578	0	23069578	G	A
18	chr18_23069782	0	23069782	G	A
18	chr18_23094031	0	23094031	A	C
18	chr18_23095377	0	23095377	A	T
18	chr18_23098441	0	23098441	A	G
18	chr18_23108696	0	23108696	T	C
18	chr18_23112397	0	23112397	C	T
18	chr18_23116612	0	23116612	C	A
18	chr18_23118295	0	23118295	G	T
18	chr18_23122411	0	23122411	G	A
18	chr18_23139154	0	23139154	C	T
18	chr18_23143659	0	23143659	A	G
18	chr18_23147830	0	23147830	T	C
18	chr18_23150844	0	23150844	T	C
18	chr18_23153301	0	23153301	T	C
18	chr18_23153594	0	23153594	C	T
18	chr18_23157152	0	23157152	A	G
18	chr18_23186647	0	23186647	A	G
18	chr18_23191301	0	23191301	A	G
18	chr18_23198287	0	23198287	T	A
18	chr18_23199700	0	23199700	G	A
18	chr18_23202076	0	23202076	G	A
18	chr18_23204038	0	23204038	C	A
18	chr18_23206524	0	23206524	C	G
18	chr18_23207839	0	23207839	T	C
18	chr18_23225462	0	23225462	T	C
18	chr18_23225944	0	23225944	C	G
18	chr18_23237597	0	23237597	A	G
18	chr18_23238986	0	23238986	A	C
18	chr18_23244131	0	23244131	G	A
18	chr18_23247481	0	23247481	C	G
18	chr18_23248128	0	23248128	C	T
18	chr18_23252885	0	23252885	A	G
18	chr18_23254323	0	23254323	G	A
18	chr18_23260931	0	23260931	G	A
18	chr18_23267727	0	23267727	T	C
18	chr18_23270128	0	23270128	G	A
18	chr18_23278745	0	23278745	G	C
18	chr18_23281509	0	23281509	T	C
18	chr18_23283680	0	23283680	A	G
18	chr18_23294199	0	23294199	T	C
18	chr18_23297770	0	23297770	C	T
18	chr18_23300491	0	23300491	T	A
18	chr18_23306378	0	23306378	T	C
18	chr18_23311323	0	23311323	T	G
18	chr18_23320940	0	23320940	C	G
18	chr18_23324310	0	23324310	C	T
18	chr18_23336491	0	23336491	G	A
18	chr18_23345490	0	23345490	G	C
18	chr18_23346604	0	23346604	G	A
18	chr18_23361393	0	23361393	G	A
18	chr18_23368848	0	23368848	C	T
18	chr18_23373769	0	23373769	T	G
18	chr18_23376633	0	23376633	G	T
18	chr18_23384038	0	23384038	C	T
18	chr18_23384747	0	23384747	C	T
18	chr18_23388068	0	23388068	T	C
18	chr18_23392857	0	23392857	T	C
18	chr18_23394288	0	23394288	C	G
18	chr18_23416731	0	23416731	C	T
18	chr18_23421310	0	23421310	A	G
18	chr18_23421502	0	23421502	C	T
18	chr18_23426622	0	23426622	G	C
18	chr18_23428370	0	23428370	A	T
18	chr18_23444903	0	23444903	A	G
18	chr18_23445060	0	23445060	G	A
18	chr18_23446779	0	23446779	A	T
18	chr18_23448452	0	23448452	C	A
18	chr18_23451856	0	23451856	G	A
18	chr18_23451997	0	23451997	A	G
18	chr18_23460285	0	23460285	A	G
18	chr18_23463816	0	23463816	T	G
18	chr18_23467128	0	23467128	G	T
18	chr18_23477501	0	23477501	A	G
18	chr18_23482992	0	23482992	C	G
18	chr18_23490019	0	23490019	C	T
18	chr18_23490583	0	23490583	T	A
18	chr18_23492033	0	23492033	T	C
18	chr18_23492539	0	23492539	G	A
18	chr18_23505346	0	23505346	T	G
18	chr18_23510893	0	23510893	G	T
18	chr18_23511417	0	23511417	A	T
18	chr18_23521747	0	23521747	C	T
18	chr18_23529658	0	23529658	A	G
18	chr18_23538540	0	23538540	A	G
18	chr18_23551593	0	23551593	T	C
18	chr18_23557519	0	23557519	A	G
18	chr18_23559888	0	23559888	C	T
18	chr18_23574143	0	23574143	C	T
18	chr18_23580632	0	23580632	G	A
18	chr18_23582466	0	23582466	A	C
18	chr18_23583588	0	23583588	T	C
18	chr18_23600751	0	23600751	A	G
18	chr18_23615146	0	23615146	T	G
18	chr18_23618466	0	23618466	C	T
18	chr18_23620431	0	23620431	T	C
18	chr18_23629409	0	23629409	G	C
18	chr18_23642013	0	23642013	T	C
18	chr18_23650291	0	23650291	C	T
18	chr18_23652691	0	23652691	A	C
18	chr18_23663251	0	23663251	T	C
18	chr18_23685287	0	23685287	A	G
18	chr18_23692781	0	23692781	A	G
18	chr18_23694211	0	23694211	C	G
18	chr18_23706348	0	23706348	A	G
18	chr18_23707310	0	23707310	A	G
18	chr18_23735582	0	23735582	G	C
18	chr18_23736263	0	23736263	A	G
18	chr18_23739356	0	23739356	G	A
18	chr18_23744047	0	23744047	G	T
18	chr18_23744320	0	23744320	C	G
18	chr18_23750441	0	23750441	C	T
18	chr18_23751316	0	23751316	T	G
18	chr18_23777690	0	23777690	A	C
18	chr18_23779094	0	23779094	A	G
18	chr18_23785051	0	23785051	T	C
18	chr18_23786619	0	23786619	T	C
18	chr18_23808028	0	23808028	C	T
18	chr18_23816688	0	23816688	T	C
18	chr18_23869695	0	23869695	C	A
18	chr18_23876495	0	23876495	C	A
18	chr18_23878902	0	23878902	C	T
18	chr18_23885020	0	23885020	T	A
18	chr18_23889113	0	23889113	A	G
18	chr18_23894879	0	23894879	T	G
18	chr18_23896316	0	23896316	C	A
18	chr18_23946276	0	23946276	A	G
18	chr18_23950263	0	23950263	T	C
18	chr18_23952556	0	23952556	T	C
18	chr18_23954101	0	23954101	C	T
18	chr18_23975707	0	23975707	T	C
18	chr18_23994939	0	23994939	C	A
18	chr18_24005568	0	24005568	G	T
18	chr18_24007484	0	24007484	A	G
18	chr18_24028744	0	24028744	C	T
18	chr18_24044954	0	24044954	A	G
18	chr18_24056910	0	24056910	T	C
18	chr18_24063573	0	24063573	A	G
18	chr18_24080622	0	24080622	C	T
18	chr18_24081851	0	24081851	A	C
18	chr18_24091060	0	24091060	A	G
18	chr18_24108938	0	24108938	T	G
18	chr18_24123960	0	24123960	T	C
18	chr18_24125547	0	24125547	T	C
18	chr18_24140378	0	24140378	T	C
18	chr18_24148250	0	24148250	G	A
18	chr18_24173486	0	24173486	C	T
18	chr18_24182869	0	24182869	C	T
18	chr18_24185393	0	24185393	T	C
18	chr18_24186708	0	24186708	A	G
18	chr18_24189739	0	24189739	C	A
18	chr18_24200960	0	24200960	G	C
18	chr18_24202532	0	24202532	C	G
18	chr18_24206550	0	24206550	G	A
18	chr18_24208771	0	24208771	C	T
18	chr18_24222012	0	24222012	C	T
18	chr18_24224096	0	24224096	G	A
18	chr18_24226155	0	24226155	T	C
18	chr18_24233150	0	24233150	T	C
18	chr18_24234872	0	24234872	T	C
18	chr18_24237928	0	24237928	C	G
18	chr18_24244707	0	24244707	T	G
18	chr18_24247893	0	24247893	G	A
18	chr18_24277061	0	24277061	T	G
18	chr18_24277417	0	24277417	C	G
18	chr18_24288238	0	24288238	C	T
18	chr18_24294445	0	24294445	G	A
18	chr18_24299835	0	24299835	T	C
18	chr18_24305034	0	24305034	T	C
18	chr18_24309591	0	24309591	A	C
18	chr18_24325336	0	24325336	T	C
18	chr18_24334747	0	24334747	G	T
18	chr18_24338695	0	24338695	A	G
18	chr18_24343194	0	24343194	T	C
18	chr18_24347971	0	24347971	A	G
18	chr18_24349876	0	24349876	T	C
18	chr18_24350441	0	24350441	T	C
18	chr18_24356580	0	24356580	G	A
18	chr18_24361689	0	24361689	T	C
18	chr18_24370360	0	24370360	G	C
18	chr18_24372081	0	24372081	T	A
18	chr18_24372331	0	24372331	A	G
18	chr18_24372401	0	24372401	G	C
18	chr18_24373885	0	24373885	A	T
18	chr18_24389853	0	24389853	T	C
18	chr18_24408241	0	24408241	T	G
18	chr18_24408567	0	24408567	T	G
18	chr18_24411616	0	24411616	A	G
18	chr18_24413923	0	24413923	A	C
18	chr18_24416962	0	24416962	T	C
18	chr18_24421051	0	24421051	G	C
18	chr18_24422038	0	24422038	A	G
18	chr18_24426572	0	24426572	C	T
18	chr18_24428533	0	24428533	G	A
18	chr18_24429629	0	24429629	A	T
18	chr18_24429793	0	24429793	A	G
18	chr18_24440801	0	24440801	T	C
18	chr18_24446534	0	24446534	G	T
18	chr18_24448562	0	24448562	C	T
18	chr18_24455326	0	24455326	A	C
18	chr18_24465977	0	24465977	A	G
18	chr18_24470424	0	24470424	A	G
18	chr18_24476830	0	24476830	G	A
18	chr18_24479212	0	24479212	C	T
18	chr18_24479494	0	24479494	T	C
18	chr18_24484463	0	24484463	G	T
18	chr18_24502005	0	24502005	T	C
18	chr18_24508047	0	24508047	C	A
18	chr18_24513039	0	24513039	A	G
18	chr18_24518471	0	24518471	G	A
18	chr18_24525743	0	24525743	T	C
18	chr18_24534738	0	24534738	G	A
18	chr18_24548917	0	24548917	A	C
18	chr18_24559843	0	24559843	G	A
18	chr18_24564514	0	24564514	C	T
18	chr18_24594816	0	24594816	C	A
18	chr18_24595735	0	24595735	T	C
18	chr18_24596159	0	24596159	C	T
18	chr18_24601090	0	24601090	C	G
18	chr18_24602544	0	24602544	T	C
18	chr18_24619070	0	24619070	G	A
18	chr18_24623550	0	24623550	C	A
18	chr18_24624612	0	24624612	C	T
18	chr18_24647054	0	24647054	A	G
18	chr18_24651027	0	24651027	C	T
18	chr18_24654975	0	24654975	A	G
18	chr18_24668220	0	24668220	G	A
18	chr18_24681384	0	24681384	G	A
18	chr18_24681635	0	24681635	C	T
18	chr18_24686170	0	24686170	T	C
18	chr18_24690153	0	24690153	G	A
18	chr18_24718784	0	24718784	T	A
18	chr18_24723896	0	24723896	G	A
18	chr18_24732191	0	24732191	G	A
18	chr18_24734066	0	24734066	G	T
18	chr18_24743346	0	24743346	G	A
18	chr18_24756976	0	24756976	T	C
18	chr18_24759551	0	24759551	G	A
18	chr18_24760318	0	24760318	T	C
18	chr18_24767471	0	24767471	T	C
18	chr18_24773953	0	24773953	C	G
18	chr18_24774486	0	24774486	T	C
18	chr18_24778472	0	24778472	T	G
18	chr18_24778857	0	24778857	T	C
18	chr18_24779206	0	24779206	C	A
18	chr18_24784038	0	24784038	C	T
18	chr18_24788644	0	24788644	G	T
18	chr18_24796237	0	24796237	A	G
18	chr18_24796654	0	24796654	C	A
18	chr18_24798288	0	24798288	C	T
18	chr18_24807458	0	24807458	C	T
18	chr18_24809832	0	24809832	C	T
18	chr18_24815899	0	24815899	G	A
18	chr18_24823243	0	24823243	G	C
18	chr18_24828816	0	24828816	A	T
18	chr18_24830747	0	24830747	C	G
18	chr18_24831743	0	24831743	T	C
18	chr18_24831990	0	24831990	C	T
18	chr18_24836855	0	24836855	A	C
18	chr18_24838150	0	24838150	G	A
18	chr18_24838891	0	24838891	A	T
18	chr18_24858180	0	24858180	C	G
18	chr18_24861197	0	24861197	A	G
18	chr18_24872549	0	24872549	G	A
18	chr18_24874812	0	24874812	G	C
18	chr18_24875801	0	24875801	A	G
18	chr18_24886579	0	24886579	A	G
18	chr18_24888467	0	24888467	C	T
18	chr18_24893657	0	24893657	G	A
18	chr18_24898579	0	24898579	C	G
18	chr18_24913802	0	24913802	T	C
18	chr18_24916592	0	24916592	C	A
18	chr18_24920994	0	24920994	T	A
18	chr18_24923255	0	24923255	G	T
18	chr18_24930415	0	24930415	A	G
18	chr18_24931778	0	24931778	G	T
18	chr18_24931843	0	24931843	T	C
18	chr18_24939046	0	24939046	T	G
18	chr18_24940822	0	24940822	C	A
18	chr18_24945499	0	24945499	A	G
18	chr18_24966757	0	24966757	C	T
18	chr18_24973222	0	24973222	G	T
18	chr18_24978546	0	24978546	C	G
18	chr18_24983983	0	24983983	C	T
18	chr18_24997439	0	24997439	G	A
18	chr18_25001625	0	25001625	T	C
18	chr18_25005816	0	25005816	G	C
18	chr18_25015418	0	25015418	A	G
18	chr18_25020002	0	25020002	C	G
18	chr18_25020548	0	25020548	G	T
18	chr18_25024910	0	25024910	G	A
18	chr18_25026915	0	25026915	A	C
18	chr18_25038129	0	25038129	G	A
18	chr18_25040680	0	25040680	T	C
18	chr18_25045156	0	25045156	C	G
18	chr18_25056207	0	25056207	G	A
18	chr18_25058974	0	25058974	T	C
18	chr18_25073825	0	25073825	A	C
18	chr18_25077950	0	25077950	A	G
18	chr18_25086685	0	25086685	T	C
18	chr18_25089451	0	25089451	C	T
18	chr18_25123342	0	25123342	C	T
18	chr18_25124620	0	25124620	T	C
18	chr18_25128710	0	25128710	A	G
18	chr18_25139829	0	25139829	A	G
18	chr18_25140516	0	25140516	A	C
18	chr18_25143118	0	25143118	G	A
18	chr18_25155802	0	25155802	C	G
18	chr18_25155912	0	25155912	A	G
18	chr18_25159514	0	25159514	T	C
18	chr18_25160308	0	25160308	G	A
18	chr18_25173687	0	25173687	G	T
18	chr18_25173830	0	25173830	C	T
18	chr18_25177587	0	25177587	T	A
18	chr18_25192035	0	25192035	A	G
18	chr18_25192098	0	25192098	A	T
18	chr18_25193898	0	25193898	A	T
18	chr18_25201636	0	25201636	C	T
18	chr18_25206282	0	25206282	A	T
18	chr18_25208499	0	25208499	T	A
18	chr18_25209067	0	25209067	A	T
18	chr18_25214921	0	25214921	A	G
18	chr18_25217491	0	25217491	A	G
18	chr18_25224354	0	25224354	G	A
18	chr18_25236050	0	25236050	T	C
18	chr18_25237478	0	25237478	C	T
18	chr18_25241892	0	25241892	C	T
18	chr18_25243303	0	25243303	T	C
18	chr18_25249044	0	25249044	G	A
18	chr18_25249888	0	25249888	A	G
18	chr18_25256553	0	25256553	T	C
18	chr18_25257124	0	25257124	A	G
18	chr18_25270344	0	25270344	G	A
18	chr18_25280216	0	25280216	G	A
18	chr18_25284341	0	25284341	C	A
18	chr18_25290501	0	25290501	C	G
18	chr18_25294795	0	25294795	T	C
18	chr18_25296427	0	25296427	A	G
18	chr18_25298636	0	25298636	C	T
18	chr18_25305046	0	25305046	A	G
18	chr18_25311860	0	25311860	G	T
18	chr18_25314792	0	25314792	T	G
18	chr18_25316293	0	25316293	C	T
18	chr18_25319195	0	25319195	A	G
18	chr18_25330478	0	25330478	G	A
18	chr18_25340017	0	25340017	G	A
18	chr18_25348344	0	25348344	C	G
18	chr18_25350684	0	25350684	T	C
18	chr18_25359539	0	25359539	A	C
18	chr18_25371916	0	25371916	T	C
18	chr18_25375125	0	25375125	A	T
18	chr18_25381868	0	25381868	T	G
18	chr18_25386810	0	25386810	C	T
18	chr18_25387612	0	25387612	A	G
18	chr18_25389095	0	25389095	A	C
18	chr18_25390710	0	25390710	T	C
18	chr18_25397791	0	25397791	A	G
18	chr18_25402174	0	25402174	G	A
18	chr18_25418178	0	25418178	G	C
18	chr18_25420948	0	25420948	C	A
18	chr18_25423191	0	25423191	C	T
18	chr18_25427114	0	25427114	A	G
18	chr18_25430842	0	25430842	A	G
18	chr18_25432784	0	25432784	G	A
18	chr18_25443729	0	25443729	A	C
18	chr18_25458619	0	25458619	G	T
18	chr18_25465787	0	25465787	T	C
18	chr18_25468173	0	25468173	T	A
18	chr18_25469035	0	25469035	A	G
18	chr18_25475458	0	25475458	G	A
18	chr18_25482062	0	25482062	G	A
18	chr18_25485031	0	25485031	T	C
18	chr18_25490376	0	25490376	C	A
18	chr18_25491803	0	25491803	G	A
18	chr18_25501683	0	25501683	T	C
18	chr18_25527425	0	25527425	T	C
18	chr18_25531705	0	25531705	C	A
18	chr18_25538479	0	25538479	G	T
18	chr18_25564274	0	25564274	T	C
18	chr18_25571455	0	25571455	C	T
18	chr18_25573377	0	25573377	G	A
18	chr18_25573619	0	25573619	G	A
18	chr18_25574428	0	25574428	C	T
18	chr18_25574764	0	25574764	G	T
18	chr18_25581650	0	25581650	C	T
18	chr18_25591243	0	25591243	C	T
18	chr18_25600844	0	25600844	C	T
18	chr18_25610238	0	25610238	A	T
18	chr18_25616691	0	25616691	G	A
18	chr18_25635733	0	25635733	A	G
18	chr18_25655257	0	25655257	T	A
18	chr18_25658361	0	25658361	G	T
18	chr18_25672897	0	25672897	C	T
18	chr18_25674497	0	25674497	A	G
18	chr18_25680969	0	25680969	A	G
18	chr18_25683158	0	25683158	A	C
18	chr18_25698319	0	25698319	G	A
18	chr18_25700817	0	25700817	A	G
18	chr18_25701712	0	25701712	G	C
18	chr18_25705470	0	25705470	A	G
18	chr18_25706578	0	25706578	A	G
18	chr18_25711488	0	25711488	A	G
18	chr18_25722573	0	25722573	A	C
18	chr18_25723435	0	25723435	G	T
18	chr18_25724861	0	25724861	C	T
18	chr18_25733986	0	25733986	T	C
18	chr18_25737344	0	25737344	A	G
18	chr18_25737420	0	25737420	T	C
18	chr18_25742884	0	25742884	G	A
18	chr18_25756074	0	25756074	C	T
18	chr18_25778206	0	25778206	A	G
18	chr18_25781622	0	25781622	C	T
18	chr18_25782146	0	25782146	G	T
18	chr18_25782520	0	25782520	T	C
18	chr18_25791701	0	25791701	A	G
18	chr18_25801908	0	25801908	T	C
18	chr18_25803027	0	25803027	C	T
18	chr18_25805112	0	25805112	C	A
18	chr18_25811471	0	25811471	G	A
18	chr18_25835152	0	25835152	T	C
18	chr18_25851888	0	25851888	C	T
18	chr18_25854262	0	25854262	C	T
18	chr18_25869923	0	25869923	C	T
18	chr18_25878725	0	25878725	A	G
18	chr18_25879823	0	25879823	G	A
18	chr18_25885969	0	25885969	C	T
18	chr18_25889302	0	25889302	A	G
18	chr18_25892259	0	25892259	C	T
18	chr18_25893808	0	25893808	T	C
18	chr18_25897873	0	25897873	C	A
18	chr18_25904480	0	25904480	C	T
18	chr18_25915074	0	25915074	G	C
18	chr18_25918154	0	25918154	G	C
18	chr18_25921514	0	25921514	A	G
18	chr18_25926952	0	25926952	T	C
18	chr18_25934432	0	25934432	G	A
18	chr18_25935673	0	25935673	T	C
18	chr18_25936391	0	25936391	A	C
18	chr18_25950012	0	25950012	C	T
18	chr18_25967702	0	25967702	A	C
18	chr18_25967913	0	25967913	C	G
18	chr18_25979705	0	25979705	G	A
18	chr18_25981119	0	25981119	A	G
18	chr18_25985000	0	25985000	C	T
18	chr18_26007042	0	26007042	A	G
18	chr18_26014451	0	26014451	A	G
18	chr18_26016870	0	26016870	T	C
18	chr18_26018853	0	26018853	A	G
18	chr18_26025878	0	26025878	G	C
18	chr18_26042049	0	26042049	C	T
18	chr18_26042358	0	26042358	G	A
18	chr18_26070801	0	26070801	A	T
18	chr18_26089814	0	26089814	T	C
18	chr18_26089929	0	26089929	A	G
18	chr18_26092200	0	26092200	G	C
18	chr18_26093126	0	26093126	A	G
18	chr18_26108701	0	26108701	A	G
18	chr18_26113553	0	26113553	C	T
18	chr18_26115901	0	26115901	A	G
18	chr18_26121871	0	26121871	C	G
18	chr18_26125625	0	26125625	T	C
18	chr18_26129579	0	26129579	C	A
18	chr18_26129671	0	26129671	G	T
18	chr18_26153079	0	26153079	A	G
18	chr18_26165113	0	26165113	T	C
18	chr18_26168717	0	26168717	G	A
18	chr18_26170254	0	26170254	A	G
18	chr18_26173827	0	26173827	A	G
18	chr18_26179610	0	26179610	T	C
18	chr18_26180931	0	26180931	G	C
18	chr18_26181493	0	26181493	T	G
18	chr18_26185837	0	26185837	G	T
18	chr18_26189437	0	26189437	T	C
18	chr18_26190254	0	26190254	G	A
18	chr18_26193939	0	26193939	G	A
18	chr18_26201995	0	26201995	A	G
18	chr18_26202756	0	26202756	G	T
18	chr18_26203532	0	26203532	A	G
18	chr18_26209631	0	26209631	C	A
18	chr18_26217404	0	26217404	C	T
18	chr18_26218238	0	26218238	C	T
18	chr18_26225880	0	26225880	T	C
18	chr18_26234287	0	26234287	G	T
18	chr18_26235085	0	26235085	A	G
18	chr18_26240925	0	26240925	G	C
18	chr18_26247219	0	26247219	T	C
18	chr18_26259779	0	26259779	C	T
18	chr18_26261913	0	26261913	A	G
18	chr18_26262026	0	26262026	C	T
18	chr18_26262517	0	26262517	A	G
18	chr18_26305579	0	26305579	C	T
18	chr18_26318631	0	26318631	C	T
18	chr18_26323194	0	26323194	C	T
18	chr18_26336110	0	26336110	G	C
18	chr18_26342652	0	26342652	T	C
18	chr18_26342838	0	26342838	C	T
18	chr18_26357124	0	26357124	A	T
18	chr18_26366572	0	26366572	G	A
18	chr18_26367171	0	26367171	T	C
18	chr18_26382980	0	26382980	T	C
18	chr18_26397718	0	26397718	G	A
18	chr18_26414658	0	26414658	A	G
18	chr18_26418456	0	26418456	T	C
18	chr18_26424724	0	26424724	A	G
18	chr18_26441715	0	26441715	A	G
18	chr18_26448908	0	26448908	C	G
18	chr18_26455336	0	26455336	G	A
18	chr18_26461330	0	26461330	T	C
18	chr18_26464470	0	26464470	T	C
18	chr18_26472727	0	26472727	C	T
18	chr18_26487294	0	26487294	G	A
18	chr18_26498209	0	26498209	T	C
18	chr18_26499644	0	26499644	C	T
18	chr18_26502204	0	26502204	G	A
18	chr18_26505531	0	26505531	C	A
18	chr18_26524955	0	26524955	G	A
18	chr18_26533384	0	26533384	G	C
18	chr18_26539875	0	26539875	T	C
18	chr18_26540010	0	26540010	G	A
18	chr18_26547395	0	26547395	G	A
18	chr18_26550459	0	26550459	T	G
18	chr18_26557323	0	26557323	T	C
18	chr18_26569888	0	26569888	C	G
18	chr18_26575637	0	26575637	G	A
18	chr18_26609452	0	26609452	T	C
18	chr18_26612084	0	26612084	A	G
18	chr18_26627137	0	26627137	C	G
18	chr18_26642937	0	26642937	G	A
18	chr18_26643946	0	26643946	A	T
18	chr18_26645160	0	26645160	T	C
18	chr18_26655986	0	26655986	A	G
18	chr18_26667823	0	26667823	A	G
18	chr18_26682178	0	26682178	T	C
18	chr18_26686579	0	26686579	A	C
18	chr18_26687442	0	26687442	T	G
18	chr18_26688993	0	26688993	A	G
18	chr18_26690573	0	26690573	A	G
18	chr18_26694420	0	26694420	C	T
18	chr18_26696858	0	26696858	A	G
18	chr18_26701188	0	26701188	G	T
18	chr18_26707193	0	26707193	T	C
18	chr18_26707681	0	26707681	A	G
18	chr18_26710876	0	26710876	T	C
18	chr18_26726209	0	26726209	A	T
18	chr18_26726527	0	26726527	C	G
18	chr18_26731689	0	26731689	G	A
18	chr18_26738204	0	26738204	A	G
18	chr18_26743097	0	26743097	G	A
18	chr18_26745579	0	26745579	C	T
18	chr18_26745614	0	26745614	T	C
18	chr18_26756152	0	26756152	C	A
18	chr18_26768941	0	26768941	G	C
18	chr18_26773468	0	26773468	G	A
18	chr18_26780635	0	26780635	G	A
18	chr18_26781093	0	26781093	G	T
18	chr18_26782711	0	26782711	A	G
18	chr18_26784827	0	26784827	C	G
18	chr18_26789775	0	26789775	A	G
18	chr18_26794273	0	26794273	C	T
18	chr18_26795841	0	26795841	C	G
18	chr18_26801305	0	26801305	T	G
18	chr18_26803387	0	26803387	C	T
18	chr18_26808177	0	26808177	C	T
18	chr18_26809294	0	26809294	C	T
18	chr18_26810192	0	26810192	G	C
18	chr18_26810246	0	26810246	A	G
18	chr18_26810669	0	26810669	A	G
18	chr18_26810711	0	26810711	T	C
18	chr18_26813292	0	26813292	T	C
18	chr18_26843935	0	26843935	G	T
18	chr18_26869853	0	26869853	A	G
18	chr18_26872841	0	26872841	T	C
18	chr18_26872965	0	26872965	A	G
18	chr18_26873083	0	26873083	C	G
18	chr18_26875036	0	26875036	A	G
18	chr18_26875098	0	26875098	A	G
18	chr18_26876864	0	26876864	T	C
18	chr18_26883369	0	26883369	C	T
18	chr18_26895021	0	26895021	G	A
18	chr18_26895050	0	26895050	C	A
18	chr18_26896591	0	26896591	C	T
18	chr18_26906909	0	26906909	T	C
18	chr18_26914906	0	26914906	G	C
18	chr18_26928885	0	26928885	T	G
18	chr18_26935107	0	26935107	C	T
18	chr18_26947326	0	26947326	A	G
18	chr18_26948124	0	26948124	G	T
18	chr18_26953108	0	26953108	T	A
18	chr18_26977191	0	26977191	T	A
18	chr18_26981559	0	26981559	A	G
18	chr18_26986743	0	26986743	T	C
18	chr18_26992368	0	26992368	C	T
18	chr18_26993869	0	26993869	T	C
18	chr18_26996345	0	26996345	A	C
18	chr18_26997993	0	26997993	T	C
18	chr18_27002766	0	27002766	A	T
18	chr18_27008489	0	27008489	C	T
18	chr18_27011077	0	27011077	A	T
18	chr18_27015155	0	27015155	G	A
18	chr18_27024118	0	27024118	C	A
18	chr18_27033848	0	27033848	C	A
18	chr18_27044251	0	27044251	G	T
18	chr18_27053443	0	27053443	T	C
18	chr18_27063037	0	27063037	C	A
18	chr18_27063134	0	27063134	T	C
18	chr18_27070520	0	27070520	C	T
18	chr18_27076647	0	27076647	C	T
18	chr18_27088133	0	27088133	T	G
18	chr18_27098207	0	27098207	A	G
18	chr18_27098577	0	27098577	A	G
18	chr18_27101858	0	27101858	C	T
18	chr18_27103404	0	27103404	G	T
18	chr18_27134060	0	27134060	C	T
18	chr18_27134153	0	27134153	A	G
18	chr18_27137840	0	27137840	A	G
18	chr18_27143333	0	27143333	C	T
18	chr18_27150468	0	27150468	T	C
18	chr18_27160251	0	27160251	T	A
18	chr18_27162134	0	27162134	G	T
18	chr18_27189349	0	27189349	A	C
18	chr18_27193337	0	27193337	T	G
18	chr18_27199568	0	27199568	C	G
18	chr18_27204047	0	27204047	T	C
18	chr18_27217426	0	27217426	A	C
18	chr18_27224551	0	27224551	A	C
18	chr18_27236838	0	27236838	C	T
18	chr18_27238313	0	27238313	C	G
18	chr18_27254620	0	27254620	C	T
18	chr18_27278858	0	27278858	C	T
18	chr18_27280326	0	27280326	C	A
18	chr18_27290892	0	27290892	C	T
18	chr18_27319833	0	27319833	A	C
18	chr18_27324086	0	27324086	C	G
18	chr18_27326946	0	27326946	G	T
18	chr18_27327825	0	27327825	A	G
18	chr18_27335326	0	27335326	G	A
18	chr18_27336470	0	27336470	C	G
18	chr18_27351760	0	27351760	G	A
18	chr18_27357551	0	27357551	T	C
18	chr18_27377857	0	27377857	A	G
18	chr18_27380521	0	27380521	G	A
18	chr18_27399119	0	27399119	G	A
18	chr18_27406355	0	27406355	G	T
18	chr18_27411153	0	27411153	T	C
18	chr18_27415271	0	27415271	G	A
18	chr18_27416425	0	27416425	G	T
18	chr18_27418436	0	27418436	A	G
18	chr18_27420512	0	27420512	T	A
18	chr18_27421773	0	27421773	C	G
18	chr18_27439505	0	27439505	A	G
18	chr18_27440989	0	27440989	C	T
18	chr18_27444787	0	27444787	T	C
18	chr18_27450454	0	27450454	T	G
18	chr18_27454570	0	27454570	T	C
18	chr18_27454948	0	27454948	T	G
18	chr18_27456813	0	27456813	C	T
18	chr18_27461358	0	27461358	A	G
18	chr18_27469544	0	27469544	T	C
18	chr18_27469770	0	27469770	T	C
18	chr18_27470908	0	27470908	T	C
18	chr18_27488102	0	27488102	A	G
18	chr18_27495958	0	27495958	A	G
18	chr18_27496024	0	27496024	G	C
18	chr18_27499133	0	27499133	T	C
18	chr18_27499157	0	27499157	T	C
18	chr18_27510611	0	27510611	C	T
18	chr18_27510671	0	27510671	C	T
18	chr18_27518666	0	27518666	T	C
18	chr18_27520069	0	27520069	T	G
18	chr18_27522383	0	27522383	T	C
18	chr18_27535301	0	27535301	T	A
18	chr18_27535845	0	27535845	G	A
18	chr18_27541498	0	27541498	C	A
18	chr18_27552932	0	27552932	G	A
18	chr18_27555938	0	27555938	T	C
18	chr18_27564714	0	27564714	T	C
18	chr18_27568138	0	27568138	T	C
18	chr18_27583988	0	27583988	G	C
18	chr18_27589610	0	27589610	A	G
18	chr18_27590891	0	27590891	A	T
18	chr18_27591418	0	27591418	T	C
18	chr18_27592803	0	27592803	T	C
18	chr18_27593890	0	27593890	T	A
18	chr18_27595085	0	27595085	T	C
18	chr18_27598787	0	27598787	T	C
18	chr18_27599145	0	27599145	A	G
18	chr18_27607488	0	27607488	T	C
18	chr18_27625151	0	27625151	G	A
18	chr18_27634598	0	27634598	T	C
18	chr18_27637040	0	27637040	G	A
18	chr18_27654038	0	27654038	T	C
18	chr18_27656749	0	27656749	T	A
18	chr18_27662297	0	27662297	A	G
18	chr18_27663940	0	27663940	C	T
18	chr18_27668486	0	27668486	G	C
18	chr18_27671452	0	27671452	T	C
18	chr18_27675316	0	27675316	G	C
18	chr18_27675884	0	27675884	C	G
18	chr18_27678761	0	27678761	C	T
18	chr18_27688966	0	27688966	C	T
18	chr18_27693675	0	27693675	A	C
18	chr18_27695803	0	27695803	A	G
18	chr18_27700003	0	27700003	G	T
18	chr18_27701872	0	27701872	C	T
18	chr18_27703129	0	27703129	T	C
18	chr18_27709694	0	27709694	C	T
18	chr18_27712197	0	27712197	C	T
18	chr18_27734752	0	27734752	G	A
18	chr18_27738831	0	27738831	G	C
18	chr18_27744408	0	27744408	A	G
18	chr18_27747653	0	27747653	A	G
18	chr18_27748852	0	27748852	G	A
18	chr18_27763145	0	27763145	G	C
18	chr18_27763463	0	27763463	C	T
18	chr18_27763480	0	27763480	G	T
18	chr18_27765774	0	27765774	G	A
18	chr18_27768058	0	27768058	C	T
18	chr18_27770908	0	27770908	C	T
18	chr18_27775736	0	27775736	A	G
18	chr18_27792452	0	27792452	T	C
18	chr18_27794010	0	27794010	T	C
18	chr18_27799273	0	27799273	A	G
18	chr18_27802375	0	27802375	A	G
18	chr18_27811606	0	27811606	G	A
18	chr18_27820748	0	27820748	G	A
18	chr18_27823295	0	27823295	T	C
18	chr18_27837341	0	27837341	A	G
18	chr18_27842235	0	27842235	A	G
18	chr18_27845637	0	27845637	A	G
18	chr18_27848516	0	27848516	C	T
18	chr18_27849119	0	27849119	G	A
18	chr18_27851723	0	27851723	C	T
18	chr18_27861948	0	27861948	G	A
18	chr18_27866309	0	27866309	T	A
18	chr18_27866751	0	27866751	T	C
18	chr18_27871889	0	27871889	T	C
18	chr18_27880584	0	27880584	T	C
18	chr18_27882826	0	27882826	G	A
18	chr18_27894632	0	27894632	C	G
18	chr18_27902836	0	27902836	A	G
18	chr18_27905102	0	27905102	C	T
18	chr18_27908690	0	27908690	G	A
18	chr18_27912570	0	27912570	G	A
18	chr18_27915145	0	27915145	A	G
18	chr18_27920145	0	27920145	A	G
18	chr18_27920170	0	27920170	T	C
18	chr18_27922450	0	27922450	C	T
18	chr18_27924960	0	27924960	C	T
18	chr18_27926058	0	27926058	A	G
18	chr18_27926878	0	27926878	A	G
18	chr18_27930062	0	27930062	A	G
18	chr18_27939493	0	27939493	C	T
18	chr18_27941163	0	27941163	A	G
18	chr18_27948925	0	27948925	G	A
18	chr18_27950814	0	27950814	C	T
18	chr18_27955407	0	27955407	A	G
18	chr18_27960615	0	27960615	C	G
18	chr18_27961032	0	27961032	C	T
18	chr18_27974029	0	27974029	A	T
18	chr18_27975617	0	27975617	A	G
18	chr18_27982631	0	27982631	C	G
18	chr18_27982648	0	27982648	G	A
18	chr18_27994203	0	27994203	T	G
18	chr18_28012816	0	28012816	G	T
18	chr18_28015286	0	28015286	T	G
18	chr18_28025623	0	28025623	C	T
18	chr18_28036192	0	28036192	A	G
18	chr18_28039746	0	28039746	A	G
18	chr18_28045317	0	28045317	C	A
18	chr18_28056499	0	28056499	C	T
18	chr18_28056942	0	28056942	T	G
18	chr18_28071601	0	28071601	C	A
18	chr18_28072285	0	28072285	A	G
18	chr18_28083223	0	28083223	C	A
18	chr18_28088151	0	28088151	A	G
18	chr18_28090141	0	28090141	C	G
18	chr18_28094138	0	28094138	G	T
18	chr18_28097304	0	28097304	C	A
18	chr18_28105078	0	28105078	G	A
18	chr18_28106395	0	28106395	A	G
18	chr18_28110356	0	28110356	C	T
18	chr18_28116608	0	28116608	G	A
18	chr18_28124327	0	28124327	T	C
18	chr18_28127778	0	28127778	C	A
18	chr18_28130191	0	28130191	C	T
18	chr18_28130591	0	28130591	G	A
18	chr18_28133512	0	28133512	G	A
18	chr18_28139964	0	28139964	G	T
18	chr18_28141833	0	28141833	C	T
18	chr18_28143176	0	28143176	C	T
18	chr18_28151900	0	28151900	C	G
18	chr18_28151911	0	28151911	C	T
18	chr18_28152331	0	28152331	A	G
18	chr18_28168906	0	28168906	G	A
18	chr18_28175911	0	28175911	A	G
18	chr18_28180292	0	28180292	G	A
18	chr18_28186664	0	28186664	T	C
18	chr18_28192611	0	28192611	T	C
18	chr18_28193431	0	28193431	A	C
18	chr18_28194558	0	28194558	A	C
18	chr18_28195446	0	28195446	A	G
18	chr18_28202416	0	28202416	C	G
18	chr18_28202944	0	28202944	C	T
18	chr18_28205996	0	28205996	G	A
18	chr18_28223115	0	28223115	C	T
18	chr18_28228452	0	28228452	G	A
18	chr18_28233824	0	28233824	A	G
18	chr18_28236278	0	28236278	T	C
18	chr18_28236971	0	28236971	G	T
18	chr18_28240507	0	28240507	A	C
18	chr18_28244863	0	28244863	A	G
18	chr18_28254636	0	28254636	A	G
18	chr18_28256097	0	28256097	A	T
18	chr18_28257362	0	28257362	A	G
18	chr18_28257987	0	28257987	A	G
18	chr18_28264605	0	28264605	A	T
18	chr18_28272212	0	28272212	A	C
18	chr18_28275283	0	28275283	G	A
18	chr18_28276934	0	28276934	T	G
18	chr18_28280691	0	28280691	T	C
18	chr18_28281299	0	28281299	C	T
18	chr18_28284332	0	28284332	C	G
18	chr18_28286291	0	28286291	T	C
18	chr18_28286425	0	28286425	G	A
18	chr18_28288223	0	28288223	G	A
18	chr18_28293188	0	28293188	C	T
18	chr18_28294616	0	28294616	G	A
18	chr18_28295548	0	28295548	C	T
18	chr18_28295859	0	28295859	G	A
18	chr18_28295993	0	28295993	T	C
18	chr18_28301061	0	28301061	C	G
18	chr18_28302336	0	28302336	A	G
18	chr18_28304359	0	28304359	A	G
18	chr18_28312158	0	28312158	C	T
18	chr18_28317323	0	28317323	T	C
18	chr18_28328659	0	28328659	T	C
18	chr18_28340333	0	28340333	A	G
18	chr18_28348379	0	28348379	T	A
18	chr18_28350353	0	28350353	G	T
18	chr18_28355853	0	28355853	T	A
18	chr18_28358861	0	28358861	T	C
18	chr18_28365059	0	28365059	C	T
18	chr18_28367499	0	28367499	T	C
18	chr18_28378191	0	28378191	A	G
18	chr18_28379220	0	28379220	A	G
18	chr18_28382632	0	28382632	G	A
18	chr18_28386731	0	28386731	T	G
18	chr18_28389916	0	28389916	C	T
18	chr18_28394978	0	28394978	A	G
18	chr18_28402448	0	28402448	T	C
18	chr18_28403120	0	28403120	C	T
18	chr18_28406453	0	28406453	G	A
18	chr18_28407345	0	28407345	C	T
18	chr18_28425677	0	28425677	C	T
18	chr18_28427105	0	28427105	T	C
18	chr18_28432742	0	28432742	T	C
18	chr18_28438819	0	28438819	C	T
18	chr18_28439211	0	28439211	G	A
18	chr18_28441831	0	28441831	C	T
18	chr18_28443592	0	28443592	C	A
18	chr18_28445681	0	28445681	C	A
18	chr18_28458913	0	28458913	C	T
18	chr18_28460834	0	28460834	G	A
18	chr18_28465963	0	28465963	A	G
18	chr18_28467729	0	28467729	C	T
18	chr18_28472082	0	28472082	T	C
18	chr18_28477468	0	28477468	A	G
18	chr18_28485784	0	28485784	C	A
18	chr18_28505624	0	28505624	G	A
18	chr18_28516753	0	28516753	G	C
18	chr18_28528314	0	28528314	T	C
18	chr18_28531265	0	28531265	G	A
18	chr18_28531352	0	28531352	C	T
18	chr18_28550818	0	28550818	C	T
18	chr18_28551835	0	28551835	G	A
18	chr18_28564013	0	28564013	T	C
18	chr18_28568436	0	28568436	G	A
18	chr18_28578461	0	28578461	C	T
18	chr18_28580556	0	28580556	T	C
18	chr18_28581030	0	28581030	A	G
18	chr18_28588563	0	28588563	G	A
18	chr18_28596119	0	28596119	C	T
18	chr18_28597987	0	28597987	A	G
18	chr18_28600305	0	28600305	C	G
18	chr18_28608961	0	28608961	A	T
18	chr18_28609623	0	28609623	G	A
18	chr18_28613007	0	28613007	A	G
18	chr18_28625049	0	28625049	C	T
18	chr18_28625562	0	28625562	T	C
18	chr18_28637552	0	28637552	G	A
18	chr18_28645289	0	28645289	G	A
18	chr18_28659434	0	28659434	T	G
18	chr18_28663667	0	28663667	A	G
18	chr18_28667542	0	28667542	T	G
18	chr18_28678997	0	28678997	G	A
18	chr18_28679498	0	28679498	C	G
18	chr18_28684963	0	28684963	G	C
18	chr18_28688169	0	28688169	C	T
18	chr18_28688727	0	28688727	T	C
18	chr18_28691259	0	28691259	T	C
18	chr18_28691519	0	28691519	T	C
18	chr18_28694725	0	28694725	C	A
18	chr18_28702201	0	28702201	A	G
18	chr18_28715839	0	28715839	G	A
18	chr18_28719522	0	28719522	T	C
18	chr18_28722351	0	28722351	C	T
18	chr18_28735125	0	28735125	A	G
18	chr18_28736784	0	28736784	A	G
18	chr18_28737592	0	28737592	A	T
18	chr18_28738960	0	28738960	T	G
18	chr18_28741444	0	28741444	A	T
18	chr18_28756745	0	28756745	A	C
18	chr18_28758636	0	28758636	G	T
18	chr18_28762751	0	28762751	A	G
18	chr18_28765804	0	28765804	C	T
18	chr18_28766020	0	28766020	A	G
18	chr18_28773045	0	28773045	T	G
18	chr18_28775280	0	28775280	A	G
18	chr18_28781895	0	28781895	C	T
18	chr18_28786805	0	28786805	C	T
18	chr18_28787917	0	28787917	T	G
18	chr18_28791383	0	28791383	G	A
18	chr18_28803922	0	28803922	T	C
18	chr18_28810681	0	28810681	C	A
18	chr18_28819750	0	28819750	T	G
18	chr18_28829906	0	28829906	C	T
18	chr18_28831017	0	28831017	A	G
18	chr18_28831324	0	28831324	T	A
18	chr18_28831597	0	28831597	C	A
18	chr18_28857424	0	28857424	C	A
18	chr18_28865173	0	28865173	A	G
18	chr18_28877493	0	28877493	G	A
18	chr18_28879435	0	28879435	C	A
18	chr18_28880229	0	28880229	C	A
18	chr18_28887703	0	28887703	C	G
18	chr18_28888718	0	28888718	C	T
18	chr18_28889979	0	28889979	C	T
18	chr18_28892635	0	28892635	T	G
18	chr18_28894277	0	28894277	G	A
18	chr18_28908193	0	28908193	C	T
18	chr18_28910463	0	28910463	G	A
18	chr18_28918990	0	28918990	G	A
18	chr18_28919841	0	28919841	C	A
18	chr18_28928812	0	28928812	G	A
18	chr18_28932725	0	28932725	A	G
18	chr18_28937949	0	28937949	C	T
18	chr18_28942268	0	28942268	G	A
18	chr18_28943926	0	28943926	C	T
18	chr18_28946249	0	28946249	T	C
18	chr18_28947398	0	28947398	C	A
18	chr18_28952082	0	28952082	C	T
18	chr18_28965962	0	28965962	C	T
18	chr18_29041773	0	29041773	C	T
18	chr18_29055340	0	29055340	A	G
18	chr18_29064527	0	29064527	C	T
18	chr18_29066885	0	29066885	T	A
18	chr18_29068987	0	29068987	G	A
18	chr18_29085879	0	29085879	G	T
18	chr18_29095500	0	29095500	T	C
18	chr18_29099267	0	29099267	G	A
18	chr18_29116214	0	29116214	T	C
18	chr18_29122620	0	29122620	G	T
18	chr18_29124718	0	29124718	G	A
18	chr18_29131217	0	29131217	T	C
18	chr18_29146774	0	29146774	G	T
18	chr18_29148312	0	29148312	A	G
18	chr18_29148518	0	29148518	G	T
18	chr18_29150204	0	29150204	A	G
18	chr18_29156692	0	29156692	T	C
18	chr18_29157445	0	29157445	A	G
18	chr18_29166730	0	29166730	C	T
18	chr18_29170870	0	29170870	A	G
18	chr18_29187647	0	29187647	G	A
18	chr18_29187716	0	29187716	A	T
18	chr18_29187768	0	29187768	C	T
18	chr18_29189560	0	29189560	C	G
18	chr18_29192423	0	29192423	T	A
18	chr18_29194596	0	29194596	G	A
18	chr18_29199147	0	29199147	G	A
18	chr18_29203966	0	29203966	C	A
18	chr18_29210343	0	29210343	A	G
18	chr18_29217160	0	29217160	T	C
18	chr18_29222422	0	29222422	T	C
18	chr18_29225139	0	29225139	T	C
18	chr18_29230026	0	29230026	C	T
18	chr18_29230467	0	29230467	T	C
18	chr18_29241700	0	29241700	A	G
18	chr18_29243415	0	29243415	T	G
18	chr18_29252302	0	29252302	A	G
18	chr18_29259470	0	29259470	G	A
18	chr18_29261453	0	29261453	A	G
18	chr18_29265244	0	29265244	C	T
18	chr18_29268832	0	29268832	C	T
18	chr18_29269947	0	29269947	C	T
18	chr18_29273482	0	29273482	T	C
18	chr18_29274303	0	29274303	T	C
18	chr18_29277764	0	29277764	A	G
18	chr18_29284410	0	29284410	A	G
18	chr18_29286621	0	29286621	A	G
18	chr18_29292381	0	29292381	T	C
18	chr18_29305592	0	29305592	T	C
18	chr18_29315220	0	29315220	G	C
18	chr18_29319050	0	29319050	T	C
18	chr18_29323603	0	29323603	C	T
18	chr18_29326433	0	29326433	C	T
18	chr18_29334003	0	29334003	C	T
18	chr18_29335409	0	29335409	A	C
18	chr18_29345977	0	29345977	G	A
18	chr18_29348938	0	29348938	A	G
18	chr18_29352119	0	29352119	A	G
18	chr18_29378212	0	29378212	C	T
18	chr18_29386877	0	29386877	T	G
18	chr18_29393752	0	29393752	T	C
18	chr18_29394326	0	29394326	C	T
18	chr18_29395797	0	29395797	T	C
18	chr18_29396792	0	29396792	C	A
18	chr18_29407910	0	29407910	C	T
18	chr18_29419604	0	29419604	A	G
18	chr18_29441635	0	29441635	C	T
18	chr18_29443756	0	29443756	T	A
18	chr18_29445790	0	29445790	G	A
18	chr18_29448945	0	29448945	G	A
18	chr18_29456257	0	29456257	C	G
18	chr18_29456664	0	29456664	C	T
18	chr18_29459149	0	29459149	G	A
18	chr18_29465494	0	29465494	C	G
18	chr18_29465694	0	29465694	G	A
18	chr18_29467229	0	29467229	A	T
18	chr18_29468545	0	29468545	C	G
18	chr18_29484915	0	29484915	C	T
18	chr18_29493975	0	29493975	T	G
18	chr18_29507427	0	29507427	T	G
18	chr18_29508117	0	29508117	C	T
18	chr18_29509705	0	29509705	G	A
18	chr18_29516833	0	29516833	G	C
18	chr18_29523941	0	29523941	A	C
18	chr18_29525863	0	29525863	C	T
18	chr18_29539236	0	29539236	C	T
18	chr18_29541738	0	29541738	C	A
18	chr18_29542064	0	29542064	C	T
18	chr18_29544698	0	29544698	T	C
18	chr18_29552376	0	29552376	A	C
18	chr18_29553187	0	29553187	A	C
18	chr18_29566830	0	29566830	C	G
18	chr18_29568750	0	29568750	G	A
18	chr18_29572915	0	29572915	G	T
18	chr18_29576941	0	29576941	G	A
18	chr18_29581849	0	29581849	A	G
18	chr18_29592890	0	29592890	C	T
18	chr18_29595792	0	29595792	A	G
18	chr18_29610137	0	29610137	T	C
18	chr18_29617275	0	29617275	G	A
18	chr18_29618347	0	29618347	A	G
18	chr18_29619292	0	29619292	C	T
18	chr18_29629486	0	29629486	A	C
18	chr18_29630982	0	29630982	T	A
18	chr18_29631102	0	29631102	A	T
18	chr18_29637671	0	29637671	G	T
18	chr18_29641132	0	29641132	A	G
18	chr18_29645225	0	29645225	A	C
18	chr18_29646075	0	29646075	G	T
18	chr18_29655636	0	29655636	A	G
18	chr18_29656075	0	29656075	T	C
18	chr18_29659351	0	29659351	G	A
18	chr18_29664489	0	29664489	G	A
18	chr18_29665056	0	29665056	G	T
18	chr18_29665360	0	29665360	A	C
18	chr18_29678225	0	29678225	T	C
18	chr18_29680609	0	29680609	C	A
18	chr18_29682151	0	29682151	A	G
18	chr18_29687810	0	29687810	G	A
18	chr18_29696786	0	29696786	T	C
18	chr18_29704317	0	29704317	T	C
18	chr18_29720434	0	29720434	G	A
18	chr18_29727016	0	29727016	A	G
18	chr18_29727862	0	29727862	C	T
18	chr18_29728849	0	29728849	A	G
18	chr18_29729560	0	29729560	A	C
18	chr18_29735364	0	29735364	T	G
18	chr18_29736481	0	29736481	A	G
18	chr18_29739504	0	29739504	T	C
18	chr18_29749366	0	29749366	A	G
18	chr18_29754171	0	29754171	T	C
18	chr18_29754927	0	29754927	G	A
18	chr18_29755681	0	29755681	T	C
18	chr18_29774937	0	29774937	C	G
18	chr18_29777054	0	29777054	A	G
18	chr18_29789989	0	29789989	G	C
18	chr18_29792434	0	29792434	T	C
18	chr18_29792862	0	29792862	C	T
18	chr18_29797045	0	29797045	G	C
18	chr18_29797703	0	29797703	T	A
18	chr18_29799096	0	29799096	G	T
18	chr18_29799114	0	29799114	C	T
18	chr18_29804456	0	29804456	T	C
18	chr18_29814480	0	29814480	T	A
18	chr18_29816384	0	29816384	A	G
18	chr18_29817251	0	29817251	T	G
18	chr18_29817485	0	29817485	C	T
18	chr18_29818730	0	29818730	A	G
18	chr18_29823383	0	29823383	A	G
18	chr18_29824361	0	29824361	G	T
18	chr18_29831991	0	29831991	C	A
18	chr18_29835858	0	29835858	G	C
18	chr18_29840665	0	29840665	G	A
18	chr18_29845332	0	29845332	C	G
18	chr18_29854708	0	29854708	C	T
18	chr18_29855128	0	29855128	G	A
18	chr18_29860406	0	29860406	T	C
18	chr18_29863736	0	29863736	A	G
18	chr18_29866920	0	29866920	C	T
18	chr18_29874475	0	29874475	T	C
18	chr18_29875956	0	29875956	A	G
18	chr18_29877811	0	29877811	G	A
18	chr18_29879380	0	29879380	G	A
18	chr18_29883020	0	29883020	G	A
18	chr18_29897240	0	29897240	C	T
18	chr18_29897881	0	29897881	A	G
18	chr18_29904999	0	29904999	T	C
18	chr18_29912352	0	29912352	C	T
18	chr18_29912698	0	29912698	A	G
18	chr18_29916633	0	29916633	C	A
18	chr18_29922262	0	29922262	C	T
18	chr18_29922700	0	29922700	C	T
18	chr18_29932522	0	29932522	G	A
18	chr18_29932585	0	29932585	G	A
18	chr18_29932853	0	29932853	C	G
18	chr18_29943108	0	29943108	A	G
18	chr18_29944271	0	29944271	T	C
18	chr18_29944678	0	29944678	A	G
18	chr18_29968358	0	29968358	T	G
18	chr18_29974144	0	29974144	T	C
18	chr18_29979183	0	29979183	A	G
18	chr18_29980116	0	29980116	C	T
18	chr18_29991234	0	29991234	T	C
18	chr18_30003109	0	30003109	A	G
18	chr18_30003731	0	30003731	T	C
18	chr18_30013597	0	30013597	G	A
18	chr18_30044909	0	30044909	A	G
18	chr18_30049330	0	30049330	A	G
18	chr18_30056969	0	30056969	T	C
18	chr18_30060700	0	30060700	C	T
18	chr18_30087589	0	30087589	G	A
18	chr18_30089246	0	30089246	G	A
18	chr18_30101745	0	30101745	C	T
18	chr18_30111217	0	30111217	A	G
18	chr18_30112956	0	30112956	T	G
18	chr18_30128166	0	30128166	T	G
18	chr18_30141155	0	30141155	T	C
18	chr18_30146051	0	30146051	C	T
18	chr18_30148181	0	30148181	C	T
18	chr18_30160775	0	30160775	T	C
18	chr18_30160847	0	30160847	T	C
18	chr18_30161970	0	30161970	C	T
18	chr18_30168353	0	30168353	T	G
18	chr18_30171567	0	30171567	T	C
18	chr18_30175733	0	30175733	G	A
18	chr18_30178644	0	30178644	G	T
18	chr18_30179872	0	30179872	T	G
18	chr18_30181009	0	30181009	A	T
18	chr18_30184795	0	30184795	C	T
18	chr18_30185208	0	30185208	C	A
18	chr18_30190614	0	30190614	T	G
18	chr18_30190670	0	30190670	G	A
18	chr18_30194178	0	30194178	A	C
18	chr18_30196896	0	30196896	A	G
18	chr18_30202108	0	30202108	A	G
18	chr18_30206828	0	30206828	G	A
18	chr18_30210557	0	30210557	C	A
18	chr18_30214132	0	30214132	C	A
18	chr18_30219306	0	30219306	T	G
18	chr18_30223547	0	30223547	A	G
18	chr18_30228680	0	30228680	T	G
18	chr18_30234224	0	30234224	C	T
18	chr18_30236341	0	30236341	A	G
18	chr18_30252853	0	30252853	G	A
18	chr18_30256591	0	30256591	A	G
18	chr18_30262792	0	30262792	A	G
18	chr18_30264042	0	30264042	T	C
18	chr18_30264578	0	30264578	A	T
18	chr18_30266067	0	30266067	C	T
18	chr18_30267440	0	30267440	T	C
18	chr18_30270411	0	30270411	C	A
18	chr18_30270674	0	30270674	C	T
18	chr18_30272242	0	30272242	T	C
18	chr18_30277161	0	30277161	G	C
18	chr18_30278243	0	30278243	A	T
18	chr18_30282211	0	30282211	G	T
18	chr18_30282694	0	30282694	C	G
18	chr18_30282978	0	30282978	T	C
18	chr18_30284217	0	30284217	C	T
18	chr18_30285530	0	30285530	C	G
18	chr18_30287353	0	30287353	T	C
18	chr18_30291399	0	30291399	T	G
18	chr18_30293377	0	30293377	G	C
18	chr18_30303067	0	30303067	G	A
18	chr18_30305930	0	30305930	T	C
18	chr18_30308470	0	30308470	C	T
18	chr18_30309431	0	30309431	T	A
18	chr18_30315517	0	30315517	C	G
18	chr18_30317297	0	30317297	A	G
18	chr18_30318494	0	30318494	A	G
18	chr18_30324424	0	30324424	A	G
18	chr18_30324478	0	30324478	G	A
18	chr18_30328751	0	30328751	G	A
18	chr18_30333216	0	30333216	C	T
18	chr18_30335218	0	30335218	T	G
18	chr18_30347841	0	30347841	C	T
18	chr18_30351495	0	30351495	G	A
18	chr18_30356455	0	30356455	A	C
18	chr18_30357547	0	30357547	G	C
18	chr18_30358803	0	30358803	T	C
18	chr18_30360649	0	30360649	T	C
18	chr18_30363037	0	30363037	C	T
18	chr18_30376172	0	30376172	T	G
18	chr18_30377823	0	30377823	C	T
18	chr18_30383719	0	30383719	A	G
18	chr18_30384351	0	30384351	A	G
18	chr18_30394142	0	30394142	C	A
18	chr18_30396757	0	30396757	C	A
18	chr18_30406048	0	30406048	C	T
18	chr18_30408018	0	30408018	T	C
18	chr18_30410594	0	30410594	A	G
18	chr18_30410972	0	30410972	A	G
18	chr18_30412158	0	30412158	G	T
18	chr18_30412196	0	30412196	T	C
18	chr18_30415345	0	30415345	A	G
18	chr18_30415864	0	30415864	T	C
18	chr18_30422886	0	30422886	C	T
18	chr18_30423148	0	30423148	C	G
18	chr18_30423839	0	30423839	C	T
18	chr18_30428006	0	30428006	A	C
18	chr18_30431112	0	30431112	T	A
18	chr18_30461332	0	30461332	A	G
18	chr18_30478745	0	30478745	G	A
18	chr18_30478968	0	30478968	C	T
18	chr18_30508922	0	30508922	G	C
18	chr18_30514769	0	30514769	T	C
18	chr18_30515944	0	30515944	A	C
18	chr18_30520635	0	30520635	G	C
18	chr18_30525090	0	30525090	C	A
18	chr18_30534309	0	30534309	C	A
18	chr18_30548244	0	30548244	C	T
18	chr18_30549511	0	30549511	A	T
18	chr18_30575828	0	30575828	A	G
18	chr18_30577997	0	30577997	C	T
18	chr18_30580445	0	30580445	C	G
18	chr18_30583912	0	30583912	T	C
18	chr18_30588536	0	30588536	A	G
18	chr18_30591491	0	30591491	C	A
18	chr18_30600682	0	30600682	A	T
18	chr18_30607295	0	30607295	T	C
18	chr18_30613616	0	30613616	A	T
18	chr18_30634226	0	30634226	A	G
18	chr18_30637274	0	30637274	A	T
18	chr18_30647903	0	30647903	A	C
18	chr18_30658426	0	30658426	A	G
18	chr18_30659305	0	30659305	G	A
18	chr18_30671669	0	30671669	C	A
18	chr18_30680789	0	30680789	G	A
18	chr18_30724051	0	30724051	T	C
18	chr18_30726373	0	30726373	C	G
18	chr18_30731546	0	30731546	T	C
18	chr18_30735946	0	30735946	G	A
18	chr18_30742757	0	30742757	G	A
18	chr18_30753204	0	30753204	C	A
18	chr18_30755891	0	30755891	A	G
18	chr18_30756129	0	30756129	T	C
18	chr18_30788587	0	30788587	A	G
18	chr18_30822532	0	30822532	C	G
18	chr18_30823689	0	30823689	G	A
18	chr18_30833746	0	30833746	A	G
18	chr18_30838730	0	30838730	A	G
18	chr18_30846318	0	30846318	A	G
18	chr18_30855767	0	30855767	T	G
18	chr18_30870604	0	30870604	A	T
18	chr18_30874370	0	30874370	T	G
18	chr18_30882208	0	30882208	G	A
18	chr18_30891505	0	30891505	C	T
18	chr18_30897278	0	30897278	G	A
18	chr18_30905637	0	30905637	T	G
18	chr18_30907798	0	30907798	T	G
18	chr18_30915993	0	30915993	T	G
18	chr18_30921145	0	30921145	A	G
18	chr18_30957413	0	30957413	T	C
18	chr18_30958585	0	30958585	A	G
18	chr18_30960745	0	30960745	A	G
18	chr18_30961647	0	30961647	G	A
18	chr18_30986025	0	30986025	A	G
18	chr18_30997945	0	30997945	A	G
18	chr18_31016280	0	31016280	T	G
18	chr18_31032354	0	31032354	A	G
18	chr18_31033022	0	31033022	T	C
18	chr18_31035949	0	31035949	A	C
18	chr18_31040405	0	31040405	A	G
18	chr18_31043054	0	31043054	C	T
18	chr18_31045817	0	31045817	A	G
18	chr18_31052490	0	31052490	A	G
18	chr18_31053961	0	31053961	T	A
18	chr18_31054475	0	31054475	G	T
18	chr18_31057216	0	31057216	G	C
18	chr18_31064579	0	31064579	T	G
18	chr18_31065329	0	31065329	A	T
18	chr18_31069504	0	31069504	G	A
18	chr18_31078533	0	31078533	A	G
18	chr18_31080332	0	31080332	G	A
18	chr18_31083643	0	31083643	A	G
18	chr18_31084626	0	31084626	T	C
18	chr18_31084683	0	31084683	T	C
18	chr18_31084752	0	31084752	T	G
18	chr18_31087543	0	31087543	T	A
18	chr18_31088334	0	31088334	G	T
18	chr18_31089972	0	31089972	G	A
18	chr18_31092266	0	31092266	A	G
18	chr18_31093683	0	31093683	A	T
18	chr18_31096459	0	31096459	T	A
18	chr18_31104954	0	31104954	T	G
18	chr18_31112487	0	31112487	C	T
18	chr18_31124920	0	31124920	A	G
18	chr18_31128097	0	31128097	A	G
18	chr18_31132271	0	31132271	G	A
18	chr18_31141757	0	31141757	C	G
18	chr18_31143062	0	31143062	T	C
18	chr18_31144799	0	31144799	G	A
18	chr18_31144843	0	31144843	A	G
18	chr18_31147955	0	31147955	A	G
18	chr18_31154915	0	31154915	T	C
18	chr18_31158642	0	31158642	C	G
18	chr18_31169475	0	31169475	G	T
18	chr18_31171735	0	31171735	T	C
18	chr18_31179581	0	31179581	G	T
18	chr18_31186589	0	31186589	G	A
18	chr18_31187464	0	31187464	C	A
18	chr18_31196269	0	31196269	T	C
18	chr18_31202353	0	31202353	A	G
18	chr18_31203685	0	31203685	T	G
18	chr18_31229352	0	31229352	A	G
18	chr18_31230594	0	31230594	G	A
18	chr18_31230653	0	31230653	A	G
18	chr18_31231111	0	31231111	G	C
18	chr18_31234537	0	31234537	C	T
18	chr18_31261923	0	31261923	G	A
18	chr18_31262639	0	31262639	A	G
18	chr18_31270937	0	31270937	A	G
18	chr18_31276647	0	31276647	T	C
18	chr18_31307564	0	31307564	C	T
18	chr18_31311860	0	31311860	C	G
18	chr18_31342328	0	31342328	G	A
18	chr18_31351983	0	31351983	C	T
18	chr18_31354720	0	31354720	T	C
18	chr18_31378203	0	31378203	C	G
18	chr18_31381980	0	31381980	G	A
18	chr18_31386690	0	31386690	T	C
18	chr18_31388367	0	31388367	G	A
18	chr18_31390292	0	31390292	G	A
18	chr18_31395766	0	31395766	T	C
18	chr18_31398278	0	31398278	T	C
18	chr18_31402663	0	31402663	G	A
18	chr18_31409268	0	31409268	A	T
18	chr18_31411018	0	31411018	G	A
18	chr18_31412745	0	31412745	G	C
18	chr18_31438513	0	31438513	G	A
18	chr18_31440630	0	31440630	G	A
18	chr18_31440997	0	31440997	G	A
18	chr18_31453555	0	31453555	G	C
18	chr18_31458458	0	31458458	A	G
18	chr18_31467354	0	31467354	T	C
18	chr18_31467363	0	31467363	A	G
18	chr18_31486487	0	31486487	C	G
18	chr18_31501558	0	31501558	T	G
18	chr18_31502843	0	31502843	C	A
18	chr18_31503238	0	31503238	C	T
18	chr18_31508484	0	31508484	G	A
18	chr18_31511307	0	31511307	G	A
18	chr18_31512200	0	31512200	C	G
18	chr18_31513061	0	31513061	G	A
18	chr18_31518028	0	31518028	G	C
18	chr18_31518116	0	31518116	C	G
18	chr18_31518968	0	31518968	A	G
18	chr18_31519041	0	31519041	G	A
18	chr18_31523648	0	31523648	T	C
18	chr18_31528976	0	31528976	A	G
18	chr18_31536107	0	31536107	A	G
18	chr18_31551907	0	31551907	G	A
18	chr18_31552848	0	31552848	A	G
18	chr18_31553463	0	31553463	C	T
18	chr18_31557902	0	31557902	G	A
18	chr18_31558881	0	31558881	A	G
18	chr18_31559999	0	31559999	A	G
18	chr18_31565274	0	31565274	G	A
18	chr18_31567932	0	31567932	C	T
18	chr18_31574557	0	31574557	A	T
18	chr18_31584891	0	31584891	T	C
18	chr18_31585089	0	31585089	T	C
18	chr18_31598911	0	31598911	G	A
18	chr18_31605975	0	31605975	A	C
18	chr18_31607772	0	31607772	C	T
18	chr18_31613021	0	31613021	A	C
18	chr18_31614548	0	31614548	T	C
18	chr18_31620727	0	31620727	A	G
18	chr18_31634537	0	31634537	A	G
18	chr18_31641279	0	31641279	C	G
18	chr18_31646371	0	31646371	G	A
18	chr18_31649302	0	31649302	G	A
18	chr18_31652633	0	31652633	G	A
18	chr18_31654884	0	31654884	C	T
18	chr18_31655983	0	31655983	A	G
18	chr18_31657758	0	31657758	T	C
18	chr18_31658120	0	31658120	G	A
18	chr18_31666023	0	31666023	G	A
18	chr18_31672949	0	31672949	C	G
18	chr18_31674393	0	31674393	A	G
18	chr18_31682412	0	31682412	A	G
18	chr18_31686865	0	31686865	T	C
18	chr18_31709721	0	31709721	G	T
18	chr18_31716589	0	31716589	G	A
18	chr18_31716649	0	31716649	A	T
18	chr18_31722479	0	31722479	T	C
18	chr18_31723324	0	31723324	G	C
18	chr18_31745002	0	31745002	A	C
18	chr18_31753278	0	31753278	A	G
18	chr18_31758190	0	31758190	C	T
18	chr18_31769377	0	31769377	C	T
18	chr18_31771867	0	31771867	A	G
18	chr18_31772526	0	31772526	T	C
18	chr18_31774731	0	31774731	A	T
18	chr18_31774925	0	31774925	C	T
18	chr18_31779167	0	31779167	C	A
18	chr18_31779320	0	31779320	C	A
18	chr18_31779976	0	31779976	A	G
18	chr18_31787726	0	31787726	T	C
18	chr18_31789944	0	31789944	A	G
18	chr18_31801256	0	31801256	C	T
18	chr18_31801272	0	31801272	G	A
18	chr18_31811735	0	31811735	G	A
18	chr18_31817054	0	31817054	T	C
18	chr18_31818020	0	31818020	A	T
18	chr18_31823660	0	31823660	G	A
18	chr18_31841234	0	31841234	A	G
18	chr18_31849233	0	31849233	A	G
18	chr18_31851091	0	31851091	C	T
18	chr18_31855923	0	31855923	A	G
18	chr18_31856898	0	31856898	G	T
18	chr18_31861487	0	31861487	C	T
18	chr18_31872127	0	31872127	T	C
18	chr18_31879688	0	31879688	T	C
18	chr18_31881756	0	31881756	C	T
18	chr18_31882498	0	31882498	G	T
18	chr18_31884767	0	31884767	C	T
18	chr18_31889183	0	31889183	G	C
18	chr18_31890937	0	31890937	A	C
18	chr18_31892236	0	31892236	C	T
18	chr18_31899443	0	31899443	T	C
18	chr18_31901103	0	31901103	A	T
18	chr18_31905487	0	31905487	A	G
18	chr18_31905522	0	31905522	A	G
18	chr18_31912898	0	31912898	G	T
18	chr18_31913728	0	31913728	G	A
18	chr18_31915013	0	31915013	G	A
18	chr18_31916709	0	31916709	A	C
18	chr18_31929458	0	31929458	T	C
18	chr18_31933284	0	31933284	C	G
18	chr18_31933620	0	31933620	A	G
18	chr18_31934305	0	31934305	C	A
18	chr18_31935951	0	31935951	G	C
18	chr18_31940464	0	31940464	C	G
18	chr18_31941606	0	31941606	A	G
18	chr18_31941656	0	31941656	A	C
18	chr18_31942153	0	31942153	G	C
18	chr18_31954686	0	31954686	C	T
18	chr18_31956905	0	31956905	C	T
18	chr18_31957158	0	31957158	G	T
18	chr18_31958217	0	31958217	C	T
18	chr18_31963414	0	31963414	C	T
18	chr18_31966189	0	31966189	C	A
18	chr18_31967178	0	31967178	C	A
18	chr18_31968481	0	31968481	A	G
18	chr18_31972530	0	31972530	T	C
18	chr18_31972836	0	31972836	A	G
18	chr18_31995025	0	31995025	T	A
18	chr18_32014438	0	32014438	T	C
18	chr18_32017791	0	32017791	C	T
18	chr18_32020463	0	32020463	C	T
18	chr18_32022375	0	32022375	G	A
18	chr18_32022703	0	32022703	A	T
18	chr18_32039889	0	32039889	T	C
18	chr18_32043953	0	32043953	T	C
18	chr18_32045523	0	32045523	C	T
18	chr18_32047108	0	32047108	G	A
18	chr18_32056403	0	32056403	C	A
18	chr18_32065040	0	32065040	A	G
18	chr18_32069349	0	32069349	A	G
18	chr18_32071252	0	32071252	A	G
18	chr18_32072253	0	32072253	T	G
18	chr18_32076246	0	32076246	T	G
18	chr18_32085928	0	32085928	A	G
18	chr18_32092763	0	32092763	T	C
18	chr18_32096491	0	32096491	T	G
18	chr18_32097076	0	32097076	G	C
18	chr18_32100067	0	32100067	C	T
18	chr18_32103489	0	32103489	A	T
18	chr18_32105227	0	32105227	C	T
18	chr18_32108950	0	32108950	A	G
18	chr18_32120945	0	32120945	G	A
18	chr18_32125087	0	32125087	A	G
18	chr18_32126620	0	32126620	G	A
18	chr18_32128165	0	32128165	A	G
18	chr18_32134857	0	32134857	A	G
18	chr18_32141039	0	32141039	T	A
18	chr18_32142056	0	32142056	A	G
18	chr18_32150416	0	32150416	G	A
18	chr18_32155766	0	32155766	G	T
18	chr18_32163569	0	32163569	A	C
18	chr18_32166480	0	32166480	T	C
18	chr18_32180057	0	32180057	A	G
18	chr18_32185346	0	32185346	T	A
18	chr18_32187530	0	32187530	A	G
18	chr18_32196257	0	32196257	A	G
18	chr18_32198118	0	32198118	A	G
18	chr18_32201050	0	32201050	C	G
18	chr18_32204809	0	32204809	T	C
18	chr18_32205953	0	32205953	T	C
18	chr18_32211810	0	32211810	T	G
18	chr18_32213212	0	32213212	T	C
18	chr18_32220760	0	32220760	G	C
18	chr18_32221624	0	32221624	A	G
18	chr18_32221877	0	32221877	G	C
18	chr18_32225929	0	32225929	G	A
18	chr18_32229108	0	32229108	G	A
18	chr18_32233712	0	32233712	A	C
18	chr18_32238565	0	32238565	C	T
18	chr18_32240152	0	32240152	C	T
18	chr18_32248504	0	32248504	T	G
18	chr18_32262329	0	32262329	C	T
18	chr18_32268703	0	32268703	A	G
18	chr18_32270520	0	32270520	A	G
18	chr18_32279881	0	32279881	G	C
18	chr18_32284719	0	32284719	C	G
18	chr18_32293137	0	32293137	T	C
18	chr18_32294671	0	32294671	C	T
18	chr18_32296483	0	32296483	A	G
18	chr18_32298645	0	32298645	A	G
18	chr18_32299095	0	32299095	T	G
18	chr18_32304750	0	32304750	T	C
18	chr18_32307717	0	32307717	C	T
18	chr18_32314306	0	32314306	T	C
18	chr18_32315120	0	32315120	A	G
18	chr18_32316268	0	32316268	C	T
18	chr18_32326671	0	32326671	G	A
18	chr18_32336787	0	32336787	G	A
18	chr18_32349358	0	32349358	T	G
18	chr18_32352433	0	32352433	G	A
18	chr18_32363142	0	32363142	C	G
18	chr18_32370982	0	32370982	G	A
18	chr18_32371737	0	32371737	A	G
18	chr18_32372209	0	32372209	A	G
18	chr18_32387382	0	32387382	C	G
18	chr18_32395140	0	32395140	T	A
18	chr18_32396170	0	32396170	G	A
18	chr18_32400714	0	32400714	T	C
18	chr18_32402162	0	32402162	A	G
18	chr18_32402265	0	32402265	C	T
18	chr18_32423021	0	32423021	T	C
18	chr18_32434665	0	32434665	C	A
18	chr18_32435417	0	32435417	A	T
18	chr18_32436930	0	32436930	G	A
18	chr18_32439624	0	32439624	C	G
18	chr18_32449247	0	32449247	A	G
18	chr18_32457696	0	32457696	T	G
18	chr18_32463331	0	32463331	T	C
18	chr18_32464033	0	32464033	T	C
18	chr18_32472965	0	32472965	A	G
18	chr18_32478347	0	32478347	G	T
18	chr18_32483495	0	32483495	G	C
18	chr18_32486292	0	32486292	G	C
18	chr18_32487891	0	32487891	T	C
18	chr18_32494969	0	32494969	G	A
18	chr18_32510645	0	32510645	G	A
18	chr18_32522013	0	32522013	T	C
18	chr18_32535056	0	32535056	C	G
18	chr18_32535702	0	32535702	T	C
18	chr18_32547582	0	32547582	C	T
18	chr18_32550107	0	32550107	G	C
18	chr18_32550875	0	32550875	A	G
18	chr18_32553717	0	32553717	A	G
18	chr18_32554829	0	32554829	A	G
18	chr18_32563981	0	32563981	A	G
18	chr18_32581920	0	32581920	C	T
18	chr18_32584147	0	32584147	A	G
18	chr18_32585484	0	32585484	C	T
18	chr18_32587736	0	32587736	T	A
18	chr18_32593289	0	32593289	C	T
18	chr18_32593471	0	32593471	A	G
18	chr18_32594352	0	32594352	T	C
18	chr18_32596059	0	32596059	C	T
18	chr18_32604371	0	32604371	A	G
18	chr18_32604414	0	32604414	C	T
18	chr18_32606515	0	32606515	G	T
18	chr18_32611672	0	32611672	T	C
18	chr18_32611976	0	32611976	G	A
18	chr18_32613297	0	32613297	G	A
18	chr18_32614055	0	32614055	C	T
18	chr18_32615520	0	32615520	T	G
18	chr18_32622120	0	32622120	A	T
18	chr18_32622258	0	32622258	C	T
18	chr18_32624511	0	32624511	C	G
18	chr18_32627159	0	32627159	T	G
18	chr18_32629982	0	32629982	C	T
18	chr18_32636788	0	32636788	T	C
18	chr18_32638793	0	32638793	A	T
18	chr18_32640218	0	32640218	C	G
18	chr18_32642240	0	32642240	A	C
18	chr18_32644751	0	32644751	T	C
18	chr18_32649889	0	32649889	G	A
18	chr18_32652453	0	32652453	G	C
18	chr18_32656065	0	32656065	A	C
18	chr18_32656610	0	32656610	A	T
18	chr18_32657967	0	32657967	T	C
18	chr18_32662435	0	32662435	A	G
18	chr18_32667983	0	32667983	T	C
18	chr18_32683263	0	32683263	T	G
18	chr18_32685517	0	32685517	T	C
18	chr18_32686663	0	32686663	A	G
18	chr18_32698459	0	32698459	G	A
18	chr18_32704157	0	32704157	A	G
18	chr18_32706772	0	32706772	C	G
18	chr18_32715597	0	32715597	C	T
18	chr18_32733192	0	32733192	C	A
18	chr18_32740682	0	32740682	A	G
18	chr18_32759566	0	32759566	A	T
18	chr18_32763117	0	32763117	G	T
18	chr18_32769406	0	32769406	C	T
18	chr18_32771576	0	32771576	G	C
18	chr18_32783672	0	32783672	A	C
18	chr18_32786074	0	32786074	T	A
18	chr18_32791864	0	32791864	G	A
18	chr18_32793319	0	32793319	C	G
18	chr18_32801304	0	32801304	G	C
18	chr18_32804938	0	32804938	T	C
18	chr18_32811430	0	32811430	T	C
18	chr18_32819710	0	32819710	T	G
18	chr18_32822094	0	32822094	C	T
18	chr18_32838516	0	32838516	G	A
18	chr18_32844719	0	32844719	T	G
18	chr18_32851784	0	32851784	A	G
18	chr18_32862777	0	32862777	C	A
18	chr18_32867992	0	32867992	A	G
18	chr18_32868929	0	32868929	A	C
18	chr18_32871544	0	32871544	A	G
18	chr18_32874156	0	32874156	T	C
18	chr18_32874724	0	32874724	T	C
18	chr18_32877823	0	32877823	A	G
18	chr18_32877834	0	32877834	G	A
18	chr18_32879564	0	32879564	A	G
18	chr18_32881579	0	32881579	A	G
18	chr18_32883379	0	32883379	C	T
18	chr18_32886210	0	32886210	C	A
18	chr18_32887003	0	32887003	G	A
18	chr18_32887502	0	32887502	A	G
18	chr18_32900443	0	32900443	C	T
18	chr18_32905397	0	32905397	T	C
18	chr18_32907014	0	32907014	C	T
18	chr18_32910242	0	32910242	T	C
18	chr18_32912798	0	32912798	G	A
18	chr18_32914434	0	32914434	G	A
18	chr18_32918716	0	32918716	A	C
18	chr18_32919497	0	32919497	C	T
18	chr18_32926622	0	32926622	A	G
18	chr18_32934901	0	32934901	C	T
18	chr18_32937247	0	32937247	T	A
18	chr18_32940122	0	32940122	A	T
18	chr18_32943078	0	32943078	A	G
18	chr18_32949333	0	32949333	G	A
18	chr18_32951641	0	32951641	T	C
18	chr18_32956825	0	32956825	A	G
18	chr18_32958082	0	32958082	A	G
18	chr18_32959379	0	32959379	T	C
18	chr18_32966930	0	32966930	G	C
18	chr18_32982136	0	32982136	C	T
18	chr18_32982241	0	32982241	C	T
18	chr18_32983636	0	32983636	G	A
18	chr18_32987609	0	32987609	A	T
18	chr18_32989595	0	32989595	G	T
18	chr18_32994033	0	32994033	T	C
18	chr18_33018417	0	33018417	G	C
18	chr18_33030271	0	33030271	G	A
18	chr18_33042394	0	33042394	G	T
18	chr18_33042515	0	33042515	C	G
18	chr18_33044886	0	33044886	C	T
18	chr18_33044902	0	33044902	T	C
18	chr18_33046796	0	33046796	A	G
18	chr18_33057542	0	33057542	G	A
18	chr18_33058564	0	33058564	C	A
18	chr18_33064650	0	33064650	G	A
18	chr18_33068693	0	33068693	G	A
18	chr18_33084047	0	33084047	C	T
18	chr18_33090071	0	33090071	T	A
18	chr18_33090576	0	33090576	C	T
18	chr18_33091674	0	33091674	C	A
18	chr18_33096576	0	33096576	C	T
18	chr18_33101492	0	33101492	C	T
18	chr18_33105241	0	33105241	C	A
18	chr18_33112919	0	33112919	A	C
18	chr18_33115254	0	33115254	A	G
18	chr18_33118859	0	33118859	C	T
18	chr18_33119366	0	33119366	T	C
18	chr18_33119453	0	33119453	A	G
18	chr18_33125998	0	33125998	T	C
18	chr18_33130489	0	33130489	T	G
18	chr18_33132803	0	33132803	T	G
18	chr18_33135744	0	33135744	A	C
18	chr18_33136698	0	33136698	A	G
18	chr18_33137043	0	33137043	G	T
18	chr18_33137372	0	33137372	G	A
18	chr18_33137717	0	33137717	C	G
18	chr18_33137778	0	33137778	C	T
18	chr18_33140457	0	33140457	A	T
18	chr18_33143054	0	33143054	T	C
18	chr18_33151162	0	33151162	G	A
18	chr18_33170583	0	33170583	T	C
18	chr18_33179272	0	33179272	C	T
18	chr18_33182780	0	33182780	A	G
18	chr18_33185085	0	33185085	C	G
18	chr18_33185188	0	33185188	A	G
18	chr18_33189146	0	33189146	C	T
18	chr18_33190623	0	33190623	G	C
18	chr18_33196582	0	33196582	C	A
18	chr18_33197256	0	33197256	A	G
18	chr18_33206180	0	33206180	C	A
18	chr18_33206731	0	33206731	C	T
18	chr18_33208463	0	33208463	G	A
18	chr18_33210125	0	33210125	G	A
18	chr18_33213857	0	33213857	A	G
18	chr18_33222925	0	33222925	C	T
18	chr18_33223847	0	33223847	T	G
18	chr18_33229745	0	33229745	T	C
18	chr18_33233405	0	33233405	A	G
18	chr18_33235328	0	33235328	G	A
18	chr18_33238122	0	33238122	T	G
18	chr18_33250774	0	33250774	G	A
18	chr18_33251995	0	33251995	C	G
18	chr18_33252705	0	33252705	T	C
18	chr18_33253856	0	33253856	T	C
18	chr18_33255040	0	33255040	T	C
18	chr18_33256573	0	33256573	G	A
18	chr18_33260096	0	33260096	T	A
18	chr18_33260568	0	33260568	T	C
18	chr18_33260618	0	33260618	A	G
18	chr18_33260710	0	33260710	A	T
18	chr18_33264653	0	33264653	A	G
18	chr18_33272068	0	33272068	C	T
18	chr18_33274852	0	33274852	C	T
18	chr18_33282875	0	33282875	C	T
18	chr18_33283754	0	33283754	A	G
18	chr18_33284029	0	33284029	G	A
18	chr18_33290936	0	33290936	T	C
18	chr18_33297882	0	33297882	C	A
18	chr18_33300454	0	33300454	T	C
18	chr18_33303674	0	33303674	C	A
18	chr18_33313490	0	33313490	C	T
18	chr18_33314128	0	33314128	T	A
18	chr18_33322475	0	33322475	A	G
18	chr18_33326095	0	33326095	G	T
18	chr18_33328007	0	33328007	A	G
18	chr18_33328364	0	33328364	G	A
18	chr18_33330992	0	33330992	A	G
18	chr18_33343981	0	33343981	T	G
18	chr18_33344059	0	33344059	C	G
18	chr18_33350396	0	33350396	A	G
18	chr18_33356544	0	33356544	A	G
18	chr18_33361133	0	33361133	G	A
18	chr18_33362015	0	33362015	C	T
18	chr18_33370485	0	33370485	A	G
18	chr18_33380240	0	33380240	A	T
18	chr18_33391015	0	33391015	G	A
18	chr18_33392952	0	33392952	A	G
18	chr18_33393348	0	33393348	T	C
18	chr18_33394269	0	33394269	G	C
18	chr18_33396431	0	33396431	A	G
18	chr18_33402035	0	33402035	T	C
18	chr18_33417305	0	33417305	G	C
18	chr18_33423923	0	33423923	G	A
18	chr18_33429908	0	33429908	A	G
18	chr18_33440879	0	33440879	G	T
18	chr18_33444406	0	33444406	C	A
18	chr18_33444497	0	33444497	G	T
18	chr18_33446928	0	33446928	C	T
18	chr18_33448968	0	33448968	G	C
18	chr18_33456740	0	33456740	C	A
18	chr18_33458491	0	33458491	C	T
18	chr18_33463202	0	33463202	G	C
18	chr18_33464411	0	33464411	A	G
18	chr18_33477853	0	33477853	A	T
18	chr18_33477932	0	33477932	A	G
18	chr18_33480622	0	33480622	A	G
18	chr18_33492650	0	33492650	A	G
18	chr18_33496685	0	33496685	G	A
18	chr18_33498120	0	33498120	T	G
18	chr18_33499130	0	33499130	C	T
18	chr18_33502166	0	33502166	C	T
18	chr18_33518329	0	33518329	A	G
18	chr18_33526679	0	33526679	A	T
18	chr18_33548321	0	33548321	A	G
18	chr18_33554676	0	33554676	T	C
18	chr18_33560542	0	33560542	C	T
18	chr18_33561738	0	33561738	C	G
18	chr18_33564151	0	33564151	G	T
18	chr18_33567671	0	33567671	C	A
18	chr18_33573789	0	33573789	T	C
18	chr18_33580397	0	33580397	T	C
18	chr18_33590021	0	33590021	T	C
18	chr18_33592148	0	33592148	T	C
18	chr18_33625030	0	33625030	T	A
18	chr18_33646616	0	33646616	A	G
18	chr18_33655968	0	33655968	T	A
18	chr18_33660106	0	33660106	C	T
18	chr18_33660569	0	33660569	A	G
18	chr18_33665104	0	33665104	A	G
18	chr18_33675893	0	33675893	G	A
18	chr18_33680457	0	33680457	A	G
18	chr18_33691280	0	33691280	G	C
18	chr18_33695274	0	33695274	T	C
18	chr18_33696036	0	33696036	A	G
18	chr18_33697213	0	33697213	G	C
18	chr18_33706306	0	33706306	G	T
18	chr18_33750299	0	33750299	T	A
18	chr18_33753243	0	33753243	G	A
18	chr18_33763862	0	33763862	C	T
18	chr18_33768706	0	33768706	T	C
18	chr18_33771968	0	33771968	G	C
18	chr18_33781812	0	33781812	G	A
18	chr18_33786193	0	33786193	G	A
18	chr18_33790848	0	33790848	G	A
18	chr18_33791647	0	33791647	T	G
18	chr18_33795323	0	33795323	G	A
18	chr18_33804538	0	33804538	G	A
18	chr18_33808938	0	33808938	A	G
18	chr18_33822118	0	33822118	T	C
18	chr18_33827936	0	33827936	T	A
18	chr18_33833172	0	33833172	G	T
18	chr18_33835952	0	33835952	A	G
18	chr18_33837242	0	33837242	T	C
18	chr18_33842595	0	33842595	A	T
18	chr18_33853274	0	33853274	A	G
18	chr18_33857291	0	33857291	C	T
18	chr18_33861125	0	33861125	A	G
18	chr18_33861574	0	33861574	T	C
18	chr18_33863440	0	33863440	G	C
18	chr18_33863525	0	33863525	T	C
18	chr18_33865187	0	33865187	A	G
18	chr18_33871727	0	33871727	C	G
18	chr18_33879550	0	33879550	T	C
18	chr18_33889104	0	33889104	G	A
18	chr18_33905345	0	33905345	A	G
18	chr18_33912104	0	33912104	C	A
18	chr18_33921123	0	33921123	C	G
18	chr18_33922634	0	33922634	C	T
18	chr18_33923261	0	33923261	C	G
18	chr18_33923632	0	33923632	T	C
18	chr18_33927385	0	33927385	G	A
18	chr18_33928747	0	33928747	G	A
18	chr18_33929398	0	33929398	T	C
18	chr18_33931832	0	33931832	G	C
18	chr18_33931849	0	33931849	C	T
18	chr18_33936283	0	33936283	A	G
18	chr18_33940284	0	33940284	A	G
18	chr18_33956002	0	33956002	A	G
18	chr18_33956813	0	33956813	T	C
18	chr18_33957531	0	33957531	T	G
18	chr18_33979372	0	33979372	G	A
18	chr18_33982576	0	33982576	C	T
18	chr18_33985637	0	33985637	A	C
18	chr18_33990600	0	33990600	C	T
18	chr18_33993888	0	33993888	T	C
18	chr18_33997436	0	33997436	G	A
18	chr18_34001928	0	34001928	G	A
18	chr18_34007002	0	34007002	C	T
18	chr18_34015250	0	34015250	T	A
18	chr18_34015594	0	34015594	T	C
18	chr18_34017118	0	34017118	T	C
18	chr18_34017119	0	34017119	C	T
18	chr18_34017478	0	34017478	A	G
18	chr18_34018714	0	34018714	C	G
18	chr18_34023524	0	34023524	C	T
18	chr18_34024836	0	34024836	T	C
18	chr18_34032901	0	34032901	A	G
18	chr18_34038618	0	34038618	C	T
18	chr18_34045216	0	34045216	T	C
18	chr18_34045525	0	34045525	T	A
18	chr18_34046929	0	34046929	G	A
18	chr18_34056059	0	34056059	G	T
18	chr18_34059829	0	34059829	G	A
18	chr18_34060123	0	34060123	T	C
18	chr18_34063049	0	34063049	C	T
18	chr18_34065815	0	34065815	C	G
18	chr18_34065838	0	34065838	T	C
18	chr18_34065977	0	34065977	C	A
18	chr18_34080684	0	34080684	A	G
18	chr18_34081544	0	34081544	T	C
18	chr18_34088887	0	34088887	G	A
18	chr18_34090593	0	34090593	G	A
18	chr18_34090642	0	34090642	C	T
18	chr18_34094410	0	34094410	T	C
18	chr18_34096651	0	34096651	T	C
18	chr18_34105014	0	34105014	G	A
18	chr18_34108151	0	34108151	A	T
18	chr18_34115172	0	34115172	A	G
18	chr18_34117212	0	34117212	G	A
18	chr18_34119740	0	34119740	C	T
18	chr18_34122434	0	34122434	G	A
18	chr18_34123918	0	34123918	C	A
18	chr18_34130318	0	34130318	T	C
18	chr18_34133026	0	34133026	G	C
18	chr18_34138072	0	34138072	T	A
18	chr18_34146121	0	34146121	C	A
18	chr18_34163077	0	34163077	C	G
18	chr18_34165043	0	34165043	C	T
18	chr18_34165648	0	34165648	C	T
18	chr18_34175274	0	34175274	A	G
18	chr18_34178485	0	34178485	T	C
18	chr18_34179017	0	34179017	G	T
18	chr18_34192611	0	34192611	G	T
18	chr18_34194644	0	34194644	C	T
18	chr18_34195109	0	34195109	G	A
18	chr18_34201656	0	34201656	T	C
18	chr18_34203642	0	34203642	T	C
18	chr18_34204434	0	34204434	C	T
18	chr18_34206143	0	34206143	T	C
18	chr18_34208811	0	34208811	T	A
18	chr18_34221640	0	34221640	T	C
18	chr18_34221774	0	34221774	G	C
18	chr18_34231251	0	34231251	T	G
18	chr18_34240073	0	34240073	G	A
18	chr18_34243599	0	34243599	C	T
18	chr18_34245847	0	34245847	T	C
18	chr18_34250317	0	34250317	C	T
18	chr18_34251056	0	34251056	C	T
18	chr18_34251757	0	34251757	G	T
18	chr18_34253393	0	34253393	A	G
18	chr18_34254211	0	34254211	C	T
18	chr18_34255279	0	34255279	A	G
18	chr18_34259006	0	34259006	C	T
18	chr18_34262786	0	34262786	A	G
18	chr18_34264998	0	34264998	T	C
18	chr18_34267832	0	34267832	T	C
18	chr18_34268198	0	34268198	G	A
18	chr18_34270973	0	34270973	C	G
18	chr18_34277978	0	34277978	C	T
18	chr18_34282601	0	34282601	T	C
18	chr18_34284314	0	34284314	G	T
18	chr18_34286354	0	34286354	G	A
18	chr18_34290959	0	34290959	G	A
18	chr18_34292025	0	34292025	G	T
18	chr18_34297630	0	34297630	A	C
18	chr18_34297779	0	34297779	T	C
18	chr18_34305878	0	34305878	G	A
18	chr18_34311399	0	34311399	G	C
18	chr18_34313663	0	34313663	T	A
18	chr18_34320199	0	34320199	G	A
18	chr18_34321316	0	34321316	T	C
18	chr18_34336874	0	34336874	T	C
18	chr18_34340417	0	34340417	A	G
18	chr18_34340777	0	34340777	G	A
18	chr18_34344147	0	34344147	G	A
18	chr18_34347819	0	34347819	G	A
18	chr18_34352475	0	34352475	C	A
18	chr18_34362223	0	34362223	C	G
18	chr18_34370794	0	34370794	G	A
18	chr18_34380740	0	34380740	T	C
18	chr18_34385093	0	34385093	G	A
18	chr18_34388428	0	34388428	G	T
18	chr18_34396054	0	34396054	A	T
18	chr18_34397013	0	34397013	T	C
18	chr18_34398001	0	34398001	G	A
18	chr18_34399071	0	34399071	A	G
18	chr18_34403921	0	34403921	G	A
18	chr18_34406766	0	34406766	G	A
18	chr18_34422074	0	34422074	C	T
18	chr18_34424402	0	34424402	C	T
18	chr18_34426069	0	34426069	A	T
18	chr18_34428235	0	34428235	T	G
18	chr18_34433717	0	34433717	G	C
18	chr18_34435660	0	34435660	G	C
18	chr18_34437028	0	34437028	A	G
18	chr18_34445474	0	34445474	T	C
18	chr18_34445705	0	34445705	T	C
18	chr18_34457317	0	34457317	G	T
18	chr18_34458373	0	34458373	T	C
18	chr18_34458569	0	34458569	T	C
18	chr18_34469747	0	34469747	G	A
18	chr18_34479326	0	34479326	A	T
18	chr18_34479507	0	34479507	C	T
18	chr18_34481792	0	34481792	C	G
18	chr18_34496660	0	34496660	T	C
18	chr18_34507094	0	34507094	C	T
18	chr18_34508724	0	34508724	A	C
18	chr18_34513313	0	34513313	G	A
18	chr18_34515336	0	34515336	G	A
18	chr18_34517459	0	34517459	A	G
18	chr18_34523370	0	34523370	A	G
18	chr18_34526168	0	34526168	G	T
18	chr18_34527907	0	34527907	A	G
18	chr18_34528902	0	34528902	C	T
18	chr18_34541201	0	34541201	G	A
18	chr18_34548013	0	34548013	A	G
18	chr18_34550069	0	34550069	T	C
18	chr18_34551100	0	34551100	G	A
18	chr18_34557206	0	34557206	G	A
18	chr18_34568864	0	34568864	A	G
18	chr18_34571801	0	34571801	T	G
18	chr18_34577387	0	34577387	T	G
18	chr18_34589769	0	34589769	A	C
18	chr18_34590176	0	34590176	G	C
18	chr18_34591192	0	34591192	C	G
18	chr18_34598393	0	34598393	T	C
18	chr18_34601543	0	34601543	A	G
18	chr18_34604358	0	34604358	G	A
18	chr18_34607442	0	34607442	T	C
18	chr18_34607748	0	34607748	G	T
18	chr18_34609550	0	34609550	T	C
18	chr18_34611276	0	34611276	C	A
18	chr18_34620177	0	34620177	C	T
18	chr18_34643000	0	34643000	T	C
18	chr18_34645729	0	34645729	C	T
18	chr18_34648130	0	34648130	A	G
18	chr18_34661489	0	34661489	T	C
18	chr18_34667169	0	34667169	A	C
18	chr18_34669381	0	34669381	T	G
18	chr18_34672439	0	34672439	C	A
18	chr18_34692641	0	34692641	G	T
18	chr18_34698804	0	34698804	G	T
18	chr18_34708852	0	34708852	G	A
18	chr18_34709989	0	34709989	T	C
18	chr18_34713249	0	34713249	T	C
18	chr18_34743054	0	34743054	T	C
18	chr18_34744868	0	34744868	C	T
18	chr18_34759336	0	34759336	C	T
18	chr18_34766160	0	34766160	C	T
18	chr18_34772484	0	34772484	C	T
18	chr18_34772505	0	34772505	T	C
18	chr18_34777512	0	34777512	T	C
18	chr18_34781831	0	34781831	G	A
18	chr18_34784348	0	34784348	A	G
18	chr18_34790914	0	34790914	T	C
18	chr18_34798277	0	34798277	T	C
18	chr18_34814652	0	34814652	C	T
18	chr18_34820953	0	34820953	C	T
18	chr18_34823163	0	34823163	C	A
18	chr18_34824641	0	34824641	C	T
18	chr18_34828632	0	34828632	C	G
18	chr18_34831043	0	34831043	A	C
18	chr18_34831640	0	34831640	T	C
18	chr18_34833984	0	34833984	A	G
18	chr18_34838122	0	34838122	A	G
18	chr18_34838465	0	34838465	A	G
18	chr18_34864159	0	34864159	C	T
18	chr18_34876436	0	34876436	T	C
18	chr18_34881449	0	34881449	C	A
18	chr18_34882447	0	34882447	A	G
18	chr18_34896034	0	34896034	A	G
18	chr18_34896160	0	34896160	G	T
18	chr18_34907847	0	34907847	G	A
18	chr18_34916807	0	34916807	A	C
18	chr18_34921948	0	34921948	A	G
18	chr18_34924978	0	34924978	G	A
18	chr18_34929349	0	34929349	G	C
18	chr18_34942791	0	34942791	T	C
18	chr18_34942922	0	34942922	A	G
18	chr18_34951576	0	34951576	G	T
18	chr18_34953129	0	34953129	A	G
18	chr18_34962931	0	34962931	C	A
18	chr18_34966636	0	34966636	T	C
18	chr18_34967252	0	34967252	T	C
18	chr18_34974965	0	34974965	G	T
18	chr18_34980500	0	34980500	A	G
18	chr18_34993996	0	34993996	C	A
18	chr18_34995519	0	34995519	C	T
18	chr18_35010429	0	35010429	A	G
18	chr18_35016167	0	35016167	T	G
18	chr18_35017061	0	35017061	C	T
18	chr18_35024286	0	35024286	T	C
18	chr18_35028750	0	35028750	A	G
18	chr18_35039519	0	35039519	G	A
18	chr18_35041616	0	35041616	A	C
18	chr18_35042555	0	35042555	G	C
18	chr18_35048307	0	35048307	T	G
18	chr18_35072230	0	35072230	G	A
18	chr18_35074615	0	35074615	G	A
18	chr18_35077814	0	35077814	C	T
18	chr18_35093120	0	35093120	A	G
18	chr18_35099021	0	35099021	G	A
18	chr18_35103403	0	35103403	C	G
18	chr18_35108024	0	35108024	G	C
18	chr18_35110255	0	35110255	C	T
18	chr18_35111900	0	35111900	G	C
18	chr18_35116140	0	35116140	G	A
18	chr18_35121343	0	35121343	G	C
18	chr18_35127559	0	35127559	G	A
18	chr18_35131186	0	35131186	G	A
18	chr18_35139515	0	35139515	C	G
18	chr18_35143697	0	35143697	C	A
18	chr18_35159965	0	35159965	G	A
18	chr18_35162231	0	35162231	T	C
18	chr18_35170023	0	35170023	T	C
18	chr18_35172046	0	35172046	A	G
18	chr18_35174604	0	35174604	C	A
18	chr18_35192955	0	35192955	T	G
18	chr18_35202815	0	35202815	A	G
18	chr18_35203114	0	35203114	T	A
18	chr18_35206520	0	35206520	A	G
18	chr18_35216454	0	35216454	G	T
18	chr18_35217617	0	35217617	C	T
18	chr18_35218622	0	35218622	T	C
18	chr18_35225308	0	35225308	C	T
18	chr18_35226004	0	35226004	T	C
18	chr18_35232146	0	35232146	G	T
18	chr18_35233766	0	35233766	T	G
18	chr18_35246569	0	35246569	T	G
18	chr18_35253537	0	35253537	A	C
18	chr18_35265391	0	35265391	G	A
18	chr18_35266439	0	35266439	A	G
18	chr18_35266926	0	35266926	A	G
18	chr18_35269529	0	35269529	T	C
18	chr18_35269584	0	35269584	A	G
18	chr18_35271743	0	35271743	G	A
18	chr18_35275176	0	35275176	C	T
18	chr18_35283061	0	35283061	G	A
18	chr18_35292991	0	35292991	G	A
18	chr18_35293106	0	35293106	C	A
18	chr18_35293725	0	35293725	G	A
18	chr18_35300086	0	35300086	T	C
18	chr18_35306010	0	35306010	A	T
18	chr18_35325599	0	35325599	A	C
18	chr18_35326313	0	35326313	T	C
18	chr18_35331883	0	35331883	C	T
18	chr18_35341696	0	35341696	C	T
18	chr18_35342963	0	35342963	T	C
18	chr18_35343550	0	35343550	T	C
18	chr18_35351489	0	35351489	A	T
18	chr18_35363526	0	35363526	T	C
18	chr18_35366544	0	35366544	C	T
18	chr18_35390882	0	35390882	G	A
18	chr18_35395818	0	35395818	T	G
18	chr18_35397761	0	35397761	G	C
18	chr18_35398800	0	35398800	A	G
18	chr18_35399049	0	35399049	T	C
18	chr18_35399753	0	35399753	A	T
18	chr18_35410680	0	35410680	A	G
18	chr18_35411194	0	35411194	G	A
18	chr18_35414535	0	35414535	G	C
18	chr18_35428524	0	35428524	G	A
18	chr18_35432644	0	35432644	C	T
18	chr18_35447842	0	35447842	C	T
18	chr18_35449285	0	35449285	G	A
18	chr18_35458921	0	35458921	G	T
18	chr18_35460043	0	35460043	C	T
18	chr18_35464430	0	35464430	C	A
18	chr18_35466132	0	35466132	C	T
18	chr18_35482176	0	35482176	T	C
18	chr18_35490136	0	35490136	T	C
18	chr18_35511432	0	35511432	C	T
18	chr18_35516561	0	35516561	T	C
18	chr18_35526053	0	35526053	C	T
18	chr18_35528933	0	35528933	G	C
18	chr18_35554638	0	35554638	T	C
18	chr18_35566829	0	35566829	C	T
18	chr18_35577484	0	35577484	C	T
18	chr18_35591036	0	35591036	G	A
18	chr18_35610334	0	35610334	T	G
18	chr18_35611861	0	35611861	C	T
18	chr18_35618230	0	35618230	G	T
18	chr18_35618390	0	35618390	T	G
18	chr18_35645964	0	35645964	T	C
18	chr18_35646905	0	35646905	G	A
18	chr18_35647931	0	35647931	A	C
18	chr18_35655961	0	35655961	A	G
18	chr18_35667117	0	35667117	A	C
18	chr18_35673950	0	35673950	T	C
18	chr18_35705031	0	35705031	C	T
18	chr18_35708210	0	35708210	C	T
18	chr18_35713558	0	35713558	T	A
18	chr18_35718040	0	35718040	C	T
18	chr18_35721727	0	35721727	G	C
18	chr18_35723805	0	35723805	C	T
18	chr18_35725557	0	35725557	A	C
18	chr18_35737150	0	35737150	C	T
18	chr18_35741827	0	35741827	G	A
18	chr18_35742090	0	35742090	C	G
18	chr18_35744606	0	35744606	T	C
18	chr18_35745377	0	35745377	G	T
18	chr18_35770329	0	35770329	G	A
18	chr18_35771236	0	35771236	G	C
18	chr18_35778495	0	35778495	T	C
18	chr18_35782463	0	35782463	A	G
18	chr18_35784298	0	35784298	A	G
18	chr18_35786309	0	35786309	A	C
18	chr18_35788312	0	35788312	G	T
18	chr18_35791993	0	35791993	G	A
18	chr18_35794165	0	35794165	G	A
18	chr18_35807369	0	35807369	C	G
18	chr18_35810189	0	35810189	C	T
18	chr18_35811444	0	35811444	T	C
18	chr18_35815320	0	35815320	C	T
18	chr18_35815635	0	35815635	G	T
18	chr18_35816284	0	35816284	C	A
18	chr18_35824387	0	35824387	A	G
18	chr18_35833603	0	35833603	G	A
18	chr18_35838832	0	35838832	G	A
18	chr18_35840346	0	35840346	T	A
18	chr18_35843164	0	35843164	T	A
18	chr18_35850880	0	35850880	A	T
18	chr18_35858560	0	35858560	C	G
18	chr18_35859395	0	35859395	G	A
18	chr18_35861498	0	35861498	C	T
18	chr18_35874168	0	35874168	A	G
18	chr18_35891796	0	35891796	A	G
18	chr18_35893684	0	35893684	T	A
18	chr18_35895968	0	35895968	C	T
18	chr18_35907267	0	35907267	A	T
18	chr18_35920138	0	35920138	T	A
18	chr18_35944586	0	35944586	C	A
18	chr18_35945031	0	35945031	A	G
18	chr18_35968004	0	35968004	G	A
18	chr18_35970508	0	35970508	C	A
18	chr18_35976035	0	35976035	A	T
18	chr18_35988320	0	35988320	C	T
18	chr18_35989490	0	35989490	T	C
18	chr18_35992348	0	35992348	C	T
18	chr18_35993607	0	35993607	A	G
18	chr18_35997388	0	35997388	A	G
18	chr18_36002564	0	36002564	A	G
18	chr18_36008484	0	36008484	G	C
18	chr18_36011021	0	36011021	G	A
18	chr18_36023326	0	36023326	G	A
18	chr18_36026800	0	36026800	A	G
18	chr18_36055400	0	36055400	G	A
18	chr18_36067936	0	36067936	G	A
18	chr18_36076609	0	36076609	C	T
18	chr18_36083438	0	36083438	T	C
18	chr18_36095819	0	36095819	T	C
18	chr18_36097392	0	36097392	C	T
18	chr18_36099733	0	36099733	A	G
18	chr18_36103124	0	36103124	C	T
18	chr18_36109135	0	36109135	G	A
18	chr18_36111428	0	36111428	T	C
18	chr18_36114525	0	36114525	T	G
18	chr18_36127778	0	36127778	T	C
18	chr18_36140885	0	36140885	T	C
18	chr18_36153413	0	36153413	G	A
18	chr18_36153497	0	36153497	C	T
18	chr18_36161533	0	36161533	G	A
18	chr18_36162195	0	36162195	C	G
18	chr18_36180256	0	36180256	T	C
18	chr18_36181560	0	36181560	G	T
18	chr18_36192197	0	36192197	G	A
18	chr18_36193091	0	36193091	T	C
18	chr18_36195182	0	36195182	C	A
18	chr18_36195663	0	36195663	A	G
18	chr18_36199216	0	36199216	C	A
18	chr18_36200259	0	36200259	G	A
18	chr18_36205884	0	36205884	C	G
18	chr18_36207292	0	36207292	G	A
18	chr18_36211370	0	36211370	A	G
18	chr18_36220424	0	36220424	G	A
18	chr18_36223917	0	36223917	A	G
18	chr18_36233754	0	36233754	C	A
18	chr18_36258628	0	36258628	G	A
18	chr18_36263591	0	36263591	G	A
18	chr18_36263958	0	36263958	G	A
18	chr18_36267730	0	36267730	A	G
18	chr18_36268718	0	36268718	T	G
18	chr18_36268788	0	36268788	A	G
18	chr18_36271158	0	36271158	C	T
18	chr18_36277358	0	36277358	T	C
18	chr18_36286946	0	36286946	T	C
18	chr18_36293966	0	36293966	C	T
18	chr18_36297187	0	36297187	T	C
18	chr18_36315690	0	36315690	A	G
18	chr18_36324779	0	36324779	T	C
18	chr18_36328667	0	36328667	T	A
18	chr18_36334222	0	36334222	A	G
18	chr18_36335281	0	36335281	A	G
18	chr18_36370274	0	36370274	A	G
18	chr18_36372406	0	36372406	T	C
18	chr18_36390443	0	36390443	C	T
18	chr18_36393810	0	36393810	G	A
18	chr18_36393910	0	36393910	A	G
18	chr18_36429548	0	36429548	A	G
18	chr18_36435726	0	36435726	A	G
18	chr18_36439967	0	36439967	G	A
18	chr18_36443986	0	36443986	A	G
18	chr18_36450050	0	36450050	A	G
18	chr18_36450953	0	36450953	C	T
18	chr18_36456923	0	36456923	G	A
18	chr18_36457205	0	36457205	G	C
18	chr18_36458649	0	36458649	G	A
18	chr18_36460252	0	36460252	A	T
18	chr18_36465868	0	36465868	T	G
18	chr18_36467727	0	36467727	G	A
18	chr18_36474901	0	36474901	A	G
18	chr18_36474986	0	36474986	T	C
18	chr18_36487412	0	36487412	G	T
18	chr18_36489449	0	36489449	G	C
18	chr18_36502913	0	36502913	G	A
18	chr18_36507550	0	36507550	G	A
18	chr18_36507621	0	36507621	T	C
18	chr18_36508535	0	36508535	T	G
18	chr18_36518642	0	36518642	C	T
18	chr18_36531064	0	36531064	C	G
18	chr18_36531808	0	36531808	A	C
18	chr18_36534565	0	36534565	A	G
18	chr18_36547125	0	36547125	C	T
18	chr18_36551381	0	36551381	T	C
18	chr18_36561966	0	36561966	A	G
18	chr18_36563267	0	36563267	T	G
18	chr18_36563341	0	36563341	G	C
18	chr18_36574971	0	36574971	A	G
18	chr18_36595025	0	36595025	A	G
18	chr18_36611972	0	36611972	G	A
18	chr18_36620226	0	36620226	G	C
18	chr18_36621962	0	36621962	C	T
18	chr18_36627012	0	36627012	A	G
18	chr18_36637940	0	36637940	T	C
18	chr18_36643271	0	36643271	C	T
18	chr18_36648549	0	36648549	A	G
18	chr18_36660714	0	36660714	G	C
18	chr18_36678284	0	36678284	C	G
18	chr18_36706232	0	36706232	C	G
18	chr18_36706857	0	36706857	G	C
18	chr18_36717623	0	36717623	T	C
18	chr18_36717857	0	36717857	C	A
18	chr18_36718917	0	36718917	A	G
18	chr18_36722369	0	36722369	T	C
18	chr18_36728107	0	36728107	T	A
18	chr18_36728912	0	36728912	T	C
18	chr18_36729714	0	36729714	A	G
18	chr18_36731150	0	36731150	A	T
18	chr18_36762926	0	36762926	C	T
18	chr18_36775633	0	36775633	T	C
18	chr18_36776690	0	36776690	A	C
18	chr18_36778195	0	36778195	A	T
18	chr18_36785224	0	36785224	G	C
18	chr18_36790889	0	36790889	T	G
18	chr18_36798614	0	36798614	G	A
18	chr18_36809119	0	36809119	G	A
18	chr18_36818571	0	36818571	T	C
18	chr18_36820964	0	36820964	C	G
18	chr18_36823245	0	36823245	C	A
18	chr18_36823523	0	36823523	A	G
18	chr18_36830869	0	36830869	T	C
18	chr18_36837709	0	36837709	C	T
18	chr18_36838985	0	36838985	T	G
18	chr18_36839798	0	36839798	G	C
18	chr18_36857127	0	36857127	C	T
18	chr18_36863109	0	36863109	A	C
18	chr18_36866950	0	36866950	C	T
18	chr18_36885735	0	36885735	A	C
18	chr18_36888696	0	36888696	C	T
18	chr18_36891458	0	36891458	C	T
18	chr18_36912229	0	36912229	A	C
18	chr18_36933971	0	36933971	A	C
18	chr18_36934368	0	36934368	A	G
18	chr18_36939157	0	36939157	A	C
18	chr18_36945032	0	36945032	G	T
18	chr18_36949779	0	36949779	G	A
18	chr18_36967391	0	36967391	G	A
18	chr18_36971666	0	36971666	C	A
18	chr18_36971835	0	36971835	G	T
18	chr18_36980839	0	36980839	A	C
18	chr18_36986407	0	36986407	G	A
18	chr18_36994206	0	36994206	G	A
18	chr18_37004343	0	37004343	G	T
18	chr18_37005622	0	37005622	C	G
18	chr18_37015656	0	37015656	T	C
18	chr18_37015943	0	37015943	C	T
18	chr18_37022605	0	37022605	C	T
18	chr18_37033149	0	37033149	C	T
18	chr18_37040142	0	37040142	G	A
18	chr18_37045794	0	37045794	G	A
18	chr18_37052170	0	37052170	C	T
18	chr18_37059622	0	37059622	T	A
18	chr18_37066426	0	37066426	A	C
18	chr18_37068240	0	37068240	T	C
18	chr18_37069511	0	37069511	T	C
18	chr18_37076963	0	37076963	G	A
18	chr18_37083895	0	37083895	A	G
18	chr18_37086040	0	37086040	G	A
18	chr18_37095622	0	37095622	G	T
18	chr18_37098229	0	37098229	C	T
18	chr18_37101100	0	37101100	A	G
18	chr18_37114495	0	37114495	G	T
18	chr18_37118013	0	37118013	A	C
18	chr18_37124064	0	37124064	G	A
18	chr18_37129769	0	37129769	T	G
18	chr18_37133942	0	37133942	T	C
18	chr18_37134116	0	37134116	T	C
18	chr18_37137306	0	37137306	A	G
18	chr18_37143550	0	37143550	G	A
18	chr18_37148714	0	37148714	T	C
18	chr18_37152988	0	37152988	C	G
18	chr18_37154317	0	37154317	G	T
18	chr18_37161550	0	37161550	T	C
18	chr18_37166696	0	37166696	C	T
18	chr18_37179942	0	37179942	G	A
18	chr18_37185503	0	37185503	T	C
18	chr18_37185956	0	37185956	C	A
18	chr18_37203500	0	37203500	T	C
18	chr18_37206170	0	37206170	C	T
18	chr18_37207917	0	37207917	T	C
18	chr18_37221813	0	37221813	T	A
18	chr18_37227336	0	37227336	G	A
18	chr18_37228713	0	37228713	G	C
18	chr18_37231039	0	37231039	G	T
18	chr18_37234665	0	37234665	G	A
18	chr18_37239431	0	37239431	C	G
18	chr18_37251308	0	37251308	T	C
18	chr18_37259144	0	37259144	T	G
18	chr18_37270079	0	37270079	T	C
18	chr18_37270213	0	37270213	C	T
18	chr18_37273331	0	37273331	G	T
18	chr18_37279008	0	37279008	A	T
18	chr18_37279364	0	37279364	A	G
18	chr18_37280892	0	37280892	C	A
18	chr18_37302615	0	37302615	G	C
18	chr18_37308083	0	37308083	C	A
18	chr18_37324071	0	37324071	C	A
18	chr18_37326802	0	37326802	C	T
18	chr18_37332197	0	37332197	T	A
18	chr18_37336516	0	37336516	C	A
18	chr18_37348326	0	37348326	A	G
18	chr18_37348330	0	37348330	G	C
18	chr18_37351584	0	37351584	T	C
18	chr18_37362102	0	37362102	A	T
18	chr18_37367769	0	37367769	C	A
18	chr18_37375383	0	37375383	G	A
18	chr18_37376059	0	37376059	C	T
18	chr18_37381918	0	37381918	T	G
18	chr18_37386284	0	37386284	A	G
18	chr18_37391609	0	37391609	A	G
18	chr18_37398274	0	37398274	G	A
18	chr18_37398662	0	37398662	C	T
18	chr18_37401247	0	37401247	G	A
18	chr18_37402499	0	37402499	G	A
18	chr18_37406648	0	37406648	C	G
18	chr18_37406679	0	37406679	G	A
18	chr18_37412024	0	37412024	G	A
18	chr18_37412797	0	37412797	C	T
18	chr18_37413782	0	37413782	G	A
18	chr18_37416418	0	37416418	C	T
18	chr18_37427975	0	37427975	T	C
18	chr18_37433022	0	37433022	A	G
18	chr18_37434287	0	37434287	A	G
18	chr18_37439180	0	37439180	A	G
18	chr18_37451307	0	37451307	A	G
18	chr18_37463341	0	37463341	A	G
18	chr18_37469537	0	37469537	G	C
18	chr18_37473907	0	37473907	C	T
18	chr18_37484140	0	37484140	C	T
18	chr18_37491836	0	37491836	G	A
18	chr18_37494611	0	37494611	A	G
18	chr18_37497416	0	37497416	T	C
18	chr18_37499916	0	37499916	T	A
18	chr18_37500478	0	37500478	T	C
18	chr18_37508909	0	37508909	G	A
18	chr18_37513538	0	37513538	A	G
18	chr18_37517951	0	37517951	T	C
18	chr18_37520524	0	37520524	G	C
18	chr18_37520993	0	37520993	G	A
18	chr18_37560336	0	37560336	C	G
18	chr18_37563200	0	37563200	A	G
18	chr18_37575624	0	37575624	T	C
18	chr18_37576815	0	37576815	A	G
18	chr18_37577833	0	37577833	T	C
18	chr18_37589802	0	37589802	A	G
18	chr18_37593501	0	37593501	T	G
18	chr18_37594785	0	37594785	A	G
18	chr18_37598398	0	37598398	C	T
18	chr18_37604369	0	37604369	C	T
18	chr18_37605516	0	37605516	C	T
18	chr18_37606074	0	37606074	G	A
18	chr18_37623039	0	37623039	C	A
18	chr18_37625509	0	37625509	C	T
18	chr18_37635084	0	37635084	T	C
18	chr18_37641128	0	37641128	A	C
18	chr18_37642395	0	37642395	G	A
18	chr18_37651306	0	37651306	G	A
18	chr18_37651797	0	37651797	G	A
18	chr18_37654778	0	37654778	A	G
18	chr18_37658520	0	37658520	T	C
18	chr18_37659095	0	37659095	C	T
18	chr18_37666033	0	37666033	T	A
18	chr18_37668515	0	37668515	G	A
18	chr18_37685115	0	37685115	G	A
18	chr18_37685518	0	37685518	C	T
18	chr18_37687972	0	37687972	T	C
18	chr18_37689251	0	37689251	A	G
18	chr18_37692063	0	37692063	G	A
18	chr18_37692737	0	37692737	G	T
18	chr18_37705313	0	37705313	A	G
18	chr18_37706028	0	37706028	A	G
18	chr18_37754991	0	37754991	A	G
18	chr18_37760728	0	37760728	C	T
18	chr18_37761803	0	37761803	C	A
18	chr18_37772930	0	37772930	G	A
18	chr18_37780261	0	37780261	C	T
18	chr18_37780609	0	37780609	T	C
18	chr18_37781293	0	37781293	C	T
18	chr18_37782652	0	37782652	T	C
18	chr18_37793317	0	37793317	G	C
18	chr18_37817310	0	37817310	A	T
18	chr18_37833322	0	37833322	G	A
18	chr18_37834632	0	37834632	T	G
18	chr18_37838970	0	37838970	A	G
18	chr18_37844093	0	37844093	A	C
18	chr18_37859207	0	37859207	T	C
18	chr18_37860798	0	37860798	C	T
18	chr18_37861098	0	37861098	A	G
18	chr18_37869787	0	37869787	T	C
18	chr18_37871240	0	37871240	T	G
18	chr18_37873620	0	37873620	C	G
18	chr18_37883539	0	37883539	A	G
18	chr18_37889330	0	37889330	T	G
18	chr18_37891196	0	37891196	C	A
18	chr18_37900907	0	37900907	C	G
18	chr18_37901347	0	37901347	T	G
18	chr18_37904890	0	37904890	T	G
18	chr18_37907790	0	37907790	A	G
18	chr18_37912999	0	37912999	A	G
18	chr18_37913334	0	37913334	C	T
18	chr18_37913730	0	37913730	G	A
18	chr18_37918671	0	37918671	G	A
18	chr18_37933221	0	37933221	A	C
18	chr18_37935290	0	37935290	C	T
18	chr18_37944582	0	37944582	T	G
18	chr18_37959859	0	37959859	T	C
18	chr18_37963383	0	37963383	C	T
18	chr18_37965017	0	37965017	G	T
18	chr18_37966148	0	37966148	C	G
18	chr18_37970805	0	37970805	A	C
18	chr18_37976837	0	37976837	T	A
18	chr18_37980553	0	37980553	A	G
18	chr18_37981896	0	37981896	T	C
18	chr18_37990157	0	37990157	T	C
18	chr18_38003147	0	38003147	C	T
18	chr18_38015591	0	38015591	A	T
18	chr18_38022533	0	38022533	T	G
18	chr18_38023531	0	38023531	G	A
18	chr18_38024199	0	38024199	A	T
18	chr18_38025355	0	38025355	A	T
18	chr18_38028524	0	38028524	C	T
18	chr18_38039320	0	38039320	T	C
18	chr18_38040878	0	38040878	A	C
18	chr18_38050694	0	38050694	G	A
18	chr18_38057216	0	38057216	T	C
18	chr18_38058289	0	38058289	A	C
18	chr18_38065891	0	38065891	G	A
18	chr18_38081313	0	38081313	G	A
18	chr18_38083806	0	38083806	T	C
18	chr18_38093209	0	38093209	C	T
18	chr18_38116881	0	38116881	C	T
18	chr18_38117980	0	38117980	C	T
18	chr18_38119415	0	38119415	T	C
18	chr18_38119883	0	38119883	G	A
18	chr18_38132947	0	38132947	T	C
18	chr18_38137799	0	38137799	C	T
18	chr18_38141453	0	38141453	G	A
18	chr18_38149258	0	38149258	G	A
18	chr18_38149286	0	38149286	C	T
18	chr18_38152067	0	38152067	A	G
18	chr18_38159844	0	38159844	T	G
18	chr18_38163851	0	38163851	A	G
18	chr18_38176115	0	38176115	G	T
18	chr18_38190862	0	38190862	A	G
18	chr18_38194271	0	38194271	C	A
18	chr18_38197161	0	38197161	A	G
18	chr18_38201976	0	38201976	T	A
18	chr18_38210119	0	38210119	A	G
18	chr18_38210203	0	38210203	T	C
18	chr18_38210230	0	38210230	G	C
18	chr18_38211825	0	38211825	A	T
18	chr18_38213623	0	38213623	T	C
18	chr18_38217782	0	38217782	T	C
18	chr18_38230386	0	38230386	C	T
18	chr18_38230565	0	38230565	C	T
18	chr18_38254679	0	38254679	G	A
18	chr18_38255548	0	38255548	A	G
18	chr18_38271941	0	38271941	C	T
18	chr18_38276846	0	38276846	A	G
18	chr18_38278756	0	38278756	C	T
18	chr18_38296942	0	38296942	T	C
18	chr18_38297741	0	38297741	A	C
18	chr18_38298298	0	38298298	G	C
18	chr18_38311114	0	38311114	G	A
18	chr18_38313264	0	38313264	A	G
18	chr18_38320866	0	38320866	C	G
18	chr18_38328642	0	38328642	A	G
18	chr18_38333863	0	38333863	C	G
18	chr18_38333942	0	38333942	C	T
18	chr18_38335826	0	38335826	C	T
18	chr18_38345881	0	38345881	G	A
18	chr18_38347919	0	38347919	A	G
18	chr18_38353614	0	38353614	A	G
18	chr18_38361526	0	38361526	T	A
18	chr18_38364549	0	38364549	G	A
18	chr18_38367327	0	38367327	T	C
18	chr18_38372370	0	38372370	T	C
18	chr18_38373102	0	38373102	G	A
18	chr18_38379242	0	38379242	T	C
18	chr18_38386709	0	38386709	A	C
18	chr18_38388477	0	38388477	C	T
18	chr18_38391091	0	38391091	A	G
18	chr18_38394417	0	38394417	G	A
18	chr18_38401735	0	38401735	G	A
18	chr18_38406636	0	38406636	A	G
18	chr18_38407387	0	38407387	A	G
18	chr18_38431467	0	38431467	T	C
18	chr18_38437504	0	38437504	A	G
18	chr18_38438159	0	38438159	A	G
18	chr18_38441646	0	38441646	T	A
18	chr18_38445273	0	38445273	C	T
18	chr18_38452251	0	38452251	A	C
18	chr18_38452780	0	38452780	T	C
18	chr18_38456258	0	38456258	C	G
18	chr18_38460261	0	38460261	A	G
18	chr18_38466233	0	38466233	A	G
18	chr18_38470156	0	38470156	T	C
18	chr18_38470690	0	38470690	G	A
18	chr18_38471206	0	38471206	T	C
18	chr18_38480874	0	38480874	T	C
18	chr18_38489416	0	38489416	T	C
18	chr18_38490598	0	38490598	G	A
18	chr18_38492869	0	38492869	G	C
18	chr18_38497710	0	38497710	A	T
18	chr18_38499429	0	38499429	C	A
18	chr18_38500112	0	38500112	C	T
18	chr18_38503312	0	38503312	T	C
18	chr18_38504439	0	38504439	A	C
18	chr18_38514528	0	38514528	C	T
18	chr18_38515949	0	38515949	G	T
18	chr18_38523557	0	38523557	C	T
18	chr18_38535208	0	38535208	T	A
18	chr18_38540765	0	38540765	G	T
18	chr18_38543733	0	38543733	T	C
18	chr18_38546272	0	38546272	T	C
18	chr18_38548873	0	38548873	A	G
18	chr18_38563255	0	38563255	G	C
18	chr18_38565290	0	38565290	C	G
18	chr18_38581328	0	38581328	A	G
18	chr18_38591922	0	38591922	C	T
18	chr18_38594022	0	38594022	T	C
18	chr18_38601083	0	38601083	T	C
18	chr18_38602303	0	38602303	T	C
18	chr18_38619205	0	38619205	A	C
18	chr18_38619404	0	38619404	C	T
18	chr18_38620872	0	38620872	C	A
18	chr18_38623259	0	38623259	C	T
18	chr18_38623479	0	38623479	A	G
18	chr18_38631629	0	38631629	G	A
18	chr18_38634981	0	38634981	T	G
18	chr18_38654247	0	38654247	C	T
18	chr18_38684262	0	38684262	T	C
18	chr18_38688224	0	38688224	T	A
18	chr18_38695802	0	38695802	A	G
18	chr18_38697935	0	38697935	C	T
18	chr18_38699202	0	38699202	G	C
18	chr18_38700963	0	38700963	T	C
18	chr18_38701613	0	38701613	T	A
18	chr18_38716182	0	38716182	T	C
18	chr18_38717244	0	38717244	A	G
18	chr18_38721490	0	38721490	C	A
18	chr18_38722739	0	38722739	A	G
18	chr18_38723514	0	38723514	C	T
18	chr18_38723976	0	38723976	C	T
18	chr18_38727076	0	38727076	T	C
18	chr18_38732568	0	38732568	C	T
18	chr18_38732947	0	38732947	A	C
18	chr18_38733824	0	38733824	A	G
18	chr18_38736564	0	38736564	A	G
18	chr18_38737872	0	38737872	T	C
18	chr18_38750900	0	38750900	A	G
18	chr18_38756455	0	38756455	C	G
18	chr18_38767519	0	38767519	G	A
18	chr18_38768862	0	38768862	G	A
18	chr18_38785846	0	38785846	T	C
18	chr18_38820210	0	38820210	G	A
18	chr18_38826750	0	38826750	G	A
18	chr18_38828175	0	38828175	C	G
18	chr18_38833829	0	38833829	G	A
18	chr18_38838503	0	38838503	A	G
18	chr18_38843882	0	38843882	A	G
18	chr18_38844699	0	38844699	C	G
18	chr18_38844954	0	38844954	T	C
18	chr18_38847790	0	38847790	C	A
18	chr18_38849377	0	38849377	T	C
18	chr18_38857016	0	38857016	C	A
18	chr18_38858748	0	38858748	A	G
18	chr18_38862428	0	38862428	T	C
18	chr18_38866075	0	38866075	G	A
18	chr18_38866475	0	38866475	G	T
18	chr18_38867707	0	38867707	G	A
18	chr18_38868620	0	38868620	A	G
18	chr18_38871294	0	38871294	A	G
18	chr18_38880589	0	38880589	A	C
18	chr18_38899449	0	38899449	G	A
18	chr18_38902719	0	38902719	T	C
18	chr18_38905386	0	38905386	C	G
18	chr18_38908771	0	38908771	T	A
18	chr18_38910237	0	38910237	T	C
18	chr18_38921856	0	38921856	C	G
18	chr18_38926326	0	38926326	C	T
18	chr18_38929282	0	38929282	A	G
18	chr18_38938403	0	38938403	G	T
18	chr18_38950824	0	38950824	G	A
18	chr18_38951661	0	38951661	G	T
18	chr18_38959034	0	38959034	T	C
18	chr18_38965712	0	38965712	C	G
18	chr18_38965864	0	38965864	C	T
18	chr18_38966393	0	38966393	A	C
18	chr18_38974705	0	38974705	A	G
18	chr18_38977554	0	38977554	T	C
18	chr18_38978688	0	38978688	A	T
18	chr18_38981010	0	38981010	G	T
18	chr18_38982393	0	38982393	G	A
18	chr18_38982768	0	38982768	T	C
18	chr18_38984438	0	38984438	G	T
18	chr18_38984478	0	38984478	G	A
18	chr18_38985201	0	38985201	G	T
18	chr18_38991764	0	38991764	C	T
18	chr18_38996824	0	38996824	T	A
18	chr18_38998781	0	38998781	T	C
18	chr18_39002539	0	39002539	A	T
18	chr18_39009304	0	39009304	T	G
18	chr18_39013879	0	39013879	G	C
18	chr18_39015143	0	39015143	C	T
18	chr18_39019291	0	39019291	A	G
18	chr18_39020575	0	39020575	T	C
18	chr18_39023702	0	39023702	C	T
18	chr18_39037221	0	39037221	C	T
18	chr18_39038172	0	39038172	C	G
18	chr18_39039385	0	39039385	A	G
18	chr18_39043339	0	39043339	A	G
18	chr18_39048561	0	39048561	G	C
18	chr18_39063384	0	39063384	G	A
18	chr18_39074598	0	39074598	A	G
18	chr18_39076787	0	39076787	C	T
18	chr18_39078557	0	39078557	G	T
18	chr18_39078728	0	39078728	C	T
18	chr18_39085390	0	39085390	T	C
18	chr18_39086664	0	39086664	A	G
18	chr18_39089451	0	39089451	T	C
18	chr18_39089522	0	39089522	G	C
18	chr18_39097758	0	39097758	G	A
18	chr18_39103720	0	39103720	T	C
18	chr18_39108708	0	39108708	T	G
18	chr18_39113850	0	39113850	G	C
18	chr18_39123269	0	39123269	A	G
18	chr18_39138090	0	39138090	A	G
18	chr18_39145721	0	39145721	G	C
18	chr18_39148622	0	39148622	T	A
18	chr18_39148869	0	39148869	A	G
18	chr18_39151072	0	39151072	T	A
18	chr18_39151965	0	39151965	A	C
18	chr18_39159836	0	39159836	G	A
18	chr18_39160978	0	39160978	A	G
18	chr18_39175195	0	39175195	C	T
18	chr18_39175941	0	39175941	C	T
18	chr18_39177304	0	39177304	T	C
18	chr18_39180967	0	39180967	A	G
18	chr18_39196158	0	39196158	C	T
18	chr18_39197503	0	39197503	T	A
18	chr18_39211859	0	39211859	A	G
18	chr18_39216067	0	39216067	A	G
18	chr18_39219736	0	39219736	T	C
18	chr18_39228625	0	39228625	G	A
18	chr18_39231887	0	39231887	T	C
18	chr18_39233064	0	39233064	T	G
18	chr18_39233292	0	39233292	C	T
18	chr18_39235281	0	39235281	C	A
18	chr18_39241944	0	39241944	G	T
18	chr18_39256100	0	39256100	T	C
18	chr18_39260462	0	39260462	C	T
18	chr18_39267437	0	39267437	A	G
18	chr18_39273336	0	39273336	G	A
18	chr18_39280071	0	39280071	G	A
18	chr18_39304030	0	39304030	T	A
18	chr18_39312883	0	39312883	G	C
18	chr18_39316336	0	39316336	A	G
18	chr18_39330453	0	39330453	C	G
18	chr18_39334184	0	39334184	T	C
18	chr18_39349476	0	39349476	T	C
18	chr18_39354114	0	39354114	T	G
18	chr18_39371281	0	39371281	C	G
18	chr18_39380008	0	39380008	T	G
18	chr18_39386146	0	39386146	A	G
18	chr18_39387554	0	39387554	G	A
18	chr18_39387949	0	39387949	T	G
18	chr18_39387968	0	39387968	A	T
18	chr18_39395454	0	39395454	G	T
18	chr18_39400470	0	39400470	A	G
18	chr18_39404914	0	39404914	T	C
18	chr18_39418783	0	39418783	A	T
18	chr18_39433804	0	39433804	G	A
18	chr18_39434375	0	39434375	A	G
18	chr18_39450572	0	39450572	A	C
18	chr18_39453850	0	39453850	A	G
18	chr18_39469216	0	39469216	C	T
18	chr18_39471654	0	39471654	T	C
18	chr18_39474790	0	39474790	G	A
18	chr18_39481074	0	39481074	A	G
18	chr18_39481725	0	39481725	A	G
18	chr18_39483649	0	39483649	C	G
18	chr18_39489347	0	39489347	A	G
18	chr18_39495061	0	39495061	G	T
18	chr18_39495145	0	39495145	A	C
18	chr18_39495178	0	39495178	C	T
18	chr18_39495859	0	39495859	T	G
18	chr18_39505494	0	39505494	T	C
18	chr18_39508858	0	39508858	T	C
18	chr18_39509526	0	39509526	G	A
18	chr18_39511343	0	39511343	T	C
18	chr18_39512889	0	39512889	A	C
18	chr18_39517415	0	39517415	A	G
18	chr18_39518993	0	39518993	T	C
18	chr18_39526285	0	39526285	A	G
18	chr18_39531299	0	39531299	G	A
18	chr18_39532548	0	39532548	A	C
18	chr18_39536246	0	39536246	T	G
18	chr18_39538331	0	39538331	A	G
18	chr18_39544955	0	39544955	T	G
18	chr18_39548943	0	39548943	T	C
18	chr18_39551275	0	39551275	C	T
18	chr18_39562341	0	39562341	A	G
18	chr18_39563072	0	39563072	G	T
18	chr18_39563211	0	39563211	G	A
18	chr18_39568408	0	39568408	A	G
18	chr18_39572721	0	39572721	A	G
18	chr18_39578561	0	39578561	C	T
18	chr18_39580792	0	39580792	T	C
18	chr18_39580947	0	39580947	T	C
18	chr18_39580965	0	39580965	A	G
18	chr18_39591018	0	39591018	C	A
18	chr18_39593594	0	39593594	C	A
18	chr18_39595292	0	39595292	G	A
18	chr18_39602244	0	39602244	A	G
18	chr18_39613778	0	39613778	C	G
18	chr18_39621900	0	39621900	G	T
18	chr18_39621980	0	39621980	T	C
18	chr18_39622828	0	39622828	T	C
18	chr18_39624981	0	39624981	A	G
18	chr18_39627513	0	39627513	A	G
18	chr18_39628350	0	39628350	C	T
18	chr18_39637049	0	39637049	T	C
18	chr18_39638486	0	39638486	T	C
18	chr18_39638667	0	39638667	C	A
18	chr18_39648074	0	39648074	T	G
18	chr18_39648863	0	39648863	T	C
18	chr18_39649869	0	39649869	C	G
18	chr18_39650631	0	39650631	A	G
18	chr18_39652880	0	39652880	A	G
18	chr18_39653751	0	39653751	C	G
18	chr18_39661089	0	39661089	C	T
18	chr18_39661842	0	39661842	T	C
18	chr18_39663922	0	39663922	T	C
18	chr18_39684104	0	39684104	T	A
18	chr18_39688062	0	39688062	C	T
18	chr18_39690062	0	39690062	C	T
18	chr18_39699944	0	39699944	G	A
18	chr18_39702592	0	39702592	A	G
18	chr18_39704950	0	39704950	C	G
18	chr18_39717088	0	39717088	C	G
18	chr18_39723982	0	39723982	G	A
18	chr18_39740102	0	39740102	T	C
18	chr18_39741129	0	39741129	C	T
18	chr18_39750709	0	39750709	T	C
18	chr18_39772205	0	39772205	A	G
18	chr18_39778194	0	39778194	G	A
18	chr18_39778292	0	39778292	A	G
18	chr18_39786114	0	39786114	G	A
18	chr18_39787404	0	39787404	G	A
18	chr18_39792429	0	39792429	T	G
18	chr18_39797487	0	39797487	A	C
18	chr18_39808127	0	39808127	C	A
18	chr18_39816038	0	39816038	G	T
18	chr18_39821584	0	39821584	T	C
18	chr18_39826846	0	39826846	C	T
18	chr18_39829035	0	39829035	T	C
18	chr18_39832938	0	39832938	C	G
18	chr18_39834219	0	39834219	A	G
18	chr18_39836732	0	39836732	G	T
18	chr18_39859074	0	39859074	C	A
18	chr18_39862935	0	39862935	T	C
18	chr18_39880689	0	39880689	C	G
18	chr18_39885878	0	39885878	A	G
18	chr18_39889098	0	39889098	T	A
18	chr18_39890439	0	39890439	C	G
18	chr18_39890932	0	39890932	T	C
18	chr18_39893213	0	39893213	G	A
18	chr18_39898200	0	39898200	T	C
18	chr18_39903918	0	39903918	T	C
18	chr18_39905422	0	39905422	A	G
18	chr18_39910466	0	39910466	T	A
18	chr18_39919675	0	39919675	G	T
18	chr18_39920624	0	39920624	G	T
18	chr18_39926181	0	39926181	T	C
18	chr18_39926951	0	39926951	C	A
18	chr18_39927376	0	39927376	G	C
18	chr18_39929063	0	39929063	G	C
18	chr18_39940349	0	39940349	C	T
18	chr18_39953567	0	39953567	A	G
18	chr18_39954605	0	39954605	G	A
18	chr18_39957646	0	39957646	A	T
18	chr18_39957686	0	39957686	C	T
18	chr18_39959725	0	39959725	A	G
18	chr18_39960620	0	39960620	T	C
18	chr18_39965490	0	39965490	A	C
18	chr18_39972502	0	39972502	G	A
18	chr18_39997293	0	39997293	A	G
18	chr18_40006170	0	40006170	T	C
18	chr18_40008903	0	40008903	T	C
18	chr18_40019149	0	40019149	T	C
18	chr18_40019849	0	40019849	A	C
18	chr18_40022241	0	40022241	C	T
18	chr18_40024394	0	40024394	A	C
18	chr18_40041792	0	40041792	T	C
18	chr18_40042573	0	40042573	G	A
18	chr18_40044056	0	40044056	T	C
18	chr18_40048127	0	40048127	G	A
18	chr18_40052532	0	40052532	A	G
18	chr18_40053438	0	40053438	C	T
18	chr18_40055103	0	40055103	T	G
18	chr18_40058724	0	40058724	T	G
18	chr18_40070307	0	40070307	A	G
18	chr18_40082497	0	40082497	A	C
18	chr18_40090910	0	40090910	C	A
18	chr18_40096541	0	40096541	A	G
18	chr18_40097282	0	40097282	C	T
18	chr18_40115885	0	40115885	A	G
18	chr18_40133813	0	40133813	C	T
18	chr18_40140978	0	40140978	C	T
18	chr18_40141892	0	40141892	G	A
18	chr18_40146661	0	40146661	C	T
18	chr18_40161779	0	40161779	C	T
18	chr18_40163137	0	40163137	A	G
18	chr18_40165151	0	40165151	A	C
18	chr18_40165491	0	40165491	C	T
18	chr18_40166934	0	40166934	C	T
18	chr18_40172202	0	40172202	T	G
18	chr18_40175796	0	40175796	C	T
18	chr18_40190493	0	40190493	A	C
18	chr18_40202118	0	40202118	C	T
18	chr18_40206212	0	40206212	C	T
18	chr18_40232321	0	40232321	C	G
18	chr18_40265718	0	40265718	C	T
18	chr18_40273868	0	40273868	C	G
18	chr18_40287426	0	40287426	C	T
18	chr18_40320296	0	40320296	A	G
18	chr18_40333191	0	40333191	A	C
18	chr18_40336190	0	40336190	C	A
18	chr18_40353845	0	40353845	C	T
18	chr18_40363295	0	40363295	A	C
18	chr18_40369778	0	40369778	T	C
18	chr18_40398471	0	40398471	T	G
18	chr18_40404712	0	40404712	T	G
18	chr18_40407742	0	40407742	G	A
18	chr18_40412062	0	40412062	T	C
18	chr18_40416391	0	40416391	G	C
18	chr18_40416529	0	40416529	C	T
18	chr18_40417890	0	40417890	T	C
18	chr18_40431363	0	40431363	A	G
18	chr18_40435635	0	40435635	A	T
18	chr18_40448960	0	40448960	G	A
18	chr18_40457462	0	40457462	G	C
18	chr18_40478429	0	40478429	G	A
18	chr18_40482895	0	40482895	T	A
18	chr18_40482932	0	40482932	G	A
18	chr18_40500189	0	40500189	C	T
18	chr18_40510870	0	40510870	A	G
18	chr18_40512921	0	40512921	A	G
18	chr18_40523331	0	40523331	C	T
18	chr18_40530400	0	40530400	T	C
18	chr18_40532056	0	40532056	C	G
18	chr18_40532256	0	40532256	G	A
18	chr18_40533261	0	40533261	A	G
18	chr18_40543829	0	40543829	C	T
18	chr18_40554139	0	40554139	T	A
18	chr18_40560314	0	40560314	A	T
18	chr18_40563427	0	40563427	C	G
18	chr18_40565670	0	40565670	A	G
18	chr18_40567341	0	40567341	T	C
18	chr18_40590971	0	40590971	T	C
18	chr18_40601220	0	40601220	G	A
18	chr18_40610412	0	40610412	C	T
18	chr18_40613760	0	40613760	A	G
18	chr18_40614352	0	40614352	T	C
18	chr18_40615949	0	40615949	T	C
18	chr18_40618927	0	40618927	G	C
18	chr18_40623057	0	40623057	C	G
18	chr18_40632397	0	40632397	G	A
18	chr18_40632660	0	40632660	T	C
18	chr18_40637924	0	40637924	G	A
18	chr18_40645927	0	40645927	T	C
18	chr18_40647943	0	40647943	G	C
18	chr18_40648047	0	40648047	A	T
18	chr18_40657878	0	40657878	T	G
18	chr18_40658597	0	40658597	T	C
18	chr18_40665907	0	40665907	C	T
18	chr18_40666377	0	40666377	G	A
18	chr18_40671170	0	40671170	A	G
18	chr18_40683537	0	40683537	G	C
18	chr18_40689688	0	40689688	C	A
18	chr18_40694058	0	40694058	C	T
18	chr18_40694081	0	40694081	G	T
18	chr18_40702557	0	40702557	G	A
18	chr18_40713258	0	40713258	T	C
18	chr18_40715440	0	40715440	C	T
18	chr18_40723432	0	40723432	T	G
18	chr18_40726055	0	40726055	A	G
18	chr18_40729664	0	40729664	T	C
18	chr18_40730400	0	40730400	T	C
18	chr18_40733561	0	40733561	G	A
18	chr18_40734077	0	40734077	A	C
18	chr18_40735884	0	40735884	C	G
18	chr18_40737164	0	40737164	A	G
18	chr18_40739869	0	40739869	T	C
18	chr18_40747651	0	40747651	T	A
18	chr18_40749402	0	40749402	T	C
18	chr18_40755218	0	40755218	G	A
18	chr18_40769513	0	40769513	C	T
18	chr18_40770000	0	40770000	A	T
18	chr18_40770581	0	40770581	A	G
18	chr18_40772167	0	40772167	A	G
18	chr18_40773000	0	40773000	C	T
18	chr18_40780084	0	40780084	T	C
18	chr18_40781909	0	40781909	G	A
18	chr18_40804099	0	40804099	T	C
18	chr18_40804190	0	40804190	A	G
18	chr18_40806771	0	40806771	G	A
18	chr18_40808888	0	40808888	T	C
18	chr18_40809261	0	40809261	C	T
18	chr18_40819785	0	40819785	C	G
18	chr18_40824907	0	40824907	T	C
18	chr18_40825955	0	40825955	T	C
18	chr18_40827845	0	40827845	C	T
18	chr18_40829279	0	40829279	T	C
18	chr18_40830213	0	40830213	T	C
18	chr18_40842984	0	40842984	A	G
18	chr18_40846737	0	40846737	G	A
18	chr18_40857664	0	40857664	G	A
18	chr18_40859962	0	40859962	T	A
18	chr18_40863360	0	40863360	G	A
18	chr18_40864291	0	40864291	A	G
18	chr18_40880151	0	40880151	A	G
18	chr18_40882333	0	40882333	T	G
18	chr18_40887878	0	40887878	A	G
18	chr18_40893475	0	40893475	T	C
18	chr18_40908005	0	40908005	G	A
18	chr18_40913447	0	40913447	C	A
18	chr18_40925410	0	40925410	C	T
18	chr18_40927299	0	40927299	T	C
18	chr18_40927564	0	40927564	A	G
18	chr18_40928159	0	40928159	T	C
18	chr18_40951475	0	40951475	A	G
18	chr18_40956839	0	40956839	G	A
18	chr18_40961315	0	40961315	C	T
18	chr18_40963507	0	40963507	G	A
18	chr18_40965799	0	40965799	G	A
18	chr18_40970751	0	40970751	A	G
18	chr18_40991593	0	40991593	C	G
18	chr18_40996876	0	40996876	A	T
18	chr18_41004609	0	41004609	G	A
18	chr18_41005585	0	41005585	A	T
18	chr18_41016818	0	41016818	G	T
18	chr18_41021435	0	41021435	A	G
18	chr18_41024586	0	41024586	A	T
18	chr18_41033471	0	41033471	G	T
18	chr18_41036458	0	41036458	A	G
18	chr18_41038388	0	41038388	A	G
18	chr18_41038472	0	41038472	C	T
18	chr18_41042735	0	41042735	A	G
18	chr18_41046112	0	41046112	T	C
18	chr18_41049006	0	41049006	A	G
18	chr18_41049036	0	41049036	C	T
18	chr18_41051567	0	41051567	G	C
18	chr18_41055718	0	41055718	T	C
18	chr18_41061721	0	41061721	T	C
18	chr18_41083575	0	41083575	A	G
18	chr18_41092639	0	41092639	T	C
18	chr18_41095399	0	41095399	A	G
18	chr18_41098614	0	41098614	C	T
18	chr18_41099391	0	41099391	T	G
18	chr18_41102134	0	41102134	T	C
18	chr18_41107454	0	41107454	G	A
18	chr18_41110135	0	41110135	T	C
18	chr18_41126028	0	41126028	G	T
18	chr18_41129140	0	41129140	A	G
18	chr18_41140766	0	41140766	T	G
18	chr18_41144639	0	41144639	G	A
18	chr18_41148536	0	41148536	A	C
18	chr18_41152084	0	41152084	G	C
18	chr18_41160210	0	41160210	T	C
18	chr18_41181532	0	41181532	T	C
18	chr18_41190769	0	41190769	C	A
18	chr18_41206223	0	41206223	A	T
18	chr18_41213383	0	41213383	T	C
18	chr18_41220523	0	41220523	A	G
18	chr18_41233870	0	41233870	T	G
18	chr18_41233983	0	41233983	T	C
18	chr18_41249228	0	41249228	T	C
18	chr18_41250014	0	41250014	A	T
18	chr18_41251273	0	41251273	A	G
18	chr18_41269146	0	41269146	G	C
18	chr18_41284035	0	41284035	G	A
18	chr18_41290834	0	41290834	A	C
18	chr18_41292305	0	41292305	T	C
18	chr18_41296770	0	41296770	G	A
18	chr18_41308810	0	41308810	T	C
18	chr18_41321698	0	41321698	T	C
18	chr18_41321768	0	41321768	T	A
18	chr18_41325952	0	41325952	T	G
18	chr18_41331266	0	41331266	C	T
18	chr18_41337268	0	41337268	C	T
18	chr18_41344638	0	41344638	T	C
18	chr18_41350577	0	41350577	G	A
18	chr18_41352653	0	41352653	C	T
18	chr18_41356654	0	41356654	C	T
18	chr18_41358377	0	41358377	T	C
18	chr18_41364789	0	41364789	G	C
18	chr18_41368487	0	41368487	T	C
18	chr18_41372386	0	41372386	A	C
18	chr18_41391246	0	41391246	A	G
18	chr18_41410843	0	41410843	C	G
18	chr18_41410925	0	41410925	G	A
18	chr18_41413549	0	41413549	G	C
18	chr18_41415040	0	41415040	C	T
18	chr18_41415923	0	41415923	A	G
18	chr18_41420754	0	41420754	G	A
18	chr18_41423199	0	41423199	C	A
18	chr18_41424915	0	41424915	A	G
18	chr18_41434054	0	41434054	C	A
18	chr18_41444812	0	41444812	A	G
18	chr18_41448781	0	41448781	A	C
18	chr18_41451116	0	41451116	A	G
18	chr18_41451904	0	41451904	A	G
18	chr18_41463241	0	41463241	C	T
18	chr18_41463387	0	41463387	A	G
18	chr18_41477510	0	41477510	T	C
18	chr18_41477687	0	41477687	T	C
18	chr18_41483773	0	41483773	T	C
18	chr18_41484173	0	41484173	G	A
18	chr18_41488412	0	41488412	T	C
18	chr18_41488670	0	41488670	T	C
18	chr18_41499890	0	41499890	A	C
18	chr18_41500163	0	41500163	A	G
18	chr18_41503753	0	41503753	T	C
18	chr18_41508004	0	41508004	G	C
18	chr18_41517414	0	41517414	G	A
18	chr18_41523166	0	41523166	T	C
18	chr18_41553582	0	41553582	C	A
18	chr18_41554949	0	41554949	G	C
18	chr18_41560672	0	41560672	A	G
18	chr18_41570239	0	41570239	C	T
18	chr18_41571863	0	41571863	A	C
18	chr18_41575306	0	41575306	C	T
18	chr18_41579837	0	41579837	A	G
18	chr18_41588473	0	41588473	G	C
18	chr18_41591155	0	41591155	T	G
18	chr18_41593177	0	41593177	A	G
18	chr18_41594544	0	41594544	A	G
18	chr18_41598890	0	41598890	A	C
18	chr18_41599174	0	41599174	T	C
18	chr18_41601288	0	41601288	G	A
18	chr18_41606916	0	41606916	C	T
18	chr18_41611062	0	41611062	T	G
18	chr18_41614544	0	41614544	T	C
18	chr18_41615165	0	41615165	A	G
18	chr18_41627773	0	41627773	A	G
18	chr18_41637962	0	41637962	T	G
18	chr18_41643409	0	41643409	A	G
18	chr18_41644544	0	41644544	G	A
18	chr18_41649769	0	41649769	G	C
18	chr18_41653818	0	41653818	C	A
18	chr18_41655644	0	41655644	C	T
18	chr18_41660605	0	41660605	T	G
18	chr18_41661526	0	41661526	A	G
18	chr18_41666101	0	41666101	G	A
18	chr18_41667123	0	41667123	A	G
18	chr18_41667724	0	41667724	C	T
18	chr18_41678169	0	41678169	T	C
18	chr18_41687026	0	41687026	T	A
18	chr18_41702731	0	41702731	G	C
18	chr18_41712439	0	41712439	G	A
18	chr18_41730857	0	41730857	C	T
18	chr18_41761390	0	41761390	G	A
18	chr18_41774637	0	41774637	C	T
18	chr18_41775304	0	41775304	A	G
18	chr18_41831680	0	41831680	G	A
18	chr18_41834491	0	41834491	T	C
18	chr18_41841740	0	41841740	G	A
18	chr18_41843001	0	41843001	G	A
18	chr18_41844715	0	41844715	G	A
18	chr18_41862087	0	41862087	T	C
18	chr18_41873747	0	41873747	G	A
18	chr18_41876102	0	41876102	G	T
18	chr18_41877741	0	41877741	G	C
18	chr18_41892487	0	41892487	C	T
18	chr18_41906837	0	41906837	A	G
18	chr18_41911640	0	41911640	A	G
18	chr18_41912332	0	41912332	C	G
18	chr18_41916571	0	41916571	G	A
18	chr18_41925538	0	41925538	A	C
18	chr18_41941905	0	41941905	G	C
18	chr18_41949320	0	41949320	G	C
18	chr18_41958932	0	41958932	A	T
18	chr18_41972700	0	41972700	C	T
18	chr18_41977480	0	41977480	T	G
18	chr18_41981689	0	41981689	G	A
18	chr18_41984729	0	41984729	C	T
18	chr18_41985130	0	41985130	C	T
18	chr18_42005233	0	42005233	G	A
18	chr18_42023061	0	42023061	T	G
18	chr18_42025702	0	42025702	G	A
18	chr18_42051754	0	42051754	T	C
18	chr18_42062718	0	42062718	A	G
18	chr18_42066798	0	42066798	A	G
18	chr18_42072639	0	42072639	T	C
18	chr18_42109501	0	42109501	A	G
18	chr18_42111099	0	42111099	T	C
18	chr18_42111596	0	42111596	T	G
18	chr18_42114291	0	42114291	C	T
18	chr18_42134380	0	42134380	T	G
18	chr18_42166766	0	42166766	T	C
18	chr18_42172906	0	42172906	A	G
18	chr18_42174675	0	42174675	C	T
18	chr18_42188089	0	42188089	G	A
18	chr18_42203460	0	42203460	A	G
18	chr18_42217798	0	42217798	G	T
18	chr18_42224384	0	42224384	T	G
18	chr18_42230079	0	42230079	C	T
18	chr18_42233376	0	42233376	C	T
18	chr18_42248406	0	42248406	C	G
18	chr18_42253576	0	42253576	G	A
18	chr18_42270807	0	42270807	A	T
18	chr18_42282952	0	42282952	A	G
18	chr18_42292268	0	42292268	G	A
18	chr18_42292347	0	42292347	C	T
18	chr18_42296623	0	42296623	C	A
18	chr18_42305778	0	42305778	G	T
18	chr18_42318914	0	42318914	T	C
18	chr18_42319851	0	42319851	G	C
18	chr18_42320395	0	42320395	A	G
18	chr18_42322245	0	42322245	C	T
18	chr18_42324561	0	42324561	G	T
18	chr18_42342172	0	42342172	A	G
18	chr18_42343554	0	42343554	G	T
18	chr18_42343981	0	42343981	C	T
18	chr18_42347890	0	42347890	G	C
18	chr18_42348357	0	42348357	C	A
18	chr18_42349634	0	42349634	T	C
18	chr18_42361365	0	42361365	G	A
18	chr18_42366204	0	42366204	T	C
18	chr18_42367263	0	42367263	G	A
18	chr18_42372677	0	42372677	A	G
18	chr18_42380064	0	42380064	A	G
18	chr18_42385702	0	42385702	G	C
18	chr18_42390775	0	42390775	A	G
18	chr18_42392612	0	42392612	T	A
18	chr18_42393861	0	42393861	T	G
18	chr18_42399397	0	42399397	T	C
18	chr18_42405975	0	42405975	A	C
18	chr18_42406561	0	42406561	T	G
18	chr18_42407273	0	42407273	A	G
18	chr18_42408476	0	42408476	C	T
18	chr18_42412063	0	42412063	G	C
18	chr18_42424870	0	42424870	G	C
18	chr18_42436442	0	42436442	G	T
18	chr18_42446730	0	42446730	A	G
18	chr18_42448509	0	42448509	T	C
18	chr18_42450437	0	42450437	C	T
18	chr18_42451853	0	42451853	G	A
18	chr18_42452609	0	42452609	G	A
18	chr18_42453652	0	42453652	A	G
18	chr18_42457743	0	42457743	A	G
18	chr18_42464098	0	42464098	G	A
18	chr18_42464925	0	42464925	A	G
18	chr18_42466178	0	42466178	A	C
18	chr18_42467560	0	42467560	G	T
18	chr18_42474667	0	42474667	G	A
18	chr18_42489719	0	42489719	C	T
18	chr18_42497451	0	42497451	G	A
18	chr18_42513323	0	42513323	C	A
18	chr18_42526140	0	42526140	A	T
18	chr18_42527916	0	42527916	A	G
18	chr18_42528335	0	42528335	T	C
18	chr18_42529895	0	42529895	T	C
18	chr18_42531199	0	42531199	C	G
18	chr18_42533830	0	42533830	T	C
18	chr18_42535539	0	42535539	A	G
18	chr18_42539617	0	42539617	A	G
18	chr18_42550139	0	42550139	A	C
18	chr18_42552045	0	42552045	T	C
18	chr18_42555845	0	42555845	T	G
18	chr18_42555922	0	42555922	C	T
18	chr18_42563979	0	42563979	C	T
18	chr18_42567685	0	42567685	A	G
18	chr18_42591966	0	42591966	A	C
18	chr18_42595402	0	42595402	A	C
18	chr18_42605400	0	42605400	G	A
18	chr18_42613465	0	42613465	C	T
18	chr18_42621943	0	42621943	T	G
18	chr18_42623332	0	42623332	G	A
18	chr18_42639690	0	42639690	A	C
18	chr18_42647628	0	42647628	G	C
18	chr18_42652010	0	42652010	A	G
18	chr18_42652626	0	42652626	G	A
18	chr18_42655895	0	42655895	G	A
18	chr18_42660377	0	42660377	A	G
18	chr18_42673791	0	42673791	C	A
18	chr18_42682695	0	42682695	A	G
18	chr18_42693601	0	42693601	C	A
18	chr18_42698325	0	42698325	A	G
18	chr18_42699725	0	42699725	A	G
18	chr18_42710649	0	42710649	T	C
18	chr18_42738003	0	42738003	G	A
18	chr18_42749415	0	42749415	A	G
18	chr18_42755153	0	42755153	G	A
18	chr18_42756664	0	42756664	T	G
18	chr18_42767633	0	42767633	G	A
18	chr18_42774954	0	42774954	C	T
18	chr18_42782358	0	42782358	T	A
18	chr18_42785702	0	42785702	C	T
18	chr18_42787628	0	42787628	G	T
18	chr18_42795495	0	42795495	T	C
18	chr18_42806451	0	42806451	T	C
18	chr18_42808513	0	42808513	C	G
18	chr18_42809488	0	42809488	A	G
18	chr18_42812665	0	42812665	C	A
18	chr18_42814080	0	42814080	G	T
18	chr18_42824378	0	42824378	A	C
18	chr18_42825255	0	42825255	G	C
18	chr18_42825503	0	42825503	G	A
18	chr18_42830090	0	42830090	T	C
18	chr18_42832772	0	42832772	T	G
18	chr18_42833647	0	42833647	G	A
18	chr18_42835677	0	42835677	A	G
18	chr18_42837352	0	42837352	G	A
18	chr18_42837485	0	42837485	G	A
18	chr18_42837674	0	42837674	G	A
18	chr18_42841090	0	42841090	T	C
18	chr18_42843887	0	42843887	T	C
18	chr18_42844029	0	42844029	A	C
18	chr18_42849411	0	42849411	T	C
18	chr18_42853491	0	42853491	G	A
18	chr18_42867220	0	42867220	A	T
18	chr18_42871354	0	42871354	G	T
18	chr18_42875096	0	42875096	G	T
18	chr18_42875863	0	42875863	C	T
18	chr18_42890965	0	42890965	C	T
18	chr18_42894352	0	42894352	A	G
18	chr18_42914447	0	42914447	T	C
18	chr18_42920513	0	42920513	A	T
18	chr18_42922706	0	42922706	A	G
18	chr18_42923132	0	42923132	C	G
18	chr18_42923642	0	42923642	A	G
18	chr18_42926029	0	42926029	C	T
18	chr18_42936422	0	42936422	C	A
18	chr18_42952795	0	42952795	G	A
18	chr18_42954714	0	42954714	C	T
18	chr18_42957338	0	42957338	T	C
18	chr18_42958227	0	42958227	C	T
18	chr18_42961410	0	42961410	T	G
18	chr18_42963813	0	42963813	C	T
18	chr18_42964920	0	42964920	T	G
18	chr18_42976648	0	42976648	T	C
18	chr18_42977358	0	42977358	A	G
18	chr18_42982268	0	42982268	A	T
18	chr18_43008772	0	43008772	G	A
18	chr18_43016273	0	43016273	C	T
18	chr18_43024652	0	43024652	A	T
18	chr18_43025277	0	43025277	T	C
18	chr18_43028837	0	43028837	C	T
18	chr18_43029024	0	43029024	T	C
18	chr18_43035286	0	43035286	G	C
18	chr18_43037552	0	43037552	T	A
18	chr18_43038615	0	43038615	C	T
18	chr18_43045886	0	43045886	C	G
18	chr18_43046798	0	43046798	A	G
18	chr18_43051300	0	43051300	T	C
18	chr18_43061138	0	43061138	T	C
18	chr18_43069073	0	43069073	A	G
18	chr18_43076055	0	43076055	T	G
18	chr18_43086295	0	43086295	G	T
18	chr18_43092011	0	43092011	G	T
18	chr18_43104367	0	43104367	A	T
18	chr18_43112726	0	43112726	T	C
18	chr18_43121028	0	43121028	G	A
18	chr18_43129942	0	43129942	A	C
18	chr18_43141646	0	43141646	A	G
18	chr18_43143199	0	43143199	C	T
18	chr18_43149396	0	43149396	A	T
18	chr18_43154031	0	43154031	C	T
18	chr18_43158313	0	43158313	C	T
18	chr18_43176922	0	43176922	G	T
18	chr18_43182809	0	43182809	A	G
18	chr18_43184374	0	43184374	G	A
18	chr18_43195897	0	43195897	C	T
18	chr18_43196840	0	43196840	T	C
18	chr18_43197214	0	43197214	A	G
18	chr18_43198064	0	43198064	C	T
18	chr18_43199819	0	43199819	G	T
18	chr18_43203631	0	43203631	T	G
18	chr18_43207834	0	43207834	T	A
18	chr18_43217809	0	43217809	G	C
18	chr18_43221642	0	43221642	C	T
18	chr18_43231499	0	43231499	A	G
18	chr18_43233557	0	43233557	C	A
18	chr18_43239431	0	43239431	A	G
18	chr18_43249137	0	43249137	T	C
18	chr18_43257277	0	43257277	C	T
18	chr18_43259166	0	43259166	G	A
18	chr18_43259467	0	43259467	T	C
18	chr18_43273376	0	43273376	T	C
18	chr18_43275489	0	43275489	G	A
18	chr18_43276852	0	43276852	T	C
18	chr18_43283952	0	43283952	A	G
18	chr18_43285655	0	43285655	T	G
18	chr18_43287172	0	43287172	A	T
18	chr18_43292361	0	43292361	G	T
18	chr18_43292913	0	43292913	T	C
18	chr18_43302492	0	43302492	A	G
18	chr18_43311398	0	43311398	T	C
18	chr18_43320825	0	43320825	C	T
18	chr18_43322847	0	43322847	C	T
18	chr18_43323115	0	43323115	A	G
18	chr18_43330182	0	43330182	T	C
18	chr18_43330542	0	43330542	C	T
18	chr18_43344485	0	43344485	T	C
18	chr18_43347329	0	43347329	C	A
18	chr18_43347509	0	43347509	A	G
18	chr18_43348901	0	43348901	A	G
18	chr18_43349071	0	43349071	A	G
18	chr18_43350517	0	43350517	T	G
18	chr18_43354019	0	43354019	A	G
18	chr18_43359381	0	43359381	C	A
18	chr18_43359382	0	43359382	T	C
18	chr18_43367014	0	43367014	T	G
18	chr18_43369684	0	43369684	G	A
18	chr18_43373249	0	43373249	C	G
18	chr18_43376600	0	43376600	A	G
18	chr18_43377916	0	43377916	G	A
18	chr18_43378689	0	43378689	G	A
18	chr18_43380658	0	43380658	G	C
18	chr18_43389498	0	43389498	A	G
18	chr18_43392464	0	43392464	G	A
18	chr18_43424136	0	43424136	T	G
18	chr18_43446388	0	43446388	T	A
18	chr18_43451330	0	43451330	G	A
18	chr18_43462800	0	43462800	A	G
18	chr18_43484381	0	43484381	C	G
18	chr18_43492141	0	43492141	G	C
18	chr18_43497919	0	43497919	T	G
18	chr18_43498178	0	43498178	A	G
18	chr18_43501492	0	43501492	C	T
18	chr18_43506566	0	43506566	A	G
18	chr18_43507773	0	43507773	T	A
18	chr18_43511472	0	43511472	A	G
18	chr18_43514229	0	43514229	T	C
18	chr18_43516701	0	43516701	C	A
18	chr18_43516929	0	43516929	T	C
18	chr18_43522849	0	43522849	C	T
18	chr18_43523564	0	43523564	T	G
18	chr18_43529224	0	43529224	G	C
18	chr18_43529971	0	43529971	G	C
18	chr18_43537305	0	43537305	T	G
18	chr18_43537900	0	43537900	G	T
18	chr18_43540939	0	43540939	T	C
18	chr18_43542499	0	43542499	T	A
18	chr18_43555153	0	43555153	G	A
18	chr18_43565819	0	43565819	A	G
18	chr18_43574139	0	43574139	T	C
18	chr18_43579903	0	43579903	C	A
18	chr18_43581654	0	43581654	C	T
18	chr18_43582879	0	43582879	A	G
18	chr18_43585382	0	43585382	T	C
18	chr18_43614000	0	43614000	T	C
18	chr18_43628652	0	43628652	T	C
18	chr18_43628709	0	43628709	A	G
18	chr18_43628731	0	43628731	G	A
18	chr18_43629858	0	43629858	G	C
18	chr18_43647694	0	43647694	G	A
18	chr18_43652730	0	43652730	A	G
18	chr18_43654798	0	43654798	T	G
18	chr18_43655543	0	43655543	T	C
18	chr18_43658089	0	43658089	A	C
18	chr18_43659302	0	43659302	T	C
18	chr18_43666202	0	43666202	A	G
18	chr18_43679401	0	43679401	T	C
18	chr18_43688893	0	43688893	C	G
18	chr18_43696160	0	43696160	A	G
18	chr18_43704042	0	43704042	T	A
18	chr18_43704227	0	43704227	G	A
18	chr18_43709788	0	43709788	C	T
18	chr18_43710727	0	43710727	C	A
18	chr18_43717839	0	43717839	C	T
18	chr18_43723665	0	43723665	A	G
18	chr18_43723751	0	43723751	A	G
18	chr18_43726850	0	43726850	C	T
18	chr18_43735826	0	43735826	C	T
18	chr18_43741083	0	43741083	A	G
18	chr18_43755338	0	43755338	A	G
18	chr18_43756729	0	43756729	A	G
18	chr18_43759172	0	43759172	A	T
18	chr18_43768341	0	43768341	G	A
18	chr18_43769626	0	43769626	G	A
18	chr18_43771910	0	43771910	T	G
18	chr18_43772247	0	43772247	T	C
18	chr18_43775284	0	43775284	C	G
18	chr18_43781553	0	43781553	T	C
18	chr18_43786931	0	43786931	C	T
18	chr18_43788928	0	43788928	G	A
18	chr18_43797445	0	43797445	G	A
18	chr18_43798454	0	43798454	A	C
18	chr18_43802945	0	43802945	C	T
18	chr18_43808154	0	43808154	A	G
18	chr18_43810963	0	43810963	A	G
18	chr18_43816497	0	43816497	T	G
18	chr18_43817783	0	43817783	C	A
18	chr18_43822246	0	43822246	A	G
18	chr18_43836036	0	43836036	T	C
18	chr18_43836455	0	43836455	T	C
18	chr18_43836666	0	43836666	G	C
18	chr18_43837423	0	43837423	T	C
18	chr18_43837985	0	43837985	T	C
18	chr18_43842712	0	43842712	A	G
18	chr18_43849362	0	43849362	C	T
18	chr18_43852950	0	43852950	T	C
18	chr18_43873008	0	43873008	T	C
18	chr18_43883677	0	43883677	T	C
18	chr18_43892689	0	43892689	A	G
18	chr18_43896678	0	43896678	A	G
18	chr18_43904015	0	43904015	C	T
18	chr18_43915190	0	43915190	A	G
18	chr18_43922001	0	43922001	C	T
18	chr18_43925024	0	43925024	A	G
18	chr18_43927318	0	43927318	A	G
18	chr18_43934346	0	43934346	C	T
18	chr18_43935067	0	43935067	T	A
18	chr18_43935253	0	43935253	C	T
18	chr18_43943881	0	43943881	A	C
18	chr18_43944352	0	43944352	C	T
18	chr18_43946573	0	43946573	T	C
18	chr18_43953836	0	43953836	C	T
18	chr18_43963595	0	43963595	A	G
18	chr18_43964406	0	43964406	C	T
18	chr18_43964600	0	43964600	A	G
18	chr18_43969212	0	43969212	A	G
18	chr18_43981325	0	43981325	A	G
18	chr18_43982812	0	43982812	C	A
18	chr18_43993530	0	43993530	T	C
18	chr18_43997978	0	43997978	A	C
18	chr18_44013720	0	44013720	G	A
18	chr18_44014667	0	44014667	C	T
18	chr18_44016664	0	44016664	A	G
18	chr18_44019568	0	44019568	A	G
18	chr18_44023844	0	44023844	A	G
18	chr18_44041938	0	44041938	T	C
18	chr18_44050849	0	44050849	A	T
18	chr18_44059336	0	44059336	T	G
18	chr18_44063635	0	44063635	C	T
18	chr18_44064849	0	44064849	G	A
18	chr18_44071754	0	44071754	A	T
18	chr18_44073334	0	44073334	T	C
18	chr18_44081370	0	44081370	T	C
18	chr18_44082567	0	44082567	A	G
18	chr18_44090311	0	44090311	T	C
18	chr18_44093628	0	44093628	G	A
18	chr18_44097580	0	44097580	T	C
18	chr18_44100537	0	44100537	C	A
18	chr18_44131900	0	44131900	C	T
18	chr18_44132310	0	44132310	T	G
18	chr18_44133568	0	44133568	A	T
18	chr18_44145316	0	44145316	A	G
18	chr18_44145362	0	44145362	C	T
18	chr18_44147501	0	44147501	C	G
18	chr18_44150213	0	44150213	A	G
18	chr18_44152452	0	44152452	T	C
18	chr18_44155371	0	44155371	A	G
18	chr18_44156505	0	44156505	G	C
18	chr18_44157821	0	44157821	G	A
18	chr18_44170164	0	44170164	T	C
18	chr18_44172768	0	44172768	G	A
18	chr18_44178814	0	44178814	T	C
18	chr18_44179025	0	44179025	T	C
18	chr18_44196980	0	44196980	T	C
18	chr18_44200354	0	44200354	G	C
18	chr18_44212549	0	44212549	T	C
18	chr18_44231014	0	44231014	A	G
18	chr18_44234645	0	44234645	A	C
18	chr18_44240890	0	44240890	G	A
18	chr18_44246107	0	44246107	G	A
18	chr18_44247228	0	44247228	T	A
18	chr18_44251429	0	44251429	G	T
18	chr18_44252196	0	44252196	T	C
18	chr18_44263814	0	44263814	G	A
18	chr18_44270434	0	44270434	T	C
18	chr18_44276158	0	44276158	T	C
18	chr18_44279001	0	44279001	T	G
18	chr18_44280648	0	44280648	T	C
18	chr18_44284468	0	44284468	T	C
18	chr18_44284558	0	44284558	A	G
18	chr18_44287793	0	44287793	C	T
18	chr18_44302137	0	44302137	C	T
18	chr18_44305587	0	44305587	T	C
18	chr18_44307020	0	44307020	T	A
18	chr18_44310396	0	44310396	A	C
18	chr18_44321151	0	44321151	T	A
18	chr18_44325860	0	44325860	T	C
18	chr18_44326979	0	44326979	G	A
18	chr18_44329643	0	44329643	A	G
18	chr18_44330611	0	44330611	T	A
18	chr18_44333551	0	44333551	G	A
18	chr18_44371893	0	44371893	A	G
18	chr18_44387373	0	44387373	A	G
18	chr18_44389019	0	44389019	C	T
18	chr18_44402797	0	44402797	T	C
18	chr18_44406609	0	44406609	T	G
18	chr18_44413051	0	44413051	T	C
18	chr18_44415602	0	44415602	G	A
18	chr18_44428586	0	44428586	T	C
18	chr18_44447544	0	44447544	A	C
18	chr18_44462043	0	44462043	G	C
18	chr18_44464829	0	44464829	G	A
18	chr18_44465554	0	44465554	G	A
18	chr18_44479508	0	44479508	A	G
18	chr18_44480536	0	44480536	G	T
18	chr18_44483856	0	44483856	A	G
18	chr18_44493830	0	44493830	A	G
18	chr18_44495029	0	44495029	T	G
18	chr18_44499516	0	44499516	G	T
18	chr18_44503101	0	44503101	G	A
18	chr18_44511497	0	44511497	A	G
18	chr18_44513181	0	44513181	T	C
18	chr18_44517733	0	44517733	C	A
18	chr18_44518114	0	44518114	C	A
18	chr18_44523368	0	44523368	T	C
18	chr18_44531479	0	44531479	T	C
18	chr18_44541971	0	44541971	T	A
18	chr18_44560583	0	44560583	G	A
18	chr18_44560910	0	44560910	G	A
18	chr18_44576131	0	44576131	T	C
18	chr18_44582677	0	44582677	C	T
18	chr18_44584595	0	44584595	C	T
18	chr18_44594949	0	44594949	G	A
18	chr18_44598596	0	44598596	C	T
18	chr18_44600107	0	44600107	C	T
18	chr18_44610037	0	44610037	G	T
18	chr18_44615669	0	44615669	G	A
18	chr18_44621390	0	44621390	G	C
18	chr18_44622491	0	44622491	G	A
18	chr18_44629343	0	44629343	T	G
18	chr18_44633309	0	44633309	C	T
18	chr18_44638774	0	44638774	A	G
18	chr18_44640230	0	44640230	T	C
18	chr18_44643941	0	44643941	A	C
18	chr18_44649416	0	44649416	C	T
18	chr18_44651309	0	44651309	C	G
18	chr18_44666575	0	44666575	T	G
18	chr18_44666945	0	44666945	G	T
18	chr18_44671044	0	44671044	C	G
18	chr18_44679355	0	44679355	C	T
18	chr18_44681772	0	44681772	A	G
18	chr18_44689030	0	44689030	C	T
18	chr18_44708334	0	44708334	T	C
18	chr18_44720428	0	44720428	G	A
18	chr18_44723231	0	44723231	G	A
18	chr18_44723718	0	44723718	T	C
18	chr18_44724722	0	44724722	C	T
18	chr18_44725405	0	44725405	G	A
18	chr18_44726448	0	44726448	T	C
18	chr18_44727936	0	44727936	A	G
18	chr18_44750482	0	44750482	C	T
18	chr18_44755067	0	44755067	G	A
18	chr18_44764975	0	44764975	C	T
18	chr18_44768778	0	44768778	C	A
18	chr18_44775567	0	44775567	A	G
18	chr18_44777170	0	44777170	C	A
18	chr18_44779572	0	44779572	T	A
18	chr18_44786066	0	44786066	A	G
18	chr18_44788377	0	44788377	G	A
18	chr18_44800937	0	44800937	C	G
18	chr18_44803596	0	44803596	C	T
18	chr18_44810846	0	44810846	G	A
18	chr18_44813033	0	44813033	A	C
18	chr18_44827449	0	44827449	G	A
18	chr18_44843761	0	44843761	T	C
18	chr18_44844083	0	44844083	T	C
18	chr18_44845661	0	44845661	T	C
18	chr18_44863389	0	44863389	T	A
18	chr18_44868423	0	44868423	C	G
18	chr18_44875640	0	44875640	G	C
18	chr18_44876479	0	44876479	G	A
18	chr18_44881902	0	44881902	G	A
18	chr18_44886931	0	44886931	T	C
18	chr18_44893234	0	44893234	G	T
18	chr18_44902112	0	44902112	C	G
18	chr18_44903784	0	44903784	C	T
18	chr18_44921984	0	44921984	G	A
18	chr18_44936488	0	44936488	C	T
18	chr18_44939924	0	44939924	C	T
18	chr18_44945657	0	44945657	T	C
18	chr18_44948372	0	44948372	G	C
18	chr18_44960015	0	44960015	A	G
18	chr18_44972553	0	44972553	G	C
18	chr18_44980787	0	44980787	T	C
18	chr18_44986715	0	44986715	A	G
18	chr18_45010251	0	45010251	G	C
18	chr18_45023359	0	45023359	A	G
18	chr18_45034298	0	45034298	G	T
18	chr18_45042253	0	45042253	T	C
18	chr18_45045696	0	45045696	C	T
18	chr18_45048841	0	45048841	G	A
18	chr18_45052325	0	45052325	A	G
18	chr18_45054716	0	45054716	T	C
18	chr18_45054983	0	45054983	A	G
18	chr18_45056902	0	45056902	C	T
18	chr18_45058272	0	45058272	T	A
18	chr18_45067592	0	45067592	C	A
18	chr18_45068091	0	45068091	T	G
18	chr18_45068532	0	45068532	C	T
18	chr18_45070986	0	45070986	A	C
18	chr18_45071519	0	45071519	A	G
18	chr18_45095023	0	45095023	A	G
18	chr18_45113111	0	45113111	G	C
18	chr18_45119789	0	45119789	G	A
18	chr18_45122504	0	45122504	T	A
18	chr18_45129201	0	45129201	T	G
18	chr18_45131198	0	45131198	G	A
18	chr18_45141173	0	45141173	C	A
18	chr18_45160784	0	45160784	G	A
18	chr18_45171553	0	45171553	T	G
18	chr18_45175695	0	45175695	T	C
18	chr18_45180550	0	45180550	C	T
18	chr18_45191399	0	45191399	A	C
18	chr18_45192191	0	45192191	C	A
18	chr18_45199098	0	45199098	C	T
18	chr18_45207271	0	45207271	G	A
18	chr18_45207408	0	45207408	G	C
18	chr18_45217228	0	45217228	G	A
18	chr18_45222096	0	45222096	G	A
18	chr18_45231224	0	45231224	C	T
18	chr18_45231237	0	45231237	A	G
18	chr18_45242781	0	45242781	A	G
18	chr18_45272920	0	45272920	A	G
18	chr18_45281277	0	45281277	G	A
18	chr18_45289768	0	45289768	A	C
18	chr18_45296853	0	45296853	A	G
18	chr18_45299298	0	45299298	T	C
18	chr18_45302024	0	45302024	G	A
18	chr18_45311156	0	45311156	G	T
18	chr18_45313353	0	45313353	A	G
18	chr18_45315751	0	45315751	C	G
18	chr18_45316319	0	45316319	C	T
18	chr18_45322026	0	45322026	T	C
18	chr18_45323029	0	45323029	G	C
18	chr18_45328833	0	45328833	G	C
18	chr18_45332067	0	45332067	A	G
18	chr18_45343580	0	45343580	T	G
18	chr18_45345954	0	45345954	C	A
18	chr18_45347441	0	45347441	A	G
18	chr18_45359295	0	45359295	C	T
18	chr18_45359983	0	45359983	C	T
18	chr18_45368086	0	45368086	A	G
18	chr18_45373118	0	45373118	T	A
18	chr18_45379441	0	45379441	A	G
18	chr18_45382801	0	45382801	G	A
18	chr18_45390299	0	45390299	C	T
18	chr18_45395021	0	45395021	C	T
18	chr18_45395985	0	45395985	C	T
18	chr18_45398190	0	45398190	G	A
18	chr18_45399709	0	45399709	G	A
18	chr18_45404622	0	45404622	A	G
18	chr18_45408933	0	45408933	T	G
18	chr18_45414519	0	45414519	T	C
18	chr18_45433148	0	45433148	T	C
18	chr18_45443788	0	45443788	T	C
18	chr18_45488529	0	45488529	C	T
18	chr18_45502534	0	45502534	C	T
18	chr18_45508607	0	45508607	C	A
18	chr18_45511994	0	45511994	C	A
18	chr18_45526065	0	45526065	C	T
18	chr18_45530530	0	45530530	C	G
18	chr18_45531646	0	45531646	A	G
18	chr18_45538206	0	45538206	A	T
18	chr18_45545031	0	45545031	G	A
18	chr18_45545615	0	45545615	A	G
18	chr18_45551936	0	45551936	G	C
18	chr18_45561121	0	45561121	A	G
18	chr18_45568371	0	45568371	G	A
18	chr18_45573401	0	45573401	G	A
18	chr18_45579366	0	45579366	G	C
18	chr18_45582431	0	45582431	G	A
18	chr18_45583255	0	45583255	C	T
18	chr18_45584109	0	45584109	C	G
18	chr18_45587671	0	45587671	A	G
18	chr18_45589374	0	45589374	A	G
18	chr18_45596897	0	45596897	A	C
18	chr18_45605179	0	45605179	A	C
18	chr18_45605913	0	45605913	T	G
18	chr18_45606004	0	45606004	A	G
18	chr18_45618836	0	45618836	A	G
18	chr18_45622258	0	45622258	T	C
18	chr18_45636807	0	45636807	G	C
18	chr18_45639631	0	45639631	C	T
18	chr18_45673734	0	45673734	C	T
18	chr18_45674214	0	45674214	T	G
18	chr18_45674782	0	45674782	C	G
18	chr18_45697520	0	45697520	G	A
18	chr18_45699206	0	45699206	C	T
18	chr18_45703982	0	45703982	C	T
18	chr18_45716661	0	45716661	A	G
18	chr18_45720331	0	45720331	A	C
18	chr18_45723937	0	45723937	A	G
18	chr18_45729197	0	45729197	C	G
18	chr18_45738938	0	45738938	A	G
18	chr18_45749402	0	45749402	C	T
18	chr18_45752077	0	45752077	A	G
18	chr18_45755028	0	45755028	C	T
18	chr18_45755106	0	45755106	G	A
18	chr18_45758949	0	45758949	A	G
18	chr18_45762347	0	45762347	G	A
18	chr18_45762371	0	45762371	A	G
18	chr18_45766182	0	45766182	A	G
18	chr18_45772849	0	45772849	G	C
18	chr18_45774265	0	45774265	G	A
18	chr18_45775996	0	45775996	A	T
18	chr18_45789059	0	45789059	G	A
18	chr18_45793068	0	45793068	T	C
18	chr18_45793322	0	45793322	C	T
18	chr18_45806625	0	45806625	T	C
18	chr18_45826119	0	45826119	C	T
18	chr18_45827911	0	45827911	C	T
18	chr18_45829143	0	45829143	T	A
18	chr18_45845748	0	45845748	C	T
18	chr18_45860713	0	45860713	A	G
18	chr18_45861073	0	45861073	A	G
18	chr18_45865873	0	45865873	T	C
18	chr18_45866846	0	45866846	A	G
18	chr18_45883587	0	45883587	G	A
18	chr18_45883632	0	45883632	A	G
18	chr18_45897552	0	45897552	G	A
18	chr18_45899397	0	45899397	A	C
18	chr18_45900415	0	45900415	G	T
18	chr18_45904096	0	45904096	A	T
18	chr18_45907678	0	45907678	A	G
18	chr18_45913370	0	45913370	C	A
18	chr18_45917395	0	45917395	T	C
18	chr18_45920220	0	45920220	C	T
18	chr18_45921862	0	45921862	T	C
18	chr18_45922175	0	45922175	T	C
18	chr18_45925572	0	45925572	C	G
18	chr18_45968594	0	45968594	T	C
18	chr18_45983344	0	45983344	C	T
18	chr18_45994516	0	45994516	T	C
18	chr18_45994550	0	45994550	A	G
18	chr18_46013691	0	46013691	T	C
18	chr18_46016313	0	46016313	C	T
18	chr18_46016397	0	46016397	C	G
18	chr18_46017201	0	46017201	A	G
18	chr18_46027584	0	46027584	T	A
18	chr18_46029152	0	46029152	T	C
18	chr18_46046702	0	46046702	G	A
18	chr18_46068166	0	46068166	C	T
18	chr18_46071640	0	46071640	A	C
18	chr18_46071707	0	46071707	T	G
18	chr18_46077574	0	46077574	G	A
18	chr18_46087962	0	46087962	A	G
18	chr18_46090588	0	46090588	T	C
18	chr18_46099403	0	46099403	A	G
18	chr18_46099408	0	46099408	C	A
18	chr18_46105867	0	46105867	T	G
18	chr18_46128428	0	46128428	C	G
18	chr18_46139490	0	46139490	T	C
18	chr18_46139622	0	46139622	C	G
18	chr18_46152791	0	46152791	G	A
18	chr18_46159940	0	46159940	C	T
18	chr18_46165335	0	46165335	T	C
18	chr18_46184519	0	46184519	G	T
18	chr18_46185093	0	46185093	C	T
18	chr18_46195520	0	46195520	C	T
18	chr18_46209635	0	46209635	G	A
18	chr18_46225406	0	46225406	T	C
18	chr18_46226866	0	46226866	C	G
18	chr18_46226868	0	46226868	T	G
18	chr18_46240950	0	46240950	G	A
18	chr18_46241337	0	46241337	G	T
18	chr18_46243236	0	46243236	T	C
18	chr18_46246967	0	46246967	A	G
18	chr18_46269530	0	46269530	T	C
18	chr18_46272131	0	46272131	C	T
18	chr18_46273047	0	46273047	T	C
18	chr18_46278900	0	46278900	C	T
18	chr18_46281204	0	46281204	A	C
18	chr18_46282354	0	46282354	C	T
18	chr18_46287307	0	46287307	G	C
18	chr18_46304458	0	46304458	G	A
18	chr18_46309847	0	46309847	G	A
18	chr18_46311659	0	46311659	C	T
18	chr18_46320416	0	46320416	T	C
18	chr18_46320602	0	46320602	T	C
18	chr18_46338212	0	46338212	C	A
18	chr18_46340217	0	46340217	G	A
18	chr18_46361370	0	46361370	C	T
18	chr18_46361909	0	46361909	T	G
18	chr18_46362080	0	46362080	C	T
18	chr18_46363412	0	46363412	C	T
18	chr18_46370927	0	46370927	A	T
18	chr18_46377767	0	46377767	C	T
18	chr18_46380385	0	46380385	C	G
18	chr18_46394429	0	46394429	G	C
18	chr18_46402262	0	46402262	C	T
18	chr18_46404453	0	46404453	T	A
18	chr18_46415331	0	46415331	T	C
18	chr18_46429367	0	46429367	C	T
18	chr18_46430104	0	46430104	A	G
18	chr18_46432495	0	46432495	C	T
18	chr18_46438778	0	46438778	T	C
18	chr18_46448821	0	46448821	G	T
18	chr18_46450807	0	46450807	G	T
18	chr18_46451783	0	46451783	A	G
18	chr18_46468429	0	46468429	C	T
18	chr18_46471595	0	46471595	C	G
18	chr18_46479345	0	46479345	G	T
18	chr18_46485186	0	46485186	G	T
18	chr18_46499025	0	46499025	A	G
18	chr18_46501878	0	46501878	A	G
18	chr18_46506919	0	46506919	C	A
18	chr18_46508740	0	46508740	A	G
18	chr18_46511373	0	46511373	A	G
18	chr18_46519126	0	46519126	C	T
18	chr18_46520397	0	46520397	G	T
18	chr18_46522744	0	46522744	A	T
18	chr18_46523586	0	46523586	G	A
18	chr18_46525860	0	46525860	A	G
18	chr18_46526375	0	46526375	T	C
18	chr18_46526769	0	46526769	C	T
18	chr18_46529420	0	46529420	G	A
18	chr18_46530267	0	46530267	A	G
18	chr18_46547312	0	46547312	T	C
18	chr18_46547315	0	46547315	G	C
18	chr18_46547411	0	46547411	A	T
18	chr18_46569076	0	46569076	C	T
18	chr18_46580522	0	46580522	T	A
18	chr18_46581325	0	46581325	C	T
18	chr18_46582489	0	46582489	G	A
18	chr18_46584346	0	46584346	T	A
18	chr18_46587703	0	46587703	T	C
18	chr18_46595307	0	46595307	G	T
18	chr18_46597026	0	46597026	T	C
18	chr18_46604836	0	46604836	G	T
18	chr18_46607154	0	46607154	T	C
18	chr18_46608933	0	46608933	C	T
18	chr18_46611615	0	46611615	T	C
18	chr18_46615691	0	46615691	T	C
18	chr18_46617273	0	46617273	G	T
18	chr18_46620385	0	46620385	G	A
18	chr18_46623429	0	46623429	T	C
18	chr18_46629960	0	46629960	T	C
18	chr18_46632223	0	46632223	A	G
18	chr18_46653673	0	46653673	G	A
18	chr18_46659151	0	46659151	C	T
18	chr18_46664058	0	46664058	G	A
18	chr18_46668232	0	46668232	T	C
18	chr18_46677418	0	46677418	C	G
18	chr18_46679229	0	46679229	G	C
18	chr18_46690769	0	46690769	C	A
18	chr18_46693527	0	46693527	A	C
18	chr18_46694228	0	46694228	A	G
18	chr18_46709129	0	46709129	T	C
18	chr18_46711137	0	46711137	C	A
18	chr18_46740174	0	46740174	G	A
18	chr18_46753251	0	46753251	G	T
18	chr18_46758124	0	46758124	G	A
18	chr18_46801063	0	46801063	G	A
18	chr18_46801809	0	46801809	A	G
18	chr18_46818197	0	46818197	A	G
18	chr18_46820285	0	46820285	A	T
18	chr18_46822379	0	46822379	A	G
18	chr18_46822520	0	46822520	G	A
18	chr18_46824549	0	46824549	G	A
18	chr18_46828774	0	46828774	G	A
18	chr18_46831285	0	46831285	A	G
18	chr18_46831686	0	46831686	C	G
18	chr18_46833805	0	46833805	C	T
18	chr18_46843937	0	46843937	T	G
18	chr18_46844419	0	46844419	C	T
18	chr18_46856165	0	46856165	T	C
18	chr18_46856435	0	46856435	G	A
18	chr18_46858371	0	46858371	T	C
18	chr18_46863471	0	46863471	G	A
18	chr18_46873452	0	46873452	G	A
18	chr18_46888068	0	46888068	T	C
18	chr18_46925980	0	46925980	C	T
18	chr18_46926280	0	46926280	A	G
18	chr18_46929592	0	46929592	C	A
18	chr18_46929615	0	46929615	A	G
18	chr18_46938407	0	46938407	G	A
18	chr18_46941523	0	46941523	C	G
18	chr18_46943177	0	46943177	C	T
18	chr18_46945099	0	46945099	G	C
18	chr18_46963364	0	46963364	C	T
18	chr18_46963720	0	46963720	A	G
18	chr18_46965520	0	46965520	C	T
18	chr18_46966155	0	46966155	G	C
18	chr18_46977710	0	46977710	G	A
18	chr18_46978483	0	46978483	G	A
18	chr18_46980620	0	46980620	G	C
18	chr18_46988465	0	46988465	T	C
18	chr18_46988849	0	46988849	C	A
18	chr18_47013583	0	47013583	T	C
18	chr18_47013951	0	47013951	G	A
18	chr18_47015660	0	47015660	A	G
18	chr18_47022075	0	47022075	C	G
18	chr18_47023138	0	47023138	G	A
18	chr18_47031260	0	47031260	G	C
18	chr18_47032425	0	47032425	T	C
18	chr18_47032543	0	47032543	C	T
18	chr18_47037644	0	47037644	A	G
18	chr18_47038696	0	47038696	G	A
18	chr18_47042276	0	47042276	A	T
18	chr18_47046559	0	47046559	A	G
18	chr18_47048426	0	47048426	G	A
18	chr18_47065419	0	47065419	G	A
18	chr18_47071011	0	47071011	T	C
18	chr18_47071543	0	47071543	T	C
18	chr18_47082894	0	47082894	G	A
18	chr18_47083180	0	47083180	G	A
18	chr18_47090364	0	47090364	T	C
18	chr18_47105500	0	47105500	A	G
18	chr18_47105648	0	47105648	C	T
18	chr18_47111332	0	47111332	G	A
18	chr18_47111775	0	47111775	G	A
18	chr18_47112928	0	47112928	T	C
18	chr18_47116173	0	47116173	T	C
18	chr18_47131407	0	47131407	G	A
18	chr18_47144162	0	47144162	G	C
18	chr18_47150559	0	47150559	G	C
18	chr18_47151612	0	47151612	T	A
18	chr18_47152440	0	47152440	T	C
18	chr18_47154431	0	47154431	G	A
18	chr18_47156258	0	47156258	A	G
18	chr18_47162479	0	47162479	A	G
18	chr18_47175535	0	47175535	T	C
18	chr18_47180096	0	47180096	A	C
18	chr18_47188502	0	47188502	C	A
18	chr18_47194914	0	47194914	C	T
18	chr18_47226493	0	47226493	A	G
18	chr18_47232486	0	47232486	A	G
18	chr18_47233003	0	47233003	T	C
18	chr18_47233965	0	47233965	G	A
18	chr18_47243062	0	47243062	A	G
18	chr18_47246269	0	47246269	C	A
18	chr18_47254597	0	47254597	G	A
18	chr18_47256811	0	47256811	A	G
18	chr18_47258675	0	47258675	G	A
18	chr18_47280963	0	47280963	C	T
18	chr18_47289010	0	47289010	T	C
18	chr18_47295001	0	47295001	A	G
18	chr18_47302561	0	47302561	A	C
18	chr18_47315999	0	47315999	C	A
18	chr18_47328706	0	47328706	A	C
18	chr18_47329460	0	47329460	G	C
18	chr18_47338490	0	47338490	T	C
18	chr18_47347133	0	47347133	A	G
18	chr18_47352826	0	47352826	A	G
18	chr18_47356883	0	47356883	T	C
18	chr18_47373187	0	47373187	C	A
18	chr18_47380989	0	47380989	T	G
18	chr18_47395287	0	47395287	C	T
18	chr18_47401865	0	47401865	G	A
18	chr18_47410447	0	47410447	G	A
18	chr18_47411206	0	47411206	G	A
18	chr18_47415237	0	47415237	C	A
18	chr18_47419135	0	47419135	G	A
18	chr18_47420668	0	47420668	C	A
18	chr18_47423544	0	47423544	C	T
18	chr18_47431443	0	47431443	G	C
18	chr18_47436844	0	47436844	A	C
18	chr18_47439035	0	47439035	C	T
18	chr18_47441023	0	47441023	A	G
18	chr18_47453215	0	47453215	T	C
18	chr18_47479922	0	47479922	T	C
18	chr18_47481457	0	47481457	C	T
18	chr18_47482155	0	47482155	A	G
18	chr18_47484612	0	47484612	G	A
18	chr18_47485131	0	47485131	G	A
18	chr18_47486525	0	47486525	G	A
18	chr18_47487637	0	47487637	C	G
18	chr18_47496367	0	47496367	C	T
18	chr18_47497456	0	47497456	A	G
18	chr18_47502478	0	47502478	G	A
18	chr18_47507087	0	47507087	G	C
18	chr18_47508019	0	47508019	C	T
18	chr18_47510721	0	47510721	T	G
18	chr18_47518509	0	47518509	G	C
18	chr18_47522963	0	47522963	A	G
18	chr18_47525361	0	47525361	G	A
18	chr18_47527073	0	47527073	T	C
18	chr18_47527155	0	47527155	A	G
18	chr18_47531276	0	47531276	T	C
18	chr18_47535918	0	47535918	C	T
18	chr18_47548693	0	47548693	T	C
18	chr18_47552074	0	47552074	C	A
18	chr18_47552317	0	47552317	G	A
18	chr18_47554840	0	47554840	A	G
18	chr18_47568775	0	47568775	C	A
18	chr18_47573452	0	47573452	A	G
18	chr18_47580680	0	47580680	G	T
18	chr18_47583716	0	47583716	T	C
18	chr18_47583955	0	47583955	C	T
18	chr18_47583964	0	47583964	C	T
18	chr18_47584520	0	47584520	T	C
18	chr18_47589251	0	47589251	G	A
18	chr18_47590703	0	47590703	C	T
18	chr18_47591605	0	47591605	T	C
18	chr18_47595891	0	47595891	C	T
18	chr18_47603077	0	47603077	C	T
18	chr18_47607770	0	47607770	A	G
18	chr18_47610810	0	47610810	C	T
18	chr18_47622919	0	47622919	G	A
18	chr18_47623539	0	47623539	C	T
18	chr18_47625027	0	47625027	C	T
18	chr18_47633364	0	47633364	T	C
18	chr18_47640000	0	47640000	C	T
18	chr18_47645465	0	47645465	A	G
18	chr18_47646410	0	47646410	A	G
18	chr18_47650205	0	47650205	A	G
18	chr18_47651925	0	47651925	A	G
18	chr18_47656989	0	47656989	G	A
18	chr18_47662239	0	47662239	C	G
18	chr18_47665791	0	47665791	A	T
18	chr18_47679444	0	47679444	T	C
18	chr18_47680851	0	47680851	T	G
18	chr18_47681846	0	47681846	G	A
18	chr18_47693401	0	47693401	G	C
18	chr18_47699997	0	47699997	G	A
18	chr18_47702688	0	47702688	G	C
18	chr18_47707201	0	47707201	G	T
18	chr18_47710074	0	47710074	T	C
18	chr18_47718604	0	47718604	T	C
18	chr18_47719856	0	47719856	T	C
18	chr18_47721907	0	47721907	T	G
18	chr18_47722547	0	47722547	G	T
18	chr18_47730960	0	47730960	A	G
18	chr18_47747764	0	47747764	C	G
18	chr18_47755978	0	47755978	T	C
18	chr18_47756998	0	47756998	G	A
18	chr18_47758123	0	47758123	A	G
18	chr18_47759857	0	47759857	C	T
18	chr18_47764761	0	47764761	C	T
18	chr18_47768024	0	47768024	G	A
18	chr18_47771454	0	47771454	A	G
18	chr18_47773383	0	47773383	A	T
18	chr18_47774611	0	47774611	C	A
18	chr18_47778327	0	47778327	T	C
18	chr18_47778511	0	47778511	T	C
18	chr18_47789826	0	47789826	G	T
18	chr18_47790295	0	47790295	C	T
18	chr18_47797000	0	47797000	T	C
18	chr18_47802467	0	47802467	A	G
18	chr18_47810278	0	47810278	C	T
18	chr18_47812399	0	47812399	T	G
18	chr18_47812983	0	47812983	T	C
18	chr18_47822151	0	47822151	G	A
18	chr18_47825070	0	47825070	C	T
18	chr18_47825390	0	47825390	G	A
18	chr18_47830735	0	47830735	G	C
18	chr18_47834446	0	47834446	C	T
18	chr18_47857901	0	47857901	G	C
18	chr18_47860180	0	47860180	G	T
18	chr18_47873491	0	47873491	A	G
18	chr18_47881462	0	47881462	T	C
18	chr18_47888552	0	47888552	A	C
18	chr18_47895782	0	47895782	G	A
18	chr18_47900584	0	47900584	G	A
18	chr18_47907974	0	47907974	C	T
18	chr18_47910451	0	47910451	A	G
18	chr18_47910878	0	47910878	G	C
18	chr18_47913039	0	47913039	A	T
18	chr18_47913568	0	47913568	A	C
18	chr18_47918047	0	47918047	T	C
18	chr18_47925971	0	47925971	C	T
18	chr18_47931646	0	47931646	A	G
18	chr18_47938660	0	47938660	T	C
18	chr18_47941098	0	47941098	G	C
18	chr18_47946476	0	47946476	C	G
18	chr18_47953276	0	47953276	T	C
18	chr18_47960749	0	47960749	G	A
18	chr18_47961153	0	47961153	G	C
18	chr18_47962148	0	47962148	C	T
18	chr18_47964089	0	47964089	T	C
18	chr18_47972517	0	47972517	G	A
18	chr18_47974757	0	47974757	A	G
18	chr18_47979786	0	47979786	A	G
18	chr18_47983452	0	47983452	C	A
18	chr18_47986752	0	47986752	C	T
18	chr18_47986987	0	47986987	A	G
18	chr18_47988151	0	47988151	G	A
18	chr18_47989495	0	47989495	C	T
18	chr18_47992004	0	47992004	T	G
18	chr18_48003323	0	48003323	T	C
18	chr18_48006518	0	48006518	C	T
18	chr18_48009192	0	48009192	G	A
18	chr18_48013094	0	48013094	C	T
18	chr18_48017246	0	48017246	A	C
18	chr18_48017930	0	48017930	C	A
18	chr18_48018939	0	48018939	G	A
18	chr18_48038688	0	48038688	T	C
18	chr18_48038773	0	48038773	T	C
18	chr18_48050115	0	48050115	T	C
18	chr18_48051790	0	48051790	A	G
18	chr18_48053494	0	48053494	T	C
18	chr18_48059360	0	48059360	C	T
18	chr18_48059755	0	48059755	T	C
18	chr18_48067143	0	48067143	G	C
18	chr18_48081155	0	48081155	C	T
18	chr18_48085652	0	48085652	T	A
18	chr18_48088418	0	48088418	A	G
18	chr18_48088612	0	48088612	G	T
18	chr18_48089482	0	48089482	A	G
18	chr18_48089963	0	48089963	A	G
18	chr18_48096604	0	48096604	A	G
18	chr18_48097663	0	48097663	C	G
18	chr18_48098710	0	48098710	T	G
18	chr18_48099376	0	48099376	C	T
18	chr18_48104209	0	48104209	T	C
18	chr18_48116345	0	48116345	C	G
18	chr18_48148161	0	48148161	T	C
18	chr18_48158779	0	48158779	C	T
18	chr18_48167085	0	48167085	T	C
18	chr18_48174097	0	48174097	T	A
18	chr18_48174476	0	48174476	T	G
18	chr18_48174787	0	48174787	C	T
18	chr18_48180593	0	48180593	G	C
18	chr18_48180643	0	48180643	A	G
18	chr18_48183656	0	48183656	G	A
18	chr18_48190339	0	48190339	G	T
18	chr18_48205767	0	48205767	G	A
18	chr18_48211809	0	48211809	A	G
18	chr18_48215116	0	48215116	T	A
18	chr18_48215707	0	48215707	G	T
18	chr18_48224554	0	48224554	A	G
18	chr18_48229134	0	48229134	T	C
18	chr18_48234515	0	48234515	C	A
18	chr18_48240566	0	48240566	T	C
18	chr18_48245001	0	48245001	T	C
18	chr18_48245288	0	48245288	A	G
18	chr18_48245310	0	48245310	A	G
18	chr18_48259605	0	48259605	G	C
18	chr18_48272401	0	48272401	A	G
18	chr18_48272991	0	48272991	T	G
18	chr18_48274727	0	48274727	C	G
18	chr18_48275818	0	48275818	T	C
18	chr18_48283247	0	48283247	A	G
18	chr18_48287873	0	48287873	T	G
18	chr18_48289052	0	48289052	C	G
18	chr18_48290077	0	48290077	C	G
18	chr18_48290750	0	48290750	T	C
18	chr18_48291591	0	48291591	A	G
18	chr18_48295925	0	48295925	C	A
18	chr18_48299856	0	48299856	T	G
18	chr18_48305197	0	48305197	A	G
18	chr18_48309032	0	48309032	T	C
18	chr18_48310435	0	48310435	C	T
18	chr18_48312058	0	48312058	G	A
18	chr18_48327865	0	48327865	C	G
18	chr18_48329081	0	48329081	A	T
18	chr18_48329605	0	48329605	A	C
18	chr18_48336104	0	48336104	A	G
18	chr18_48352959	0	48352959	G	T
18	chr18_48355120	0	48355120	T	C
18	chr18_48367367	0	48367367	G	A
18	chr18_48368313	0	48368313	C	G
18	chr18_48373639	0	48373639	G	A
18	chr18_48396104	0	48396104	G	A
18	chr18_48405273	0	48405273	G	C
18	chr18_48406500	0	48406500	A	G
18	chr18_48409631	0	48409631	G	A
18	chr18_48412286	0	48412286	A	G
18	chr18_48423060	0	48423060	A	G
18	chr18_48445101	0	48445101	T	C
18	chr18_48445707	0	48445707	G	C
18	chr18_48446229	0	48446229	T	A
18	chr18_48448048	0	48448048	G	A
18	chr18_48451928	0	48451928	A	T
18	chr18_48452393	0	48452393	G	C
18	chr18_48454458	0	48454458	T	C
18	chr18_48455201	0	48455201	G	A
18	chr18_48456532	0	48456532	T	G
18	chr18_48468556	0	48468556	A	G
18	chr18_48469665	0	48469665	C	G
18	chr18_48469901	0	48469901	T	C
18	chr18_48470658	0	48470658	G	T
18	chr18_48472383	0	48472383	T	C
18	chr18_48472502	0	48472502	T	G
18	chr18_48484284	0	48484284	C	T
18	chr18_48488954	0	48488954	T	C
18	chr18_48500370	0	48500370	T	C
18	chr18_48501208	0	48501208	T	C
18	chr18_48502411	0	48502411	A	G
18	chr18_48503932	0	48503932	G	T
18	chr18_48518694	0	48518694	A	G
18	chr18_48520189	0	48520189	T	C
18	chr18_48523695	0	48523695	A	G
18	chr18_48534037	0	48534037	T	C
18	chr18_48544779	0	48544779	G	C
18	chr18_48548184	0	48548184	T	C
18	chr18_48548186	0	48548186	T	C
18	chr18_48556658	0	48556658	C	A
18	chr18_48559571	0	48559571	C	A
18	chr18_48563659	0	48563659	C	T
18	chr18_48565484	0	48565484	G	C
18	chr18_48567986	0	48567986	G	C
18	chr18_48569521	0	48569521	T	G
18	chr18_48573184	0	48573184	T	C
18	chr18_48582139	0	48582139	C	G
18	chr18_48584488	0	48584488	A	G
18	chr18_48584963	0	48584963	T	C
18	chr18_48591405	0	48591405	G	T
18	chr18_48594342	0	48594342	G	A
18	chr18_48614159	0	48614159	T	C
18	chr18_48619520	0	48619520	A	G
18	chr18_48619953	0	48619953	C	G
18	chr18_48628951	0	48628951	C	T
18	chr18_48647486	0	48647486	G	C
18	chr18_48656108	0	48656108	C	T
18	chr18_48656366	0	48656366	C	A
18	chr18_48658399	0	48658399	C	T
18	chr18_48661946	0	48661946	C	T
18	chr18_48667282	0	48667282	C	G
18	chr18_48668929	0	48668929	A	G
18	chr18_48669737	0	48669737	T	C
18	chr18_48672662	0	48672662	C	T
18	chr18_48681094	0	48681094	T	C
18	chr18_48682554	0	48682554	C	T
18	chr18_48684229	0	48684229	C	G
18	chr18_48685045	0	48685045	T	G
18	chr18_48685229	0	48685229	C	T
18	chr18_48692922	0	48692922	T	C
18	chr18_48714107	0	48714107	T	C
18	chr18_48731004	0	48731004	T	C
18	chr18_48740972	0	48740972	G	A
18	chr18_48742016	0	48742016	C	G
18	chr18_48750274	0	48750274	C	T
18	chr18_48750378	0	48750378	A	G
18	chr18_48752491	0	48752491	A	C
18	chr18_48753970	0	48753970	A	G
18	chr18_48759265	0	48759265	A	G
18	chr18_48762555	0	48762555	C	G
18	chr18_48774293	0	48774293	G	T
18	chr18_48774627	0	48774627	T	C
18	chr18_48777227	0	48777227	T	C
18	chr18_48779034	0	48779034	T	C
18	chr18_48782212	0	48782212	A	G
18	chr18_48783325	0	48783325	C	T
18	chr18_48789825	0	48789825	C	A
18	chr18_48790272	0	48790272	C	T
18	chr18_48794019	0	48794019	A	G
18	chr18_48798600	0	48798600	T	A
18	chr18_48800977	0	48800977	T	C
18	chr18_48806053	0	48806053	C	T
18	chr18_48807943	0	48807943	T	G
18	chr18_48810098	0	48810098	A	G
18	chr18_48816935	0	48816935	C	T
18	chr18_48822914	0	48822914	G	A
18	chr18_48831738	0	48831738	A	T
18	chr18_48835695	0	48835695	C	T
18	chr18_48843884	0	48843884	A	G
18	chr18_48845600	0	48845600	C	G
18	chr18_48846968	0	48846968	A	G
18	chr18_48848450	0	48848450	G	A
18	chr18_48849776	0	48849776	T	C
18	chr18_48853184	0	48853184	T	C
18	chr18_48868515	0	48868515	C	T
18	chr18_48872121	0	48872121	C	A
18	chr18_48877237	0	48877237	A	C
18	chr18_48877552	0	48877552	A	G
18	chr18_48880818	0	48880818	C	A
18	chr18_48881377	0	48881377	T	C
18	chr18_48881523	0	48881523	C	A
18	chr18_48890984	0	48890984	C	G
18	chr18_48895956	0	48895956	A	G
18	chr18_48898534	0	48898534	A	G
18	chr18_48901664	0	48901664	C	A
18	chr18_48906795	0	48906795	A	G
18	chr18_48930798	0	48930798	G	A
18	chr18_48948268	0	48948268	T	A
18	chr18_48949740	0	48949740	T	C
18	chr18_48958699	0	48958699	G	A
18	chr18_48961606	0	48961606	T	C
18	chr18_48961996	0	48961996	C	T
18	chr18_48962091	0	48962091	G	C
18	chr18_48964926	0	48964926	C	T
18	chr18_48967850	0	48967850	C	T
18	chr18_48971127	0	48971127	G	A
18	chr18_48990120	0	48990120	T	C
18	chr18_48993528	0	48993528	C	G
18	chr18_48998719	0	48998719	T	C
18	chr18_49005118	0	49005118	A	G
18	chr18_49005423	0	49005423	T	C
18	chr18_49013170	0	49013170	A	G
18	chr18_49017614	0	49017614	G	A
18	chr18_49022808	0	49022808	C	G
18	chr18_49023742	0	49023742	A	G
18	chr18_49029564	0	49029564	A	G
18	chr18_49030066	0	49030066	T	C
18	chr18_49038100	0	49038100	A	G
18	chr18_49041390	0	49041390	A	T
18	chr18_49041820	0	49041820	T	G
18	chr18_49042809	0	49042809	G	C
18	chr18_49043311	0	49043311	T	C
18	chr18_49058185	0	49058185	C	A
18	chr18_49060273	0	49060273	A	G
18	chr18_49066094	0	49066094	G	T
18	chr18_49075754	0	49075754	C	G
18	chr18_49083361	0	49083361	A	G
18	chr18_49088139	0	49088139	A	G
18	chr18_49093953	0	49093953	G	C
18	chr18_49094327	0	49094327	A	G
18	chr18_49095200	0	49095200	G	T
18	chr18_49104462	0	49104462	G	A
18	chr18_49108096	0	49108096	A	C
18	chr18_49108433	0	49108433	A	T
18	chr18_49110978	0	49110978	C	T
18	chr18_49121802	0	49121802	C	T
18	chr18_49131301	0	49131301	C	T
18	chr18_49134512	0	49134512	C	T
18	chr18_49135376	0	49135376	A	C
18	chr18_49143789	0	49143789	T	C
18	chr18_49157405	0	49157405	G	A
18	chr18_49182173	0	49182173	C	T
18	chr18_49185312	0	49185312	G	A
18	chr18_49189499	0	49189499	A	G
18	chr18_49193356	0	49193356	G	T
18	chr18_49202243	0	49202243	C	G
18	chr18_49215806	0	49215806	T	A
18	chr18_49225186	0	49225186	T	C
18	chr18_49234286	0	49234286	G	A
18	chr18_49238370	0	49238370	G	C
18	chr18_49243099	0	49243099	A	G
18	chr18_49244621	0	49244621	C	T
18	chr18_49251407	0	49251407	G	A
18	chr18_49259317	0	49259317	T	A
18	chr18_49262250	0	49262250	T	C
18	chr18_49275977	0	49275977	C	G
18	chr18_49276456	0	49276456	A	G
18	chr18_49282931	0	49282931	G	A
18	chr18_49283670	0	49283670	T	C
18	chr18_49286272	0	49286272	A	C
18	chr18_49290917	0	49290917	A	G
18	chr18_49293996	0	49293996	G	A
18	chr18_49294792	0	49294792	A	G
18	chr18_49302257	0	49302257	A	G
18	chr18_49303381	0	49303381	C	T
18	chr18_49304851	0	49304851	A	C
18	chr18_49308988	0	49308988	C	T
18	chr18_49311037	0	49311037	C	T
18	chr18_49337991	0	49337991	A	G
18	chr18_49338280	0	49338280	C	T
18	chr18_49339942	0	49339942	G	T
18	chr18_49341137	0	49341137	A	G
18	chr18_49347076	0	49347076	G	T
18	chr18_49348707	0	49348707	G	A
18	chr18_49356133	0	49356133	G	A
18	chr18_49361388	0	49361388	G	A
18	chr18_49361841	0	49361841	A	G
18	chr18_49362624	0	49362624	G	A
18	chr18_49368215	0	49368215	C	T
18	chr18_49369765	0	49369765	C	T
18	chr18_49374057	0	49374057	A	G
18	chr18_49384473	0	49384473	T	C
18	chr18_49386360	0	49386360	C	T
18	chr18_49393401	0	49393401	A	G
18	chr18_49407095	0	49407095	C	T
18	chr18_49416369	0	49416369	A	G
18	chr18_49434555	0	49434555	C	T
18	chr18_49435337	0	49435337	A	G
18	chr18_49439618	0	49439618	T	C
18	chr18_49449725	0	49449725	C	T
18	chr18_49465229	0	49465229	A	C
18	chr18_49466990	0	49466990	C	T
18	chr18_49480823	0	49480823	A	G
18	chr18_49489143	0	49489143	G	A
18	chr18_49511558	0	49511558	T	C
18	chr18_49531181	0	49531181	C	G
18	chr18_49543876	0	49543876	T	C
18	chr18_49587867	0	49587867	T	C
18	chr18_49588694	0	49588694	G	A
18	chr18_49600803	0	49600803	C	G
18	chr18_49606957	0	49606957	A	G
18	chr18_49613903	0	49613903	C	A
18	chr18_49623269	0	49623269	C	T
18	chr18_49623382	0	49623382	G	A
18	chr18_49631611	0	49631611	G	A
18	chr18_49633889	0	49633889	G	A
18	chr18_49655514	0	49655514	C	T
18	chr18_49663327	0	49663327	A	G
18	chr18_49674698	0	49674698	T	G
18	chr18_49680984	0	49680984	C	T
18	chr18_49682685	0	49682685	G	A
18	chr18_49687432	0	49687432	A	G
18	chr18_49688007	0	49688007	T	G
18	chr18_49695533	0	49695533	A	G
18	chr18_49697384	0	49697384	T	C
18	chr18_49698024	0	49698024	T	A
18	chr18_49701688	0	49701688	T	C
18	chr18_49707571	0	49707571	T	A
18	chr18_49711352	0	49711352	G	C
18	chr18_49714405	0	49714405	C	G
18	chr18_49718988	0	49718988	T	G
18	chr18_49732068	0	49732068	A	G
18	chr18_49735886	0	49735886	T	C
18	chr18_49738323	0	49738323	T	C
18	chr18_49741497	0	49741497	A	G
18	chr18_49755118	0	49755118	G	A
18	chr18_49774313	0	49774313	A	G
18	chr18_49779233	0	49779233	T	G
18	chr18_49781102	0	49781102	A	G
18	chr18_49792059	0	49792059	C	T
18	chr18_49797316	0	49797316	A	G
18	chr18_49799465	0	49799465	G	A
18	chr18_49802762	0	49802762	T	C
18	chr18_49806071	0	49806071	T	G
18	chr18_49808911	0	49808911	C	G
18	chr18_49809867	0	49809867	A	G
18	chr18_49810429	0	49810429	T	A
18	chr18_49811206	0	49811206	A	G
18	chr18_49812288	0	49812288	A	G
18	chr18_49813432	0	49813432	A	T
18	chr18_49818011	0	49818011	T	A
18	chr18_49818587	0	49818587	G	A
18	chr18_49822160	0	49822160	C	T
18	chr18_49826050	0	49826050	G	A
18	chr18_49835289	0	49835289	G	C
18	chr18_49840857	0	49840857	C	A
18	chr18_49846519	0	49846519	C	G
18	chr18_49851856	0	49851856	T	A
18	chr18_49865577	0	49865577	T	C
18	chr18_49865766	0	49865766	T	C
18	chr18_49870081	0	49870081	G	T
18	chr18_49871921	0	49871921	T	G
18	chr18_49871928	0	49871928	A	T
18	chr18_49873599	0	49873599	A	C
18	chr18_49876279	0	49876279	T	C
18	chr18_49882330	0	49882330	C	G
18	chr18_49890864	0	49890864	T	C
18	chr18_49900528	0	49900528	T	C
18	chr18_49903203	0	49903203	A	G
18	chr18_49911821	0	49911821	T	G
18	chr18_49914843	0	49914843	T	A
18	chr18_49916357	0	49916357	A	G
18	chr18_49919176	0	49919176	G	A
18	chr18_49922611	0	49922611	A	G
18	chr18_49923994	0	49923994	T	G
18	chr18_49927964	0	49927964	G	A
18	chr18_49935794	0	49935794	T	C
18	chr18_49938001	0	49938001	A	G
18	chr18_49946690	0	49946690	T	C
18	chr18_49950823	0	49950823	C	G
18	chr18_49960040	0	49960040	C	T
18	chr18_49962228	0	49962228	T	C
18	chr18_49968716	0	49968716	T	A
18	chr18_49977333	0	49977333	A	G
18	chr18_49980716	0	49980716	A	G
18	chr18_49987018	0	49987018	G	T
18	chr18_49987573	0	49987573	C	G
18	chr18_49997817	0	49997817	A	G
18	chr18_50006833	0	50006833	T	C
18	chr18_50022625	0	50022625	A	G
18	chr18_50023088	0	50023088	T	C
18	chr18_50026078	0	50026078	A	T
18	chr18_50026780	0	50026780	G	C
18	chr18_50027671	0	50027671	A	G
18	chr18_50029083	0	50029083	G	A
18	chr18_50033710	0	50033710	C	T
18	chr18_50036208	0	50036208	G	A
18	chr18_50044121	0	50044121	C	T
18	chr18_50057180	0	50057180	A	G
18	chr18_50057906	0	50057906	T	G
18	chr18_50059709	0	50059709	C	T
18	chr18_50060852	0	50060852	C	A
18	chr18_50067586	0	50067586	C	T
18	chr18_50072535	0	50072535	G	A
18	chr18_50076739	0	50076739	G	A
18	chr18_50089079	0	50089079	G	C
18	chr18_50091070	0	50091070	T	C
18	chr18_50096422	0	50096422	G	A
18	chr18_50102175	0	50102175	C	T
18	chr18_50103215	0	50103215	C	T
18	chr18_50106077	0	50106077	T	A
18	chr18_50110637	0	50110637	C	G
18	chr18_50112630	0	50112630	C	T
18	chr18_50115622	0	50115622	T	C
18	chr18_50143376	0	50143376	C	G
18	chr18_50145356	0	50145356	G	A
18	chr18_50150135	0	50150135	T	C
18	chr18_50157709	0	50157709	T	C
18	chr18_50168359	0	50168359	G	A
18	chr18_50169614	0	50169614	C	T
18	chr18_50170536	0	50170536	T	C
18	chr18_50179372	0	50179372	C	T
18	chr18_50181166	0	50181166	T	C
18	chr18_50182212	0	50182212	T	C
18	chr18_50185315	0	50185315	A	G
18	chr18_50189545	0	50189545	C	T
18	chr18_50202564	0	50202564	G	A
18	chr18_50215013	0	50215013	T	C
18	chr18_50232327	0	50232327	A	G
18	chr18_50235684	0	50235684	G	T
18	chr18_50238124	0	50238124	A	G
18	chr18_50240450	0	50240450	G	A
18	chr18_50243264	0	50243264	A	G
18	chr18_50243983	0	50243983	T	C
18	chr18_50246508	0	50246508	A	G
18	chr18_50249895	0	50249895	C	T
18	chr18_50250034	0	50250034	C	G
18	chr18_50256194	0	50256194	A	G
18	chr18_50262151	0	50262151	C	T
18	chr18_50264724	0	50264724	G	T
18	chr18_50266642	0	50266642	G	A
18	chr18_50270594	0	50270594	A	C
18	chr18_50271533	0	50271533	T	C
18	chr18_50275044	0	50275044	G	A
18	chr18_50285990	0	50285990	C	G
18	chr18_50286776	0	50286776	G	C
18	chr18_50287354	0	50287354	T	G
18	chr18_50291715	0	50291715	C	T
18	chr18_50293671	0	50293671	A	G
18	chr18_50294507	0	50294507	T	C
18	chr18_50296304	0	50296304	A	T
18	chr18_50299114	0	50299114	C	G
18	chr18_50299217	0	50299217	G	A
18	chr18_50323274	0	50323274	G	A
18	chr18_50329126	0	50329126	C	G
18	chr18_50337042	0	50337042	G	A
18	chr18_50341324	0	50341324	G	A
18	chr18_50342075	0	50342075	G	A
18	chr18_50344295	0	50344295	C	T
18	chr18_50350366	0	50350366	T	G
18	chr18_50352637	0	50352637	T	C
18	chr18_50356869	0	50356869	G	T
18	chr18_50370332	0	50370332	C	G
18	chr18_50377084	0	50377084	T	C
18	chr18_50406190	0	50406190	T	C
18	chr18_50412216	0	50412216	G	A
18	chr18_50419489	0	50419489	T	C
18	chr18_50434706	0	50434706	C	T
18	chr18_50438422	0	50438422	G	T
18	chr18_50440544	0	50440544	G	A
18	chr18_50453887	0	50453887	A	G
18	chr18_50456291	0	50456291	A	G
18	chr18_50462003	0	50462003	G	C
18	chr18_50485477	0	50485477	A	G
18	chr18_50487480	0	50487480	C	T
18	chr18_50490728	0	50490728	G	T
18	chr18_50505537	0	50505537	A	G
18	chr18_50510215	0	50510215	G	A
18	chr18_50513105	0	50513105	G	A
18	chr18_50514541	0	50514541	C	T
18	chr18_50515915	0	50515915	G	A
18	chr18_50527838	0	50527838	A	G
18	chr18_50529345	0	50529345	G	T
18	chr18_50538914	0	50538914	C	G
18	chr18_50566391	0	50566391	T	C
18	chr18_50579457	0	50579457	C	T
18	chr18_50580935	0	50580935	C	T
18	chr18_50590196	0	50590196	G	A
18	chr18_50600218	0	50600218	G	T
18	chr18_50609249	0	50609249	A	G
18	chr18_50613031	0	50613031	T	C
18	chr18_50615987	0	50615987	A	G
18	chr18_50615996	0	50615996	A	G
18	chr18_50616229	0	50616229	C	T
18	chr18_50616237	0	50616237	A	G
18	chr18_50616552	0	50616552	G	A
18	chr18_50644996	0	50644996	A	G
18	chr18_50648345	0	50648345	T	C
18	chr18_50660978	0	50660978	T	C
18	chr18_50671812	0	50671812	T	C
18	chr18_50680542	0	50680542	T	C
18	chr18_50681693	0	50681693	G	A
18	chr18_50682323	0	50682323	T	C
18	chr18_50696042	0	50696042	G	C
18	chr18_50701191	0	50701191	A	G
18	chr18_50702483	0	50702483	C	T
18	chr18_50707839	0	50707839	G	A
18	chr18_50717626	0	50717626	A	G
18	chr18_50717646	0	50717646	T	A
18	chr18_50727579	0	50727579	G	A
18	chr18_50744286	0	50744286	A	T
18	chr18_50746348	0	50746348	A	G
18	chr18_50746390	0	50746390	G	C
18	chr18_50746594	0	50746594	T	A
18	chr18_50752934	0	50752934	C	G
18	chr18_50762619	0	50762619	C	A
18	chr18_50771356	0	50771356	G	A
18	chr18_50773232	0	50773232	A	G
18	chr18_50773805	0	50773805	A	G
18	chr18_50791122	0	50791122	G	A
18	chr18_50791410	0	50791410	T	C
18	chr18_50802135	0	50802135	A	G
18	chr18_50812957	0	50812957	G	T
18	chr18_50827324	0	50827324	T	C
18	chr18_50832012	0	50832012	A	C
18	chr18_50832100	0	50832100	A	G
18	chr18_50840689	0	50840689	T	C
18	chr18_50852950	0	50852950	C	T
18	chr18_50854698	0	50854698	T	C
18	chr18_50857239	0	50857239	T	G
18	chr18_50859694	0	50859694	C	T
18	chr18_50860191	0	50860191	G	T
18	chr18_50868136	0	50868136	A	T
18	chr18_50869540	0	50869540	G	A
18	chr18_50870943	0	50870943	A	G
18	chr18_50880742	0	50880742	C	G
18	chr18_50881375	0	50881375	A	G
18	chr18_50887455	0	50887455	G	A
18	chr18_50898084	0	50898084	T	G
18	chr18_50906546	0	50906546	A	T
18	chr18_50906633	0	50906633	T	C
18	chr18_50947353	0	50947353	G	T
18	chr18_50950674	0	50950674	T	C
18	chr18_50960749	0	50960749	T	C
18	chr18_50975975	0	50975975	C	A
18	chr18_50983060	0	50983060	G	A
18	chr18_50993189	0	50993189	C	T
18	chr18_50994787	0	50994787	T	C
18	chr18_51009223	0	51009223	C	T
18	chr18_51011088	0	51011088	C	T
18	chr18_51015389	0	51015389	C	T
18	chr18_51021412	0	51021412	T	C
18	chr18_51023589	0	51023589	A	G
18	chr18_51025258	0	51025258	T	C
18	chr18_51037282	0	51037282	G	A
18	chr18_51045539	0	51045539	A	G
18	chr18_51065844	0	51065844	A	G
18	chr18_51072711	0	51072711	A	G
18	chr18_51076197	0	51076197	C	T
18	chr18_51077750	0	51077750	A	G
18	chr18_51078520	0	51078520	C	A
18	chr18_51088935	0	51088935	A	G
18	chr18_51089604	0	51089604	A	C
18	chr18_51110073	0	51110073	C	T
18	chr18_51119520	0	51119520	G	A
18	chr18_51147285	0	51147285	G	A
18	chr18_51148322	0	51148322	A	G
18	chr18_51162429	0	51162429	C	A
18	chr18_51178550	0	51178550	C	G
18	chr18_51189427	0	51189427	C	G
18	chr18_51194301	0	51194301	A	C
18	chr18_51199872	0	51199872	A	G
18	chr18_51201468	0	51201468	G	A
18	chr18_51203138	0	51203138	C	T
18	chr18_51208669	0	51208669	A	G
18	chr18_51211568	0	51211568	C	G
18	chr18_51213665	0	51213665	T	C
18	chr18_51224836	0	51224836	G	C
18	chr18_51230774	0	51230774	C	T
18	chr18_51231721	0	51231721	C	T
18	chr18_51233201	0	51233201	T	C
18	chr18_51234646	0	51234646	G	A
18	chr18_51237200	0	51237200	G	A
18	chr18_51241619	0	51241619	T	A
18	chr18_51250085	0	51250085	C	T
18	chr18_51250241	0	51250241	C	T
18	chr18_51277001	0	51277001	A	G
18	chr18_51278550	0	51278550	T	C
18	chr18_51279258	0	51279258	G	T
18	chr18_51282512	0	51282512	T	G
18	chr18_51284802	0	51284802	G	T
18	chr18_51284907	0	51284907	C	T
18	chr18_51287318	0	51287318	G	A
18	chr18_51306193	0	51306193	T	C
18	chr18_51315789	0	51315789	T	C
18	chr18_51337076	0	51337076	A	G
18	chr18_51340385	0	51340385	C	A
18	chr18_51342322	0	51342322	T	C
18	chr18_51346480	0	51346480	A	G
18	chr18_51350952	0	51350952	C	G
18	chr18_51357500	0	51357500	G	C
18	chr18_51358166	0	51358166	C	T
18	chr18_51361732	0	51361732	C	T
18	chr18_51363311	0	51363311	A	C
18	chr18_51366094	0	51366094	A	G
18	chr18_51370817	0	51370817	T	C
18	chr18_51373189	0	51373189	A	G
18	chr18_51374123	0	51374123	T	G
18	chr18_51377232	0	51377232	A	C
18	chr18_51378645	0	51378645	T	G
18	chr18_51382173	0	51382173	A	G
18	chr18_51384773	0	51384773	A	G
18	chr18_51389575	0	51389575	C	G
18	chr18_51393444	0	51393444	T	C
18	chr18_51401770	0	51401770	T	C
18	chr18_51402094	0	51402094	T	C
18	chr18_51402215	0	51402215	G	A
18	chr18_51402748	0	51402748	T	C
18	chr18_51405028	0	51405028	T	C
18	chr18_51405150	0	51405150	A	C
18	chr18_51410536	0	51410536	C	T
18	chr18_51412559	0	51412559	T	C
18	chr18_51415398	0	51415398	A	G
18	chr18_51417713	0	51417713	A	G
18	chr18_51419098	0	51419098	A	G
18	chr18_51428522	0	51428522	T	C
18	chr18_51432862	0	51432862	C	T
18	chr18_51433221	0	51433221	C	T
18	chr18_51434359	0	51434359	T	C
18	chr18_51434636	0	51434636	T	C
18	chr18_51434655	0	51434655	C	T
18	chr18_51442485	0	51442485	A	C
18	chr18_51444012	0	51444012	T	C
18	chr18_51456397	0	51456397	G	A
18	chr18_51460126	0	51460126	C	G
18	chr18_51463030	0	51463030	G	C
18	chr18_51463382	0	51463382	A	T
18	chr18_51472297	0	51472297	C	T
18	chr18_51474459	0	51474459	A	G
18	chr18_51476734	0	51476734	C	G
18	chr18_51480300	0	51480300	T	G
18	chr18_51483672	0	51483672	T	C
18	chr18_51483733	0	51483733	C	T
18	chr18_51487039	0	51487039	T	C
18	chr18_51491432	0	51491432	T	C
18	chr18_51497086	0	51497086	T	C
18	chr18_51497705	0	51497705	T	A
18	chr18_51499383	0	51499383	A	G
18	chr18_51500172	0	51500172	G	A
18	chr18_51506514	0	51506514	T	C
18	chr18_51509294	0	51509294	C	G
18	chr18_51517387	0	51517387	T	C
18	chr18_51520875	0	51520875	A	G
18	chr18_51525800	0	51525800	A	G
18	chr18_51537799	0	51537799	A	G
18	chr18_51539451	0	51539451	T	G
18	chr18_51541997	0	51541997	C	G
18	chr18_51542268	0	51542268	C	T
18	chr18_51543543	0	51543543	G	A
18	chr18_51544347	0	51544347	T	C
18	chr18_51548683	0	51548683	A	G
18	chr18_51551818	0	51551818	A	G
18	chr18_51554332	0	51554332	T	C
18	chr18_51554530	0	51554530	G	C
18	chr18_51560339	0	51560339	T	C
18	chr18_51560387	0	51560387	T	C
18	chr18_51563072	0	51563072	G	A
18	chr18_51570000	0	51570000	A	G
18	chr18_51571394	0	51571394	A	G
18	chr18_51577255	0	51577255	G	A
18	chr18_51584727	0	51584727	A	G
18	chr18_51589010	0	51589010	C	G
18	chr18_51591635	0	51591635	A	G
18	chr18_51592989	0	51592989	C	T
18	chr18_51594884	0	51594884	G	A
18	chr18_51613130	0	51613130	C	T
18	chr18_51616710	0	51616710	C	T
18	chr18_51618670	0	51618670	A	T
18	chr18_51625467	0	51625467	G	C
18	chr18_51625695	0	51625695	T	A
18	chr18_51641331	0	51641331	G	A
18	chr18_51642460	0	51642460	A	G
18	chr18_51653857	0	51653857	T	C
18	chr18_51659946	0	51659946	T	A
18	chr18_51664361	0	51664361	T	C
18	chr18_51667468	0	51667468	T	C
18	chr18_51670732	0	51670732	T	C
18	chr18_51672261	0	51672261	G	A
18	chr18_51677381	0	51677381	T	C
18	chr18_51687236	0	51687236	T	A
18	chr18_51690363	0	51690363	A	G
18	chr18_51692259	0	51692259	C	T
18	chr18_51695403	0	51695403	A	G
18	chr18_51697470	0	51697470	T	C
18	chr18_51697537	0	51697537	T	G
18	chr18_51698536	0	51698536	T	C
18	chr18_51705110	0	51705110	C	G
18	chr18_51708226	0	51708226	T	C
18	chr18_51708793	0	51708793	T	C
18	chr18_51714381	0	51714381	C	T
18	chr18_51723701	0	51723701	G	A
18	chr18_51727255	0	51727255	T	A
18	chr18_51727369	0	51727369	C	T
18	chr18_51728577	0	51728577	C	T
18	chr18_51736710	0	51736710	C	G
18	chr18_51738103	0	51738103	A	G
18	chr18_51738218	0	51738218	T	C
18	chr18_51743176	0	51743176	T	C
18	chr18_51750346	0	51750346	C	T
18	chr18_51750639	0	51750639	C	T
18	chr18_51753324	0	51753324	T	C
18	chr18_51754595	0	51754595	C	T
18	chr18_51755892	0	51755892	G	A
18	chr18_51760611	0	51760611	A	G
18	chr18_51761140	0	51761140	G	A
18	chr18_51764086	0	51764086	T	C
18	chr18_51765475	0	51765475	A	T
18	chr18_51765660	0	51765660	C	T
18	chr18_51765748	0	51765748	A	T
18	chr18_51769433	0	51769433	T	C
18	chr18_51770574	0	51770574	A	T
18	chr18_51771277	0	51771277	C	T
18	chr18_51776193	0	51776193	C	A
18	chr18_51781769	0	51781769	G	A
18	chr18_51782479	0	51782479	T	C
18	chr18_51786664	0	51786664	T	C
18	chr18_51788836	0	51788836	A	G
18	chr18_51791256	0	51791256	A	T
18	chr18_51793652	0	51793652	A	G
18	chr18_51797608	0	51797608	T	C
18	chr18_51798820	0	51798820	G	A
18	chr18_51799881	0	51799881	C	G
18	chr18_51806459	0	51806459	A	T
18	chr18_51806494	0	51806494	T	C
18	chr18_51806745	0	51806745	T	C
18	chr18_51806975	0	51806975	G	A
18	chr18_51810890	0	51810890	C	A
18	chr18_51811141	0	51811141	C	A
18	chr18_51811409	0	51811409	G	A
18	chr18_51812589	0	51812589	A	C
18	chr18_51815965	0	51815965	G	T
18	chr18_51826236	0	51826236	A	G
18	chr18_51830556	0	51830556	G	A
18	chr18_51833904	0	51833904	C	T
18	chr18_51850558	0	51850558	C	A
18	chr18_51853241	0	51853241	G	C
18	chr18_51855202	0	51855202	G	A
18	chr18_51859140	0	51859140	T	C
18	chr18_51876008	0	51876008	C	A
18	chr18_51878247	0	51878247	T	C
18	chr18_51886946	0	51886946	C	T
18	chr18_51905807	0	51905807	C	G
18	chr18_51906344	0	51906344	G	A
18	chr18_51908250	0	51908250	A	G
18	chr18_51912472	0	51912472	C	A
18	chr18_51918162	0	51918162	A	G
18	chr18_51919074	0	51919074	G	A
18	chr18_51925675	0	51925675	C	T
18	chr18_51928416	0	51928416	A	G
18	chr18_51929881	0	51929881	C	G
18	chr18_51933494	0	51933494	G	A
18	chr18_51940583	0	51940583	C	A
18	chr18_51940675	0	51940675	G	A
18	chr18_51943922	0	51943922	G	T
18	chr18_51945153	0	51945153	G	A
18	chr18_51956898	0	51956898	T	C
18	chr18_51962551	0	51962551	T	G
18	chr18_51989947	0	51989947	A	G
18	chr18_51991426	0	51991426	A	G
18	chr18_51991629	0	51991629	T	C
18	chr18_51992781	0	51992781	G	T
18	chr18_51993810	0	51993810	T	C
18	chr18_52000312	0	52000312	A	G
18	chr18_52001718	0	52001718	G	A
18	chr18_52006585	0	52006585	A	G
18	chr18_52018290	0	52018290	C	A
18	chr18_52026713	0	52026713	A	C
18	chr18_52030863	0	52030863	A	G
18	chr18_52033407	0	52033407	T	C
18	chr18_52045825	0	52045825	C	G
18	chr18_52049239	0	52049239	A	G
18	chr18_52056012	0	52056012	G	A
18	chr18_52059280	0	52059280	T	C
18	chr18_52069261	0	52069261	C	G
18	chr18_52071354	0	52071354	A	G
18	chr18_52073851	0	52073851	C	G
18	chr18_52083041	0	52083041	A	G
18	chr18_52089098	0	52089098	C	T
18	chr18_52089609	0	52089609	C	T
18	chr18_52097921	0	52097921	A	G
18	chr18_52104286	0	52104286	A	G
18	chr18_52105305	0	52105305	G	A
18	chr18_52106119	0	52106119	A	G
18	chr18_52121877	0	52121877	T	C
18	chr18_52122730	0	52122730	G	A
18	chr18_52128393	0	52128393	A	G
18	chr18_52136675	0	52136675	G	A
18	chr18_52141290	0	52141290	A	G
18	chr18_52143451	0	52143451	A	C
18	chr18_52146070	0	52146070	A	G
18	chr18_52147593	0	52147593	G	A
18	chr18_52154229	0	52154229	A	G
18	chr18_52164110	0	52164110	A	T
18	chr18_52166270	0	52166270	C	A
18	chr18_52174156	0	52174156	T	C
18	chr18_52174362	0	52174362	T	C
18	chr18_52179565	0	52179565	A	G
18	chr18_52181285	0	52181285	A	G
18	chr18_52186497	0	52186497	T	C
18	chr18_52187693	0	52187693	T	C
18	chr18_52190509	0	52190509	T	C
18	chr18_52191186	0	52191186	G	C
18	chr18_52191777	0	52191777	C	A
18	chr18_52197606	0	52197606	T	C
18	chr18_52201332	0	52201332	G	A
18	chr18_52206994	0	52206994	C	T
18	chr18_52207327	0	52207327	A	G
18	chr18_52210191	0	52210191	A	G
18	chr18_52210773	0	52210773	C	T
18	chr18_52214764	0	52214764	T	C
18	chr18_52216679	0	52216679	A	G
18	chr18_52219351	0	52219351	C	G
18	chr18_52221857	0	52221857	C	T
18	chr18_52226239	0	52226239	C	G
18	chr18_52227988	0	52227988	T	C
18	chr18_52231568	0	52231568	C	T
18	chr18_52236235	0	52236235	T	C
18	chr18_52236523	0	52236523	T	C
18	chr18_52240354	0	52240354	C	T
18	chr18_52240785	0	52240785	A	T
18	chr18_52243516	0	52243516	T	C
18	chr18_52247754	0	52247754	T	C
18	chr18_52257144	0	52257144	G	C
18	chr18_52269336	0	52269336	C	G
18	chr18_52274406	0	52274406	G	A
18	chr18_52285580	0	52285580	C	T
18	chr18_52286257	0	52286257	T	C
18	chr18_52300211	0	52300211	A	C
18	chr18_52301666	0	52301666	T	C
18	chr18_52302960	0	52302960	G	A
18	chr18_52303015	0	52303015	A	G
18	chr18_52312805	0	52312805	A	G
18	chr18_52317408	0	52317408	T	C
18	chr18_52318273	0	52318273	G	T
18	chr18_52321805	0	52321805	T	C
18	chr18_52325727	0	52325727	C	T
18	chr18_52334588	0	52334588	G	C
18	chr18_52335082	0	52335082	T	C
18	chr18_52345387	0	52345387	G	T
18	chr18_52351782	0	52351782	T	C
18	chr18_52352562	0	52352562	T	C
18	chr18_52357831	0	52357831	G	A
18	chr18_52363144	0	52363144	T	G
18	chr18_52364652	0	52364652	G	C
18	chr18_52370612	0	52370612	T	C
18	chr18_52371623	0	52371623	A	G
18	chr18_52372550	0	52372550	T	G
18	chr18_52372692	0	52372692	T	G
18	chr18_52375337	0	52375337	G	T
18	chr18_52379068	0	52379068	G	C
18	chr18_52382024	0	52382024	T	C
18	chr18_52383877	0	52383877	C	A
18	chr18_52388224	0	52388224	G	C
18	chr18_52397280	0	52397280	G	A
18	chr18_52399681	0	52399681	T	G
18	chr18_52399760	0	52399760	G	A
18	chr18_52399786	0	52399786	A	G
18	chr18_52402771	0	52402771	A	C
18	chr18_52405797	0	52405797	G	C
18	chr18_52418673	0	52418673	G	C
18	chr18_52419810	0	52419810	A	G
18	chr18_52424866	0	52424866	T	C
18	chr18_52428685	0	52428685	G	A
18	chr18_52430378	0	52430378	C	A
18	chr18_52435626	0	52435626	G	A
18	chr18_52438153	0	52438153	A	G
18	chr18_52451698	0	52451698	T	C
18	chr18_52456603	0	52456603	T	C
18	chr18_52460569	0	52460569	A	C
18	chr18_52463592	0	52463592	A	G
18	chr18_52464860	0	52464860	G	A
18	chr18_52468413	0	52468413	T	C
18	chr18_52472058	0	52472058	T	G
18	chr18_52474998	0	52474998	A	G
18	chr18_52482552	0	52482552	T	C
18	chr18_52486811	0	52486811	A	G
18	chr18_52489512	0	52489512	A	G
18	chr18_52493726	0	52493726	A	G
18	chr18_52518053	0	52518053	A	G
18	chr18_52522551	0	52522551	T	C
18	chr18_52523161	0	52523161	T	C
18	chr18_52527251	0	52527251	C	T
18	chr18_52534728	0	52534728	G	T
18	chr18_52535116	0	52535116	T	A
18	chr18_52535130	0	52535130	C	T
18	chr18_52541432	0	52541432	A	G
18	chr18_52541645	0	52541645	C	G
18	chr18_52553649	0	52553649	T	C
18	chr18_52558502	0	52558502	T	C
18	chr18_52560552	0	52560552	A	C
18	chr18_52562686	0	52562686	T	C
18	chr18_52567565	0	52567565	A	G
18	chr18_52579788	0	52579788	A	G
18	chr18_52580322	0	52580322	G	A
18	chr18_52589997	0	52589997	T	G
18	chr18_52593058	0	52593058	C	T
18	chr18_52598591	0	52598591	T	C
18	chr18_52599742	0	52599742	C	T
18	chr18_52601643	0	52601643	C	A
18	chr18_52603289	0	52603289	C	T
18	chr18_52603881	0	52603881	C	T
18	chr18_52607044	0	52607044	A	G
18	chr18_52612650	0	52612650	T	C
18	chr18_52614605	0	52614605	A	G
18	chr18_52615270	0	52615270	A	G
18	chr18_52633254	0	52633254	T	G
18	chr18_52637122	0	52637122	A	G
18	chr18_52642577	0	52642577	C	T
18	chr18_52655240	0	52655240	T	C
18	chr18_52658533	0	52658533	C	G
18	chr18_52661037	0	52661037	C	G
18	chr18_52663953	0	52663953	A	G
18	chr18_52669179	0	52669179	A	T
18	chr18_52673822	0	52673822	A	G
18	chr18_52681338	0	52681338	C	T
18	chr18_52684112	0	52684112	C	A
18	chr18_52691186	0	52691186	C	T
18	chr18_52694600	0	52694600	C	T
18	chr18_52703757	0	52703757	G	A
18	chr18_52705585	0	52705585	T	C
18	chr18_52710868	0	52710868	T	C
18	chr18_52710950	0	52710950	A	G
18	chr18_52718080	0	52718080	G	C
18	chr18_52720076	0	52720076	T	C
18	chr18_52724453	0	52724453	A	G
18	chr18_52728146	0	52728146	G	A
18	chr18_52728784	0	52728784	G	C
18	chr18_52730268	0	52730268	T	G
18	chr18_52744046	0	52744046	C	T
18	chr18_52751993	0	52751993	G	A
18	chr18_52757936	0	52757936	T	C
18	chr18_52767586	0	52767586	C	T
18	chr18_52779118	0	52779118	A	G
18	chr18_52783433	0	52783433	T	C
18	chr18_52802546	0	52802546	T	C
18	chr18_52802912	0	52802912	C	T
18	chr18_52809274	0	52809274	T	A
18	chr18_52818068	0	52818068	T	C
18	chr18_52821455	0	52821455	C	G
18	chr18_52822014	0	52822014	T	C
18	chr18_52822175	0	52822175	G	T
18	chr18_52824720	0	52824720	C	A
18	chr18_52825968	0	52825968	A	G
18	chr18_52826963	0	52826963	A	G
18	chr18_52827246	0	52827246	A	G
18	chr18_52828853	0	52828853	C	T
18	chr18_52829267	0	52829267	G	C
18	chr18_52829418	0	52829418	A	G
18	chr18_52833484	0	52833484	C	T
18	chr18_52851485	0	52851485	G	C
18	chr18_52853668	0	52853668	G	A
18	chr18_52854092	0	52854092	C	T
18	chr18_52861307	0	52861307	T	C
18	chr18_52863114	0	52863114	T	C
18	chr18_52865891	0	52865891	A	G
18	chr18_52866045	0	52866045	T	G
18	chr18_52867627	0	52867627	C	A
18	chr18_52873235	0	52873235	C	T
18	chr18_52873405	0	52873405	C	G
18	chr18_52877146	0	52877146	A	T
18	chr18_52882602	0	52882602	A	G
18	chr18_52886522	0	52886522	T	G
18	chr18_52892157	0	52892157	T	C
18	chr18_52919131	0	52919131	T	C
18	chr18_52928147	0	52928147	C	T
18	chr18_52957337	0	52957337	A	G
18	chr18_52958274	0	52958274	T	C
18	chr18_52987698	0	52987698	A	G
18	chr18_52993407	0	52993407	A	G
18	chr18_52996324	0	52996324	A	C
18	chr18_52998461	0	52998461	T	G
18	chr18_52999242	0	52999242	G	C
18	chr18_53009028	0	53009028	T	C
18	chr18_53010988	0	53010988	G	A
18	chr18_53022062	0	53022062	T	C
18	chr18_53033724	0	53033724	G	A
18	chr18_53034058	0	53034058	T	C
18	chr18_53037747	0	53037747	T	C
18	chr18_53041697	0	53041697	C	T
18	chr18_53052914	0	53052914	A	G
18	chr18_53056900	0	53056900	A	C
18	chr18_53060150	0	53060150	T	C
18	chr18_53066570	0	53066570	T	A
18	chr18_53075141	0	53075141	T	C
18	chr18_53082104	0	53082104	T	A
18	chr18_53082244	0	53082244	G	A
18	chr18_53083171	0	53083171	G	A
18	chr18_53089166	0	53089166	C	G
18	chr18_53091799	0	53091799	G	A
18	chr18_53092257	0	53092257	A	G
18	chr18_53093150	0	53093150	T	C
18	chr18_53093792	0	53093792	A	G
18	chr18_53096301	0	53096301	T	C
18	chr18_53102184	0	53102184	T	C
18	chr18_53105625	0	53105625	C	T
18	chr18_53115118	0	53115118	A	G
18	chr18_53115985	0	53115985	A	G
18	chr18_53123733	0	53123733	T	C
18	chr18_53133771	0	53133771	A	C
18	chr18_53134463	0	53134463	A	G
18	chr18_53134589	0	53134589	T	C
18	chr18_53134664	0	53134664	C	G
18	chr18_53136140	0	53136140	A	G
18	chr18_53137970	0	53137970	C	T
18	chr18_53141028	0	53141028	C	A
18	chr18_53143799	0	53143799	C	T
18	chr18_53157337	0	53157337	A	G
18	chr18_53159377	0	53159377	A	G
18	chr18_53160522	0	53160522	A	G
18	chr18_53160854	0	53160854	C	T
18	chr18_53162179	0	53162179	T	A
18	chr18_53179509	0	53179509	G	A
18	chr18_53185681	0	53185681	C	T
18	chr18_53199287	0	53199287	T	G
18	chr18_53209429	0	53209429	C	G
18	chr18_53213570	0	53213570	A	G
18	chr18_53216097	0	53216097	T	G
18	chr18_53221166	0	53221166	T	C
18	chr18_53224852	0	53224852	A	G
18	chr18_53233574	0	53233574	T	C
18	chr18_53249340	0	53249340	C	G
18	chr18_53249406	0	53249406	T	C
18	chr18_53250657	0	53250657	T	C
18	chr18_53254364	0	53254364	A	C
18	chr18_53255860	0	53255860	C	T
18	chr18_53263151	0	53263151	C	T
18	chr18_53265334	0	53265334	A	G
18	chr18_53265531	0	53265531	A	G
18	chr18_53271203	0	53271203	A	C
18	chr18_53272343	0	53272343	T	C
18	chr18_53277223	0	53277223	T	G
18	chr18_53279784	0	53279784	A	G
18	chr18_53299125	0	53299125	C	T
18	chr18_53304666	0	53304666	G	T
18	chr18_53304793	0	53304793	T	C
18	chr18_53316045	0	53316045	G	A
18	chr18_53321688	0	53321688	C	T
18	chr18_53325994	0	53325994	C	T
18	chr18_53327243	0	53327243	C	T
18	chr18_53334161	0	53334161	C	T
18	chr18_53341517	0	53341517	G	A
18	chr18_53344598	0	53344598	T	C
18	chr18_53356414	0	53356414	T	C
18	chr18_53359462	0	53359462	G	A
18	chr18_53363460	0	53363460	A	G
18	chr18_53365806	0	53365806	T	G
18	chr18_53368833	0	53368833	T	C
18	chr18_53373822	0	53373822	C	A
18	chr18_53375523	0	53375523	T	G
18	chr18_53378911	0	53378911	A	G
18	chr18_53379611	0	53379611	G	A
18	chr18_53386216	0	53386216	C	T
18	chr18_53386527	0	53386527	A	G
18	chr18_53388732	0	53388732	A	C
18	chr18_53389331	0	53389331	C	T
18	chr18_53396543	0	53396543	C	T
18	chr18_53398612	0	53398612	A	G
18	chr18_53401302	0	53401302	T	G
18	chr18_53415041	0	53415041	T	C
18	chr18_53434308	0	53434308	T	C
18	chr18_53437829	0	53437829	T	C
18	chr18_53441085	0	53441085	C	T
18	chr18_53447072	0	53447072	T	G
18	chr18_53448166	0	53448166	A	G
18	chr18_53454321	0	53454321	T	C
18	chr18_53456355	0	53456355	T	A
18	chr18_53459422	0	53459422	A	G
18	chr18_53467419	0	53467419	T	A
18	chr18_53470221	0	53470221	A	G
18	chr18_53492843	0	53492843	A	C
18	chr18_53493359	0	53493359	C	G
18	chr18_53493384	0	53493384	A	G
18	chr18_53502084	0	53502084	C	T
18	chr18_53512077	0	53512077	T	C
18	chr18_53516352	0	53516352	G	A
18	chr18_53525113	0	53525113	C	T
18	chr18_53528584	0	53528584	T	C
18	chr18_53530310	0	53530310	A	G
18	chr18_53532926	0	53532926	C	T
18	chr18_53533279	0	53533279	A	G
18	chr18_53534393	0	53534393	A	G
18	chr18_53537066	0	53537066	C	T
18	chr18_53539267	0	53539267	A	C
18	chr18_53544414	0	53544414	T	C
18	chr18_53554104	0	53554104	A	G
18	chr18_53562531	0	53562531	A	C
18	chr18_53570706	0	53570706	T	G
18	chr18_53580829	0	53580829	C	T
18	chr18_53588732	0	53588732	A	G
18	chr18_53588846	0	53588846	A	G
18	chr18_53591733	0	53591733	T	G
18	chr18_53597940	0	53597940	T	C
18	chr18_53610559	0	53610559	A	G
18	chr18_53614950	0	53614950	C	G
18	chr18_53617761	0	53617761	G	A
18	chr18_53634862	0	53634862	C	A
18	chr18_53639696	0	53639696	C	T
18	chr18_53658526	0	53658526	G	T
18	chr18_53661169	0	53661169	A	G
18	chr18_53677066	0	53677066	A	G
18	chr18_53679721	0	53679721	G	C
18	chr18_53686705	0	53686705	A	C
18	chr18_53698759	0	53698759	G	A
18	chr18_53722307	0	53722307	A	T
18	chr18_53722883	0	53722883	T	C
18	chr18_53723722	0	53723722	T	C
18	chr18_53725284	0	53725284	T	C
18	chr18_53725632	0	53725632	T	C
18	chr18_53729038	0	53729038	T	C
18	chr18_53733701	0	53733701	G	C
18	chr18_53740746	0	53740746	G	A
18	chr18_53767807	0	53767807	C	T
18	chr18_53779874	0	53779874	G	T
18	chr18_53784314	0	53784314	A	G
18	chr18_53786990	0	53786990	C	T
18	chr18_53797239	0	53797239	T	C
18	chr18_53798162	0	53798162	A	G
18	chr18_53802744	0	53802744	G	A
18	chr18_53813875	0	53813875	A	G
18	chr18_53817067	0	53817067	A	T
18	chr18_53819307	0	53819307	C	T
18	chr18_53841729	0	53841729	C	T
18	chr18_53850481	0	53850481	C	T
18	chr18_53854442	0	53854442	G	A
18	chr18_53859738	0	53859738	A	G
18	chr18_53872310	0	53872310	T	C
18	chr18_53875404	0	53875404	C	T
18	chr18_53877908	0	53877908	T	C
18	chr18_53878949	0	53878949	T	C
18	chr18_53881146	0	53881146	C	A
18	chr18_53890217	0	53890217	G	T
18	chr18_53907976	0	53907976	G	T
18	chr18_53909271	0	53909271	T	G
18	chr18_53909771	0	53909771	A	G
18	chr18_53914186	0	53914186	A	G
18	chr18_53930744	0	53930744	C	T
18	chr18_53933184	0	53933184	A	G
18	chr18_53943459	0	53943459	T	C
18	chr18_53945205	0	53945205	C	G
18	chr18_53946068	0	53946068	A	G
18	chr18_53950336	0	53950336	G	A
18	chr18_53951545	0	53951545	T	G
18	chr18_53959924	0	53959924	A	G
18	chr18_53960707	0	53960707	A	G
18	chr18_53962117	0	53962117	G	T
18	chr18_53962355	0	53962355	C	T
18	chr18_53971500	0	53971500	T	C
18	chr18_53971647	0	53971647	T	C
18	chr18_53973132	0	53973132	C	T
18	chr18_53997847	0	53997847	A	G
18	chr18_54003683	0	54003683	C	T
18	chr18_54004729	0	54004729	C	T
18	chr18_54004786	0	54004786	C	T
18	chr18_54008422	0	54008422	G	A
18	chr18_54009330	0	54009330	C	T
18	chr18_54011159	0	54011159	G	A
18	chr18_54014386	0	54014386	G	T
18	chr18_54018294	0	54018294	G	A
18	chr18_54020543	0	54020543	C	G
18	chr18_54022268	0	54022268	T	G
18	chr18_54026320	0	54026320	C	T
18	chr18_54032056	0	54032056	A	G
18	chr18_54033780	0	54033780	T	C
18	chr18_54041120	0	54041120	T	C
18	chr18_54043240	0	54043240	A	T
18	chr18_54046170	0	54046170	T	C
18	chr18_54052564	0	54052564	G	A
18	chr18_54054930	0	54054930	C	G
18	chr18_54055663	0	54055663	T	C
18	chr18_54067111	0	54067111	T	G
18	chr18_54067546	0	54067546	T	C
18	chr18_54070807	0	54070807	G	A
18	chr18_54070915	0	54070915	A	G
18	chr18_54071231	0	54071231	G	A
18	chr18_54082427	0	54082427	T	C
18	chr18_54085274	0	54085274	C	A
18	chr18_54089051	0	54089051	A	G
18	chr18_54092580	0	54092580	A	C
18	chr18_54094618	0	54094618	T	C
18	chr18_54099666	0	54099666	C	T
18	chr18_54103062	0	54103062	A	T
18	chr18_54103607	0	54103607	G	T
18	chr18_54107450	0	54107450	T	C
18	chr18_54114459	0	54114459	T	C
18	chr18_54115932	0	54115932	C	T
18	chr18_54132160	0	54132160	T	C
18	chr18_54136944	0	54136944	C	G
18	chr18_54138264	0	54138264	A	G
18	chr18_54138988	0	54138988	C	T
18	chr18_54142049	0	54142049	A	G
18	chr18_54142719	0	54142719	C	T
18	chr18_54144336	0	54144336	A	C
18	chr18_54146122	0	54146122	C	T
18	chr18_54150642	0	54150642	A	G
18	chr18_54153602	0	54153602	C	T
18	chr18_54166162	0	54166162	G	A
18	chr18_54166291	0	54166291	C	G
18	chr18_54171317	0	54171317	G	C
18	chr18_54175251	0	54175251	T	C
18	chr18_54178146	0	54178146	A	C
18	chr18_54192706	0	54192706	A	C
18	chr18_54203833	0	54203833	G	C
18	chr18_54204152	0	54204152	T	C
18	chr18_54212386	0	54212386	C	T
18	chr18_54215275	0	54215275	A	C
18	chr18_54219452	0	54219452	C	T
18	chr18_54220597	0	54220597	G	C
18	chr18_54230256	0	54230256	G	A
18	chr18_54235625	0	54235625	C	T
18	chr18_54236689	0	54236689	G	A
18	chr18_54236820	0	54236820	G	A
18	chr18_54239506	0	54239506	G	A
18	chr18_54240141	0	54240141	A	G
18	chr18_54247397	0	54247397	A	T
18	chr18_54248290	0	54248290	C	T
18	chr18_54253584	0	54253584	T	C
18	chr18_54254093	0	54254093	T	C
18	chr18_54259609	0	54259609	C	G
18	chr18_54260810	0	54260810	T	C
18	chr18_54261982	0	54261982	A	C
18	chr18_54268232	0	54268232	C	G
18	chr18_54269392	0	54269392	T	C
18	chr18_54275245	0	54275245	A	T
18	chr18_54277717	0	54277717	G	T
18	chr18_54277976	0	54277976	A	T
18	chr18_54293402	0	54293402	C	T
18	chr18_54295926	0	54295926	T	A
18	chr18_54295954	0	54295954	G	A
18	chr18_54297400	0	54297400	C	T
18	chr18_54298678	0	54298678	A	G
18	chr18_54299969	0	54299969	C	A
18	chr18_54301586	0	54301586	A	G
18	chr18_54301733	0	54301733	A	G
18	chr18_54305719	0	54305719	T	C
18	chr18_54311819	0	54311819	G	A
18	chr18_54313910	0	54313910	A	G
18	chr18_54327540	0	54327540	G	A
18	chr18_54328342	0	54328342	C	T
18	chr18_54331881	0	54331881	A	C
18	chr18_54333346	0	54333346	A	G
18	chr18_54344454	0	54344454	C	T
18	chr18_54354032	0	54354032	C	T
18	chr18_54354654	0	54354654	G	A
18	chr18_54355865	0	54355865	C	T
18	chr18_54358654	0	54358654	A	G
18	chr18_54360601	0	54360601	G	C
18	chr18_54361055	0	54361055	A	G
18	chr18_54362589	0	54362589	A	G
18	chr18_54363534	0	54363534	T	C
18	chr18_54370489	0	54370489	G	A
18	chr18_54376051	0	54376051	A	C
18	chr18_54379519	0	54379519	A	G
18	chr18_54381839	0	54381839	T	C
18	chr18_54385240	0	54385240	G	A
18	chr18_54388640	0	54388640	G	C
18	chr18_54389920	0	54389920	C	G
18	chr18_54390266	0	54390266	G	A
18	chr18_54390708	0	54390708	C	G
18	chr18_54392255	0	54392255	G	A
18	chr18_54403134	0	54403134	A	C
18	chr18_54404586	0	54404586	G	A
18	chr18_54409612	0	54409612	G	C
18	chr18_54410080	0	54410080	A	C
18	chr18_54423360	0	54423360	G	C
18	chr18_54424182	0	54424182	T	C
18	chr18_54435741	0	54435741	A	G
18	chr18_54443715	0	54443715	C	T
18	chr18_54450091	0	54450091	A	G
18	chr18_54463589	0	54463589	T	C
18	chr18_54471265	0	54471265	A	G
18	chr18_54494350	0	54494350	A	T
18	chr18_54507594	0	54507594	C	T
18	chr18_54512556	0	54512556	G	C
18	chr18_54514082	0	54514082	A	G
18	chr18_54516528	0	54516528	T	C
18	chr18_54518217	0	54518217	G	T
18	chr18_54518488	0	54518488	A	G
18	chr18_54518884	0	54518884	C	G
18	chr18_54529172	0	54529172	T	C
18	chr18_54531203	0	54531203	T	C
18	chr18_54531250	0	54531250	A	C
18	chr18_54533108	0	54533108	T	C
18	chr18_54534875	0	54534875	A	C
18	chr18_54535038	0	54535038	A	G
18	chr18_54546551	0	54546551	A	C
18	chr18_54560997	0	54560997	C	T
18	chr18_54561139	0	54561139	T	C
18	chr18_54562517	0	54562517	A	G
18	chr18_54565967	0	54565967	C	T
18	chr18_54577449	0	54577449	A	G
18	chr18_54577533	0	54577533	C	T
18	chr18_54581315	0	54581315	T	C
18	chr18_54584109	0	54584109	C	T
18	chr18_54591362	0	54591362	G	A
18	chr18_54598954	0	54598954	G	C
18	chr18_54602114	0	54602114	A	G
18	chr18_54609252	0	54609252	T	C
18	chr18_54627473	0	54627473	C	G
18	chr18_54634618	0	54634618	G	A
18	chr18_54639257	0	54639257	C	T
18	chr18_54640485	0	54640485	T	C
18	chr18_54643909	0	54643909	G	A
18	chr18_54657728	0	54657728	T	C
18	chr18_54659738	0	54659738	T	G
18	chr18_54665605	0	54665605	G	A
18	chr18_54665735	0	54665735	T	G
18	chr18_54671243	0	54671243	A	T
18	chr18_54671940	0	54671940	T	C
18	chr18_54676412	0	54676412	T	G
18	chr18_54676746	0	54676746	T	C
18	chr18_54678124	0	54678124	T	G
18	chr18_54680045	0	54680045	A	G
18	chr18_54680124	0	54680124	T	C
18	chr18_54708594	0	54708594	C	A
18	chr18_54720627	0	54720627	G	A
18	chr18_54743505	0	54743505	C	T
18	chr18_54752608	0	54752608	G	A
18	chr18_54776244	0	54776244	A	G
18	chr18_54785167	0	54785167	G	A
18	chr18_54785489	0	54785489	C	T
18	chr18_54787639	0	54787639	A	G
18	chr18_54793936	0	54793936	C	A
18	chr18_54797642	0	54797642	A	G
18	chr18_54799442	0	54799442	A	G
18	chr18_54801542	0	54801542	G	A
18	chr18_54805499	0	54805499	A	C
18	chr18_54817167	0	54817167	C	T
18	chr18_54819159	0	54819159	C	A
18	chr18_54821391	0	54821391	C	T
18	chr18_54825998	0	54825998	G	A
18	chr18_54829778	0	54829778	G	A
18	chr18_54833930	0	54833930	A	G
18	chr18_54833951	0	54833951	T	C
18	chr18_54833992	0	54833992	T	A
18	chr18_54840240	0	54840240	C	A
18	chr18_54843343	0	54843343	G	A
18	chr18_54846365	0	54846365	C	T
18	chr18_54851733	0	54851733	T	C
18	chr18_54852759	0	54852759	G	A
18	chr18_54853719	0	54853719	G	C
18	chr18_54855265	0	54855265	C	T
18	chr18_54859885	0	54859885	T	G
18	chr18_54861283	0	54861283	G	T
18	chr18_54861682	0	54861682	A	T
18	chr18_54864351	0	54864351	A	G
18	chr18_54869070	0	54869070	G	C
18	chr18_54869824	0	54869824	G	T
18	chr18_54874988	0	54874988	G	A
18	chr18_54876151	0	54876151	G	A
18	chr18_54877226	0	54877226	T	G
18	chr18_54877420	0	54877420	T	C
18	chr18_54878920	0	54878920	G	A
18	chr18_54885234	0	54885234	T	C
18	chr18_54888476	0	54888476	T	C
18	chr18_54892968	0	54892968	C	A
18	chr18_54893229	0	54893229	A	C
18	chr18_54894640	0	54894640	G	C
18	chr18_54894657	0	54894657	G	A
18	chr18_54898984	0	54898984	T	C
18	chr18_54901291	0	54901291	C	T
18	chr18_54901503	0	54901503	C	G
18	chr18_54902605	0	54902605	A	T
18	chr18_54912019	0	54912019	C	T
18	chr18_54915329	0	54915329	G	C
18	chr18_54915571	0	54915571	A	G
18	chr18_54919082	0	54919082	A	G
18	chr18_54919956	0	54919956	T	C
18	chr18_54922022	0	54922022	T	G
18	chr18_54926614	0	54926614	A	G
18	chr18_54929666	0	54929666	T	C
18	chr18_54931520	0	54931520	A	G
18	chr18_54940768	0	54940768	T	A
18	chr18_54943482	0	54943482	G	A
18	chr18_54943970	0	54943970	G	A
18	chr18_54947847	0	54947847	C	T
18	chr18_54952249	0	54952249	T	C
18	chr18_54952793	0	54952793	C	T
18	chr18_54954017	0	54954017	A	G
18	chr18_54954342	0	54954342	A	T
18	chr18_54954813	0	54954813	C	T
18	chr18_54956532	0	54956532	T	G
18	chr18_54958464	0	54958464	C	T
18	chr18_54962390	0	54962390	G	A
18	chr18_54964097	0	54964097	T	C
18	chr18_54965750	0	54965750	G	A
18	chr18_54967428	0	54967428	A	T
18	chr18_54968284	0	54968284	A	G
18	chr18_54968566	0	54968566	G	A
18	chr18_54968779	0	54968779	A	C
18	chr18_54970805	0	54970805	C	A
18	chr18_54973565	0	54973565	A	G
18	chr18_54977158	0	54977158	T	C
18	chr18_54980864	0	54980864	A	G
18	chr18_54983420	0	54983420	A	G
18	chr18_54988141	0	54988141	A	G
18	chr18_54990804	0	54990804	A	G
18	chr18_54994261	0	54994261	A	G
18	chr18_55002296	0	55002296	G	A
18	chr18_55009823	0	55009823	A	C
18	chr18_55011764	0	55011764	G	A
18	chr18_55020276	0	55020276	A	G
18	chr18_55031378	0	55031378	T	C
18	chr18_55038070	0	55038070	A	G
18	chr18_55038626	0	55038626	T	C
18	chr18_55039554	0	55039554	C	A
18	chr18_55042760	0	55042760	T	G
18	chr18_55045965	0	55045965	A	G
18	chr18_55046853	0	55046853	T	C
18	chr18_55055404	0	55055404	T	C
18	chr18_55056506	0	55056506	A	G
18	chr18_55057559	0	55057559	G	C
18	chr18_55063454	0	55063454	C	T
18	chr18_55069991	0	55069991	G	A
18	chr18_55071288	0	55071288	A	C
18	chr18_55081548	0	55081548	C	T
18	chr18_55084143	0	55084143	G	A
18	chr18_55084679	0	55084679	T	C
18	chr18_55089953	0	55089953	A	G
18	chr18_55090214	0	55090214	T	C
18	chr18_55091328	0	55091328	T	G
18	chr18_55099145	0	55099145	C	T
18	chr18_55100254	0	55100254	G	T
18	chr18_55106482	0	55106482	G	T
18	chr18_55121916	0	55121916	A	C
18	chr18_55126940	0	55126940	G	A
18	chr18_55127001	0	55127001	T	C
18	chr18_55129311	0	55129311	A	C
18	chr18_55133207	0	55133207	T	C
18	chr18_55134163	0	55134163	T	A
18	chr18_55137234	0	55137234	A	G
18	chr18_55138565	0	55138565	G	A
18	chr18_55149807	0	55149807	T	C
18	chr18_55156969	0	55156969	T	A
18	chr18_55158333	0	55158333	C	T
18	chr18_55162409	0	55162409	T	G
18	chr18_55165431	0	55165431	G	C
18	chr18_55176054	0	55176054	A	G
18	chr18_55179517	0	55179517	A	T
18	chr18_55183911	0	55183911	C	T
18	chr18_55184519	0	55184519	A	G
18	chr18_55185182	0	55185182	G	A
18	chr18_55191327	0	55191327	T	G
18	chr18_55197362	0	55197362	G	A
18	chr18_55198550	0	55198550	T	C
18	chr18_55201999	0	55201999	A	C
18	chr18_55202186	0	55202186	C	T
18	chr18_55202548	0	55202548	C	T
18	chr18_55211803	0	55211803	T	C
18	chr18_55212461	0	55212461	G	A
18	chr18_55214244	0	55214244	C	G
18	chr18_55215257	0	55215257	C	T
18	chr18_55215606	0	55215606	A	G
18	chr18_55215849	0	55215849	A	G
18	chr18_55218118	0	55218118	G	C
18	chr18_55218516	0	55218516	C	A
18	chr18_55220785	0	55220785	G	C
18	chr18_55224295	0	55224295	T	C
18	chr18_55224928	0	55224928	G	A
18	chr18_55225763	0	55225763	A	C
18	chr18_55238197	0	55238197	C	T
18	chr18_55240392	0	55240392	C	T
18	chr18_55244525	0	55244525	T	G
18	chr18_55249123	0	55249123	A	G
18	chr18_55251664	0	55251664	T	C
18	chr18_55252727	0	55252727	T	C
18	chr18_55253844	0	55253844	C	T
18	chr18_55258781	0	55258781	C	T
18	chr18_55259583	0	55259583	G	A
18	chr18_55261475	0	55261475	A	G
18	chr18_55267508	0	55267508	C	T
18	chr18_55269356	0	55269356	G	A
18	chr18_55272970	0	55272970	A	C
18	chr18_55279716	0	55279716	G	T
18	chr18_55281324	0	55281324	C	T
18	chr18_55287344	0	55287344	C	T
18	chr18_55299676	0	55299676	A	G
18	chr18_55304131	0	55304131	A	G
18	chr18_55316934	0	55316934	A	G
18	chr18_55317103	0	55317103	A	G
18	chr18_55318341	0	55318341	G	A
18	chr18_55325728	0	55325728	A	G
18	chr18_55328009	0	55328009	G	T
18	chr18_55329107	0	55329107	A	G
18	chr18_55341251	0	55341251	A	G
18	chr18_55343448	0	55343448	C	G
18	chr18_55345540	0	55345540	C	T
18	chr18_55347307	0	55347307	A	G
18	chr18_55351961	0	55351961	T	C
18	chr18_55352025	0	55352025	G	T
18	chr18_55354347	0	55354347	C	A
18	chr18_55355928	0	55355928	G	T
18	chr18_55356183	0	55356183	T	C
18	chr18_55369993	0	55369993	T	C
18	chr18_55376927	0	55376927	A	G
18	chr18_55382370	0	55382370	A	G
18	chr18_55385175	0	55385175	A	C
18	chr18_55385467	0	55385467	T	C
18	chr18_55385667	0	55385667	A	T
18	chr18_55386615	0	55386615	C	G
18	chr18_55390120	0	55390120	C	T
18	chr18_55396841	0	55396841	T	C
18	chr18_55399412	0	55399412	A	T
18	chr18_55403618	0	55403618	T	C
18	chr18_55408801	0	55408801	C	A
18	chr18_55411961	0	55411961	T	C
18	chr18_55415275	0	55415275	T	C
18	chr18_55418397	0	55418397	C	T
18	chr18_55418656	0	55418656	A	C
18	chr18_55424053	0	55424053	A	G
18	chr18_55424995	0	55424995	G	A
18	chr18_55426803	0	55426803	C	G
18	chr18_55429222	0	55429222	T	C
18	chr18_55429724	0	55429724	A	G
18	chr18_55432843	0	55432843	C	T
18	chr18_55434475	0	55434475	G	T
18	chr18_55438940	0	55438940	T	C
18	chr18_55441539	0	55441539	G	A
18	chr18_55443842	0	55443842	G	A
18	chr18_55444064	0	55444064	C	T
18	chr18_55446434	0	55446434	G	A
18	chr18_55449292	0	55449292	A	G
18	chr18_55452975	0	55452975	G	C
18	chr18_55464910	0	55464910	G	A
18	chr18_55475854	0	55475854	G	A
18	chr18_55483163	0	55483163	C	T
18	chr18_55489307	0	55489307	C	G
18	chr18_55492119	0	55492119	A	G
18	chr18_55493029	0	55493029	G	A
18	chr18_55493985	0	55493985	T	C
18	chr18_55505702	0	55505702	A	G
18	chr18_55508660	0	55508660	A	G
18	chr18_55514771	0	55514771	A	G
18	chr18_55516647	0	55516647	T	C
18	chr18_55518524	0	55518524	T	C
18	chr18_55520759	0	55520759	T	C
18	chr18_55523791	0	55523791	T	C
18	chr18_55524591	0	55524591	G	A
18	chr18_55532759	0	55532759	G	A
18	chr18_55537925	0	55537925	A	G
18	chr18_55546924	0	55546924	G	A
18	chr18_55546947	0	55546947	A	G
18	chr18_55554746	0	55554746	A	G
18	chr18_55557147	0	55557147	A	G
18	chr18_55575858	0	55575858	C	A
18	chr18_55583793	0	55583793	G	C
18	chr18_55584396	0	55584396	T	C
18	chr18_55590587	0	55590587	A	T
18	chr18_55595350	0	55595350	C	A
18	chr18_55613904	0	55613904	C	T
18	chr18_55618342	0	55618342	T	C
18	chr18_55619099	0	55619099	C	T
18	chr18_55622471	0	55622471	T	C
18	chr18_55642847	0	55642847	C	G
18	chr18_55662984	0	55662984	T	C
18	chr18_55663770	0	55663770	T	C
18	chr18_55675633	0	55675633	C	T
18	chr18_55691453	0	55691453	T	G
18	chr18_55697101	0	55697101	G	C
18	chr18_55714585	0	55714585	A	G
18	chr18_55719404	0	55719404	G	A
18	chr18_55735132	0	55735132	A	G
18	chr18_55757278	0	55757278	G	A
18	chr18_55760063	0	55760063	G	A
18	chr18_55780617	0	55780617	C	G
18	chr18_55783276	0	55783276	A	G
18	chr18_55793056	0	55793056	A	G
18	chr18_55814971	0	55814971	C	G
18	chr18_55821315	0	55821315	A	G
18	chr18_55822611	0	55822611	G	T
18	chr18_55858996	0	55858996	G	A
18	chr18_55863777	0	55863777	A	G
18	chr18_55870626	0	55870626	C	T
18	chr18_55872927	0	55872927	C	G
18	chr18_55877720	0	55877720	C	T
18	chr18_55878366	0	55878366	A	G
18	chr18_55878894	0	55878894	T	C
18	chr18_55879288	0	55879288	T	C
18	chr18_55888897	0	55888897	A	G
18	chr18_55894754	0	55894754	G	A
18	chr18_55898181	0	55898181	G	A
18	chr18_55900979	0	55900979	C	A
18	chr18_55905920	0	55905920	T	C
18	chr18_55907558	0	55907558	G	A
18	chr18_55909943	0	55909943	C	G
18	chr18_55910305	0	55910305	A	T
18	chr18_55911671	0	55911671	G	A
18	chr18_55920460	0	55920460	T	C
18	chr18_55926752	0	55926752	T	G
18	chr18_55927464	0	55927464	A	G
18	chr18_55930340	0	55930340	T	C
18	chr18_55930874	0	55930874	C	G
18	chr18_55938686	0	55938686	C	T
18	chr18_55940803	0	55940803	T	C
18	chr18_55943756	0	55943756	A	G
18	chr18_55959786	0	55959786	T	C
18	chr18_55969726	0	55969726	G	C
18	chr18_55973167	0	55973167	A	T
18	chr18_55978482	0	55978482	A	G
18	chr18_55983127	0	55983127	G	A
18	chr18_55987770	0	55987770	T	C
18	chr18_55997867	0	55997867	G	A
18	chr18_55997873	0	55997873	T	C
18	chr18_55999378	0	55999378	C	G
18	chr18_56003032	0	56003032	G	A
18	chr18_56003304	0	56003304	A	G
18	chr18_56008050	0	56008050	A	G
18	chr18_56010986	0	56010986	G	A
18	chr18_56012396	0	56012396	C	T
18	chr18_56013988	0	56013988	G	A
18	chr18_56016776	0	56016776	G	C
18	chr18_56017505	0	56017505	T	C
18	chr18_56017587	0	56017587	T	C
18	chr18_56023809	0	56023809	A	G
18	chr18_56035948	0	56035948	C	G
18	chr18_56045665	0	56045665	G	A
18	chr18_56047405	0	56047405	A	T
18	chr18_56053669	0	56053669	A	C
18	chr18_56057320	0	56057320	T	G
18	chr18_56058032	0	56058032	A	G
18	chr18_56059613	0	56059613	T	C
18	chr18_56060988	0	56060988	A	G
18	chr18_56061710	0	56061710	G	A
18	chr18_56061940	0	56061940	G	C
18	chr18_56075456	0	56075456	G	A
18	chr18_56079838	0	56079838	C	T
18	chr18_56080955	0	56080955	A	C
18	chr18_56086888	0	56086888	G	A
18	chr18_56089838	0	56089838	T	C
18	chr18_56090827	0	56090827	T	G
18	chr18_56110391	0	56110391	T	C
18	chr18_56117701	0	56117701	C	T
18	chr18_56118149	0	56118149	A	G
18	chr18_56122943	0	56122943	C	A
18	chr18_56126444	0	56126444	C	T
18	chr18_56126834	0	56126834	A	C
18	chr18_56135535	0	56135535	T	G
18	chr18_56140243	0	56140243	T	G
18	chr18_56143859	0	56143859	G	T
18	chr18_56143892	0	56143892	G	A
18	chr18_56144431	0	56144431	G	A
18	chr18_56156292	0	56156292	G	T
18	chr18_56156791	0	56156791	A	G
18	chr18_56158629	0	56158629	A	G
18	chr18_56162176	0	56162176	T	A
18	chr18_56162443	0	56162443	G	A
18	chr18_56180765	0	56180765	C	T
18	chr18_56181653	0	56181653	A	C
18	chr18_56185429	0	56185429	A	G
18	chr18_56188679	0	56188679	C	G
18	chr18_56201799	0	56201799	G	T
18	chr18_56204152	0	56204152	A	G
18	chr18_56211981	0	56211981	C	G
18	chr18_56212146	0	56212146	A	T
18	chr18_56218099	0	56218099	C	A
18	chr18_56219436	0	56219436	A	C
18	chr18_56223166	0	56223166	G	A
18	chr18_56225844	0	56225844	T	C
18	chr18_56226595	0	56226595	A	G
18	chr18_56235636	0	56235636	A	G
18	chr18_56238195	0	56238195	C	T
18	chr18_56253681	0	56253681	C	G
18	chr18_56256080	0	56256080	A	G
18	chr18_56260587	0	56260587	G	A
18	chr18_56260935	0	56260935	A	T
18	chr18_56264241	0	56264241	A	G
18	chr18_56267015	0	56267015	A	G
18	chr18_56269559	0	56269559	A	G
18	chr18_56271129	0	56271129	G	C
18	chr18_56272360	0	56272360	T	C
18	chr18_56283124	0	56283124	A	T
18	chr18_56288365	0	56288365	T	C
18	chr18_56293440	0	56293440	G	A
18	chr18_56293978	0	56293978	C	T
18	chr18_56297363	0	56297363	G	A
18	chr18_56298089	0	56298089	C	A
18	chr18_56300130	0	56300130	A	G
18	chr18_56301423	0	56301423	C	T
18	chr18_56303347	0	56303347	G	T
18	chr18_56304324	0	56304324	A	T
18	chr18_56336564	0	56336564	C	T
18	chr18_56345162	0	56345162	A	G
18	chr18_56350499	0	56350499	T	C
18	chr18_56353585	0	56353585	T	C
18	chr18_56370094	0	56370094	G	T
18	chr18_56375117	0	56375117	A	T
18	chr18_56376082	0	56376082	A	C
18	chr18_56376394	0	56376394	A	G
18	chr18_56377711	0	56377711	C	A
18	chr18_56384914	0	56384914	G	A
18	chr18_56385112	0	56385112	T	A
18	chr18_56386039	0	56386039	T	C
18	chr18_56388806	0	56388806	G	A
18	chr18_56395501	0	56395501	A	G
18	chr18_56396142	0	56396142	C	G
18	chr18_56396595	0	56396595	G	A
18	chr18_56402927	0	56402927	A	G
18	chr18_56406400	0	56406400	G	A
18	chr18_56413386	0	56413386	T	C
18	chr18_56413556	0	56413556	T	C
18	chr18_56416805	0	56416805	T	C
18	chr18_56418291	0	56418291	A	C
18	chr18_56428185	0	56428185	A	G
18	chr18_56439953	0	56439953	C	G
18	chr18_56441762	0	56441762	T	C
18	chr18_56449882	0	56449882	C	T
18	chr18_56454769	0	56454769	C	T
18	chr18_56457352	0	56457352	A	G
18	chr18_56457646	0	56457646	A	G
18	chr18_56460746	0	56460746	T	C
18	chr18_56465130	0	56465130	A	C
18	chr18_56465641	0	56465641	G	A
18	chr18_56478295	0	56478295	T	G
18	chr18_56503627	0	56503627	G	A
18	chr18_56506234	0	56506234	C	T
18	chr18_56511249	0	56511249	T	C
18	chr18_56518240	0	56518240	A	G
18	chr18_56521637	0	56521637	C	T
18	chr18_56530630	0	56530630	C	A
18	chr18_56540405	0	56540405	G	C
18	chr18_56540427	0	56540427	G	T
18	chr18_56541422	0	56541422	T	C
18	chr18_56563152	0	56563152	A	C
18	chr18_56567640	0	56567640	G	C
18	chr18_56571396	0	56571396	C	T
18	chr18_56571899	0	56571899	A	G
18	chr18_56576386	0	56576386	T	C
18	chr18_56586929	0	56586929	A	C
18	chr18_56594032	0	56594032	G	A
18	chr18_56595567	0	56595567	G	C
18	chr18_56599589	0	56599589	A	C
18	chr18_56604597	0	56604597	T	C
18	chr18_56609565	0	56609565	C	A
18	chr18_56609730	0	56609730	C	T
18	chr18_56628038	0	56628038	G	C
18	chr18_56630591	0	56630591	C	G
18	chr18_56636144	0	56636144	T	C
18	chr18_56645634	0	56645634	C	A
18	chr18_56646047	0	56646047	C	T
18	chr18_56651478	0	56651478	C	T
18	chr18_56654231	0	56654231	A	G
18	chr18_56666821	0	56666821	G	C
18	chr18_56674851	0	56674851	A	G
18	chr18_56682803	0	56682803	G	A
18	chr18_56700056	0	56700056	A	G
18	chr18_56702775	0	56702775	C	G
18	chr18_56705681	0	56705681	G	A
18	chr18_56707390	0	56707390	A	G
18	chr18_56712520	0	56712520	T	C
18	chr18_56721649	0	56721649	G	A
18	chr18_56724488	0	56724488	C	T
18	chr18_56727764	0	56727764	G	A
18	chr18_56731541	0	56731541	A	G
18	chr18_56731640	0	56731640	T	C
18	chr18_56731742	0	56731742	A	G
18	chr18_56733329	0	56733329	T	C
18	chr18_56762204	0	56762204	C	G
18	chr18_56775598	0	56775598	A	C
18	chr18_56780317	0	56780317	G	T
18	chr18_56798823	0	56798823	T	C
18	chr18_56800311	0	56800311	C	T
18	chr18_56804089	0	56804089	C	T
18	chr18_56804419	0	56804419	A	G
18	chr18_56816234	0	56816234	T	C
18	chr18_56836403	0	56836403	C	T
18	chr18_56840709	0	56840709	G	A
18	chr18_56842810	0	56842810	A	C
18	chr18_56855525	0	56855525	A	G
18	chr18_56856657	0	56856657	T	C
18	chr18_56860289	0	56860289	C	G
18	chr18_56865494	0	56865494	T	C
18	chr18_56868455	0	56868455	T	C
18	chr18_56874215	0	56874215	T	C
18	chr18_56885310	0	56885310	G	C
18	chr18_56903781	0	56903781	T	C
18	chr18_56905475	0	56905475	T	C
18	chr18_56911650	0	56911650	T	C
18	chr18_56913842	0	56913842	A	G
18	chr18_56920858	0	56920858	T	C
18	chr18_56929809	0	56929809	C	A
18	chr18_56937795	0	56937795	T	C
18	chr18_56943776	0	56943776	G	A
18	chr18_56944800	0	56944800	C	T
18	chr18_56949285	0	56949285	G	A
18	chr18_56954044	0	56954044	G	A
18	chr18_56957547	0	56957547	A	G
18	chr18_56963464	0	56963464	T	C
18	chr18_56965897	0	56965897	C	T
18	chr18_56986002	0	56986002	T	C
18	chr18_56994648	0	56994648	G	A
18	chr18_56998212	0	56998212	A	G
18	chr18_57000828	0	57000828	C	T
18	chr18_57001860	0	57001860	A	C
18	chr18_57005623	0	57005623	G	A
18	chr18_57009530	0	57009530	C	A
18	chr18_57009823	0	57009823	G	A
18	chr18_57014381	0	57014381	C	T
18	chr18_57044415	0	57044415	G	A
18	chr18_57045858	0	57045858	T	A
18	chr18_57056689	0	57056689	A	C
18	chr18_57068713	0	57068713	T	C
18	chr18_57078023	0	57078023	T	C
18	chr18_57079242	0	57079242	T	C
18	chr18_57079422	0	57079422	T	C
18	chr18_57080672	0	57080672	G	A
18	chr18_57083114	0	57083114	G	C
18	chr18_57084877	0	57084877	A	G
18	chr18_57084969	0	57084969	C	T
18	chr18_57095327	0	57095327	T	C
18	chr18_57095375	0	57095375	T	C
18	chr18_57122419	0	57122419	A	G
18	chr18_57131420	0	57131420	C	T
18	chr18_57136905	0	57136905	T	C
18	chr18_57139249	0	57139249	G	A
18	chr18_57139308	0	57139308	C	T
18	chr18_57142756	0	57142756	C	T
18	chr18_57146955	0	57146955	C	T
18	chr18_57154815	0	57154815	G	A
18	chr18_57161963	0	57161963	T	C
18	chr18_57162970	0	57162970	C	G
18	chr18_57168377	0	57168377	T	G
18	chr18_57168399	0	57168399	A	G
18	chr18_57169909	0	57169909	G	T
18	chr18_57173702	0	57173702	T	G
18	chr18_57175770	0	57175770	C	A
18	chr18_57190031	0	57190031	C	T
18	chr18_57193396	0	57193396	C	A
18	chr18_57193435	0	57193435	A	G
18	chr18_57203868	0	57203868	C	A
18	chr18_57236420	0	57236420	C	T
18	chr18_57236532	0	57236532	G	A
18	chr18_57237884	0	57237884	G	A
18	chr18_57244156	0	57244156	A	G
18	chr18_57245741	0	57245741	G	T
18	chr18_57255584	0	57255584	C	T
18	chr18_57270458	0	57270458	G	A
18	chr18_57283051	0	57283051	T	A
18	chr18_57296317	0	57296317	C	T
18	chr18_57303715	0	57303715	G	A
18	chr18_57310323	0	57310323	C	A
18	chr18_57310463	0	57310463	C	T
18	chr18_57315784	0	57315784	T	C
18	chr18_57318871	0	57318871	A	G
18	chr18_57320287	0	57320287	A	G
18	chr18_57337816	0	57337816	T	C
18	chr18_57337921	0	57337921	G	A
18	chr18_57339376	0	57339376	T	C
18	chr18_57347206	0	57347206	C	G
18	chr18_57347354	0	57347354	G	T
18	chr18_57352321	0	57352321	A	G
18	chr18_57352746	0	57352746	A	G
18	chr18_57354124	0	57354124	A	C
18	chr18_57355787	0	57355787	T	C
18	chr18_57363072	0	57363072	C	T
18	chr18_57366257	0	57366257	C	A
18	chr18_57366651	0	57366651	G	T
18	chr18_57367519	0	57367519	T	G
18	chr18_57370122	0	57370122	A	G
18	chr18_57374903	0	57374903	T	C
18	chr18_57374940	0	57374940	A	G
18	chr18_57375767	0	57375767	G	C
18	chr18_57376518	0	57376518	C	G
18	chr18_57385475	0	57385475	T	C
18	chr18_57394718	0	57394718	A	G
18	chr18_57395158	0	57395158	C	T
18	chr18_57396273	0	57396273	T	C
18	chr18_57399796	0	57399796	G	C
18	chr18_57418949	0	57418949	C	T
18	chr18_57420190	0	57420190	T	C
18	chr18_57424605	0	57424605	C	T
18	chr18_57425780	0	57425780	A	G
18	chr18_57431920	0	57431920	A	G
18	chr18_57440628	0	57440628	G	C
18	chr18_57451026	0	57451026	C	T
18	chr18_57454607	0	57454607	A	G
18	chr18_57465060	0	57465060	T	A
18	chr18_57471322	0	57471322	G	A
18	chr18_57472762	0	57472762	G	A
18	chr18_57476097	0	57476097	T	C
18	chr18_57477180	0	57477180	G	C
18	chr18_57487012	0	57487012	G	T
18	chr18_57505686	0	57505686	T	C
18	chr18_57516325	0	57516325	C	A
18	chr18_57520298	0	57520298	A	G
18	chr18_57526961	0	57526961	A	G
18	chr18_57531044	0	57531044	G	T
18	chr18_57535973	0	57535973	A	G
18	chr18_57542928	0	57542928	C	T
18	chr18_57554519	0	57554519	G	T
18	chr18_57557506	0	57557506	G	C
18	chr18_57561235	0	57561235	A	G
18	chr18_57561530	0	57561530	C	T
18	chr18_57567509	0	57567509	A	C
18	chr18_57576119	0	57576119	G	C
18	chr18_57585007	0	57585007	T	C
18	chr18_57586065	0	57586065	T	C
18	chr18_57586115	0	57586115	C	T
18	chr18_57587592	0	57587592	G	T
18	chr18_57592854	0	57592854	A	G
18	chr18_57615652	0	57615652	C	T
18	chr18_57616679	0	57616679	A	G
18	chr18_57616725	0	57616725	A	T
18	chr18_57621273	0	57621273	T	C
18	chr18_57621999	0	57621999	C	G
18	chr18_57640533	0	57640533	C	A
18	chr18_57645524	0	57645524	C	G
18	chr18_57647867	0	57647867	A	T
18	chr18_57648058	0	57648058	G	A
18	chr18_57653074	0	57653074	A	G
18	chr18_57662149	0	57662149	T	C
18	chr18_57674152	0	57674152	T	C
18	chr18_57690903	0	57690903	G	C
18	chr18_57696634	0	57696634	G	A
18	chr18_57703603	0	57703603	G	C
18	chr18_57710657	0	57710657	C	T
18	chr18_57716456	0	57716456	G	A
18	chr18_57722936	0	57722936	G	T
18	chr18_57739647	0	57739647	T	C
18	chr18_57743991	0	57743991	G	A
18	chr18_57755912	0	57755912	A	C
18	chr18_57755977	0	57755977	C	G
18	chr18_57755990	0	57755990	C	G
18	chr18_57759061	0	57759061	T	C
18	chr18_57761569	0	57761569	C	T
18	chr18_57762916	0	57762916	T	C
18	chr18_57764135	0	57764135	T	C
18	chr18_57764519	0	57764519	C	A
18	chr18_57766518	0	57766518	C	G
18	chr18_57769359	0	57769359	G	T
18	chr18_57773786	0	57773786	C	A
18	chr18_57774978	0	57774978	C	T
18	chr18_57777607	0	57777607	C	A
18	chr18_57777957	0	57777957	A	C
18	chr18_57782000	0	57782000	C	T
18	chr18_57783504	0	57783504	A	G
18	chr18_57783720	0	57783720	A	G
18	chr18_57787704	0	57787704	C	T
18	chr18_57791109	0	57791109	G	T
18	chr18_57792369	0	57792369	T	C
18	chr18_57803021	0	57803021	T	C
18	chr18_57823600	0	57823600	A	G
18	chr18_57828563	0	57828563	A	T
18	chr18_57830726	0	57830726	A	G
18	chr18_57835145	0	57835145	C	G
18	chr18_57835802	0	57835802	A	G
18	chr18_57840365	0	57840365	T	C
18	chr18_57845472	0	57845472	G	T
18	chr18_57849339	0	57849339	G	T
18	chr18_57861685	0	57861685	G	C
18	chr18_57868888	0	57868888	C	T
18	chr18_57872242	0	57872242	A	C
18	chr18_57876459	0	57876459	G	C
18	chr18_57878978	0	57878978	C	G
18	chr18_57892541	0	57892541	C	G
18	chr18_57902462	0	57902462	C	T
18	chr18_57905364	0	57905364	C	T
18	chr18_57907825	0	57907825	T	C
18	chr18_57926027	0	57926027	T	C
18	chr18_57927950	0	57927950	T	C
18	chr18_57935678	0	57935678	G	A
18	chr18_57937778	0	57937778	A	G
18	chr18_57942132	0	57942132	C	T
18	chr18_57942229	0	57942229	G	A
18	chr18_57963716	0	57963716	C	G
18	chr18_57966722	0	57966722	A	T
18	chr18_57971212	0	57971212	A	C
18	chr18_57973229	0	57973229	C	T
18	chr18_57991940	0	57991940	G	A
18	chr18_58001324	0	58001324	A	T
18	chr18_58013010	0	58013010	A	G
18	chr18_58023256	0	58023256	T	C
18	chr18_58025038	0	58025038	T	C
18	chr18_58025742	0	58025742	T	G
18	chr18_58029523	0	58029523	C	A
18	chr18_58029997	0	58029997	C	A
18	chr18_58030905	0	58030905	A	G
18	chr18_58033052	0	58033052	T	C
18	chr18_58034508	0	58034508	T	C
18	chr18_58043255	0	58043255	G	T
18	chr18_58044170	0	58044170	T	G
18	chr18_58047771	0	58047771	C	T
18	chr18_58048096	0	58048096	G	A
18	chr18_58050727	0	58050727	C	G
18	chr18_58053754	0	58053754	G	C
18	chr18_58055153	0	58055153	C	T
18	chr18_58061535	0	58061535	T	C
18	chr18_58064788	0	58064788	G	C
18	chr18_58084010	0	58084010	T	C
18	chr18_58089731	0	58089731	C	T
18	chr18_58091322	0	58091322	G	A
18	chr18_58091516	0	58091516	G	A
18	chr18_58091576	0	58091576	A	G
18	chr18_58100731	0	58100731	C	T
18	chr18_58109463	0	58109463	G	A
18	chr18_58122946	0	58122946	A	T
18	chr18_58131720	0	58131720	A	G
18	chr18_58134831	0	58134831	G	A
18	chr18_58135215	0	58135215	A	G
18	chr18_58136898	0	58136898	C	T
18	chr18_58140228	0	58140228	A	G
18	chr18_58183439	0	58183439	T	C
18	chr18_58186973	0	58186973	G	A
18	chr18_58190423	0	58190423	G	A
18	chr18_58200949	0	58200949	G	A
18	chr18_58207101	0	58207101	G	C
18	chr18_58209413	0	58209413	A	G
18	chr18_58216887	0	58216887	G	A
18	chr18_58240617	0	58240617	G	A
18	chr18_58249777	0	58249777	A	T
18	chr18_58273472	0	58273472	G	A
18	chr18_58315461	0	58315461	C	T
18	chr18_58317728	0	58317728	T	C
18	chr18_58325502	0	58325502	G	A
18	chr18_58326206	0	58326206	C	T
18	chr18_58338221	0	58338221	C	A
18	chr18_58349348	0	58349348	G	A
18	chr18_58366943	0	58366943	T	C
18	chr18_58373565	0	58373565	C	G
18	chr18_58379678	0	58379678	T	C
18	chr18_58386104	0	58386104	G	C
18	chr18_58389803	0	58389803	G	A
18	chr18_58392841	0	58392841	A	G
18	chr18_58405721	0	58405721	C	A
18	chr18_58408345	0	58408345	A	G
18	chr18_58409145	0	58409145	C	G
18	chr18_58412569	0	58412569	T	C
18	chr18_58424499	0	58424499	A	C
18	chr18_58425052	0	58425052	T	A
18	chr18_58425094	0	58425094	C	T
18	chr18_58426763	0	58426763	C	T
18	chr18_58428671	0	58428671	G	C
18	chr18_58434921	0	58434921	G	A
18	chr18_58442831	0	58442831	T	G
18	chr18_58443162	0	58443162	A	G
18	chr18_58448999	0	58448999	C	T
18	chr18_58462981	0	58462981	T	C
18	chr18_58472288	0	58472288	G	A
18	chr18_58474991	0	58474991	C	A
18	chr18_58479774	0	58479774	G	A
18	chr18_58485402	0	58485402	G	A
18	chr18_58486730	0	58486730	G	A
18	chr18_58495487	0	58495487	G	T
18	chr18_58500879	0	58500879	A	C
18	chr18_58515009	0	58515009	A	G
18	chr18_58516753	0	58516753	T	C
18	chr18_58517856	0	58517856	G	C
18	chr18_58519070	0	58519070	C	A
18	chr18_58526142	0	58526142	G	A
18	chr18_58536138	0	58536138	G	T
18	chr18_58539088	0	58539088	T	C
18	chr18_58540070	0	58540070	A	T
18	chr18_58551428	0	58551428	G	A
18	chr18_58561796	0	58561796	G	T
18	chr18_58565966	0	58565966	G	A
18	chr18_58568410	0	58568410	T	C
18	chr18_58570130	0	58570130	A	G
18	chr18_58571203	0	58571203	A	T
18	chr18_58574441	0	58574441	C	A
18	chr18_58586422	0	58586422	T	G
18	chr18_58590604	0	58590604	A	G
18	chr18_58591098	0	58591098	C	T
18	chr18_58598027	0	58598027	T	G
18	chr18_58598603	0	58598603	C	A
18	chr18_58600608	0	58600608	T	A
18	chr18_58601800	0	58601800	C	T
18	chr18_58605358	0	58605358	T	G
18	chr18_58614458	0	58614458	C	A
18	chr18_58620884	0	58620884	C	T
18	chr18_58627033	0	58627033	T	C
18	chr18_58627415	0	58627415	G	A
18	chr18_58631850	0	58631850	A	G
18	chr18_58632624	0	58632624	A	G
18	chr18_58634920	0	58634920	C	T
18	chr18_58639738	0	58639738	G	A
18	chr18_58643988	0	58643988	C	A
18	chr18_58644499	0	58644499	T	C
18	chr18_58663808	0	58663808	A	G
18	chr18_58674661	0	58674661	A	G
18	chr18_58675906	0	58675906	A	G
18	chr18_58679116	0	58679116	T	C
18	chr18_58684308	0	58684308	C	T
18	chr18_58687609	0	58687609	G	T
18	chr18_58688923	0	58688923	G	T
18	chr18_58689209	0	58689209	G	C
18	chr18_58690742	0	58690742	G	A
18	chr18_58694228	0	58694228	G	A
18	chr18_58698327	0	58698327	T	C
18	chr18_58701878	0	58701878	A	G
18	chr18_58703722	0	58703722	A	G
18	chr18_58715292	0	58715292	T	C
18	chr18_58718373	0	58718373	T	C
18	chr18_58727017	0	58727017	A	G
18	chr18_58729584	0	58729584	C	T
18	chr18_58731197	0	58731197	T	C
18	chr18_58740881	0	58740881	C	T
18	chr18_58745578	0	58745578	T	C
18	chr18_58752746	0	58752746	A	G
18	chr18_58759258	0	58759258	G	A
18	chr18_58759358	0	58759358	A	G
18	chr18_58781309	0	58781309	A	G
18	chr18_58794004	0	58794004	T	C
18	chr18_58797265	0	58797265	C	T
18	chr18_58800290	0	58800290	G	T
18	chr18_58806973	0	58806973	A	T
18	chr18_58822800	0	58822800	G	A
18	chr18_58823027	0	58823027	G	A
18	chr18_58826844	0	58826844	C	T
18	chr18_58829589	0	58829589	G	A
18	chr18_58831169	0	58831169	A	G
18	chr18_58838955	0	58838955	T	C
18	chr18_58839435	0	58839435	C	G
18	chr18_58841491	0	58841491	T	C
18	chr18_58846846	0	58846846	A	G
18	chr18_58855105	0	58855105	A	G
18	chr18_58857325	0	58857325	T	C
18	chr18_58857801	0	58857801	A	G
18	chr18_58870885	0	58870885	C	G
18	chr18_58875129	0	58875129	G	C
18	chr18_58878503	0	58878503	C	A
18	chr18_58879174	0	58879174	T	G
18	chr18_58883482	0	58883482	T	C
18	chr18_58884291	0	58884291	G	A
18	chr18_58887987	0	58887987	G	A
18	chr18_58893968	0	58893968	G	C
18	chr18_58896650	0	58896650	A	G
18	chr18_58906903	0	58906903	C	T
18	chr18_58909042	0	58909042	C	A
18	chr18_58916012	0	58916012	G	A
18	chr18_58917534	0	58917534	C	T
18	chr18_58919204	0	58919204	A	G
18	chr18_58924528	0	58924528	A	T
18	chr18_58929783	0	58929783	T	C
18	chr18_58939365	0	58939365	G	C
18	chr18_58952156	0	58952156	T	C
18	chr18_58952459	0	58952459	G	C
18	chr18_58955149	0	58955149	G	A
18	chr18_58957952	0	58957952	C	T
18	chr18_58958983	0	58958983	T	C
18	chr18_58960005	0	58960005	T	C
18	chr18_58971020	0	58971020	A	T
18	chr18_58974662	0	58974662	G	A
18	chr18_58975453	0	58975453	A	G
18	chr18_58976321	0	58976321	G	A
18	chr18_58980686	0	58980686	A	G
18	chr18_58981646	0	58981646	G	C
18	chr18_58987973	0	58987973	C	T
18	chr18_58988780	0	58988780	A	G
18	chr18_58991514	0	58991514	T	C
18	chr18_58994172	0	58994172	C	A
18	chr18_58996979	0	58996979	T	A
18	chr18_58997680	0	58997680	C	T
18	chr18_59005705	0	59005705	G	A
18	chr18_59006026	0	59006026	A	G
18	chr18_59010708	0	59010708	G	A
18	chr18_59012008	0	59012008	C	T
18	chr18_59021520	0	59021520	A	C
18	chr18_59021568	0	59021568	G	C
18	chr18_59027399	0	59027399	A	G
18	chr18_59030462	0	59030462	A	G
18	chr18_59040985	0	59040985	C	A
18	chr18_59043698	0	59043698	G	A
18	chr18_59046698	0	59046698	C	T
18	chr18_59050755	0	59050755	C	G
18	chr18_59051472	0	59051472	T	C
18	chr18_59061140	0	59061140	G	T
18	chr18_59062408	0	59062408	G	A
18	chr18_59062695	0	59062695	T	A
18	chr18_59062830	0	59062830	G	A
18	chr18_59068670	0	59068670	G	C
18	chr18_59070803	0	59070803	C	G
18	chr18_59073628	0	59073628	A	C
18	chr18_59082323	0	59082323	G	A
18	chr18_59082641	0	59082641	G	A
18	chr18_59088278	0	59088278	G	A
18	chr18_59091792	0	59091792	G	A
18	chr18_59097496	0	59097496	A	G
18	chr18_59098750	0	59098750	A	G
18	chr18_59101152	0	59101152	G	T
18	chr18_59107916	0	59107916	T	C
18	chr18_59108994	0	59108994	C	T
18	chr18_59131360	0	59131360	T	C
18	chr18_59131582	0	59131582	G	T
18	chr18_59140449	0	59140449	A	G
18	chr18_59145888	0	59145888	A	G
18	chr18_59158676	0	59158676	T	C
18	chr18_59161341	0	59161341	A	T
18	chr18_59163953	0	59163953	A	G
18	chr18_59165014	0	59165014	C	T
18	chr18_59167544	0	59167544	T	C
18	chr18_59170555	0	59170555	A	G
18	chr18_59170838	0	59170838	T	G
18	chr18_59172295	0	59172295	G	A
18	chr18_59176082	0	59176082	T	C
18	chr18_59176272	0	59176272	A	G
18	chr18_59191493	0	59191493	T	C
18	chr18_59197654	0	59197654	T	C
18	chr18_59197997	0	59197997	T	G
18	chr18_59203488	0	59203488	A	G
18	chr18_59207927	0	59207927	A	C
18	chr18_59224716	0	59224716	T	C
18	chr18_59227388	0	59227388	G	A
18	chr18_59231846	0	59231846	A	C
18	chr18_59234682	0	59234682	T	G
18	chr18_59242012	0	59242012	G	A
18	chr18_59244554	0	59244554	G	T
18	chr18_59257564	0	59257564	G	A
18	chr18_59263079	0	59263079	A	G
18	chr18_59283647	0	59283647	G	A
18	chr18_59287601	0	59287601	T	C
18	chr18_59292271	0	59292271	G	A
18	chr18_59297423	0	59297423	G	A
18	chr18_59300332	0	59300332	G	A
18	chr18_59313968	0	59313968	A	G
18	chr18_59316555	0	59316555	G	A
18	chr18_59320562	0	59320562	A	G
18	chr18_59329870	0	59329870	C	A
18	chr18_59335699	0	59335699	C	A
18	chr18_59339585	0	59339585	C	A
18	chr18_59343855	0	59343855	A	C
18	chr18_59344350	0	59344350	A	G
18	chr18_59345375	0	59345375	G	T
18	chr18_59351507	0	59351507	G	T
18	chr18_59352998	0	59352998	A	G
18	chr18_59364915	0	59364915	G	T
18	chr18_59367747	0	59367747	G	A
18	chr18_59376754	0	59376754	T	C
18	chr18_59376860	0	59376860	G	C
18	chr18_59381995	0	59381995	G	A
18	chr18_59383679	0	59383679	G	A
18	chr18_59392102	0	59392102	A	G
18	chr18_59393854	0	59393854	G	C
18	chr18_59398097	0	59398097	A	G
18	chr18_59400017	0	59400017	A	G
18	chr18_59404426	0	59404426	G	A
18	chr18_59404931	0	59404931	G	A
18	chr18_59416853	0	59416853	C	A
18	chr18_59422305	0	59422305	A	G
18	chr18_59426393	0	59426393	G	T
18	chr18_59433964	0	59433964	C	G
18	chr18_59441424	0	59441424	A	G
18	chr18_59445713	0	59445713	C	T
18	chr18_59450994	0	59450994	T	G
18	chr18_59455510	0	59455510	C	T
18	chr18_59474713	0	59474713	A	G
18	chr18_59477358	0	59477358	G	A
18	chr18_59485279	0	59485279	A	G
18	chr18_59486045	0	59486045	T	A
18	chr18_59497355	0	59497355	A	G
18	chr18_59501291	0	59501291	G	A
18	chr18_59507251	0	59507251	C	T
18	chr18_59521887	0	59521887	A	C
18	chr18_59524983	0	59524983	T	C
18	chr18_59528593	0	59528593	T	G
18	chr18_59533281	0	59533281	G	C
18	chr18_59534592	0	59534592	G	A
18	chr18_59538540	0	59538540	G	A
18	chr18_59541015	0	59541015	A	T
18	chr18_59545146	0	59545146	A	G
18	chr18_59554181	0	59554181	C	A
18	chr18_59562017	0	59562017	T	C
18	chr18_59566355	0	59566355	C	T
18	chr18_59568945	0	59568945	C	G
18	chr18_59583333	0	59583333	C	T
18	chr18_59591884	0	59591884	A	G
18	chr18_59597275	0	59597275	A	G
18	chr18_59603799	0	59603799	T	A
18	chr18_59605701	0	59605701	A	T
18	chr18_59607440	0	59607440	T	C
18	chr18_59611425	0	59611425	C	G
18	chr18_59614599	0	59614599	A	G
18	chr18_59631432	0	59631432	C	A
18	chr18_59639164	0	59639164	C	T
18	chr18_59641184	0	59641184	C	G
18	chr18_59653528	0	59653528	T	C
18	chr18_59654630	0	59654630	G	C
18	chr18_59660242	0	59660242	G	A
18	chr18_59661925	0	59661925	A	G
18	chr18_59665725	0	59665725	T	C
18	chr18_59667647	0	59667647	T	C
18	chr18_59670883	0	59670883	C	T
18	chr18_59672924	0	59672924	T	C
18	chr18_59673022	0	59673022	G	A
18	chr18_59675745	0	59675745	C	A
18	chr18_59677631	0	59677631	C	T
18	chr18_59677664	0	59677664	C	T
18	chr18_59682830	0	59682830	C	T
18	chr18_59684212	0	59684212	G	C
18	chr18_59690631	0	59690631	A	G
18	chr18_59692304	0	59692304	A	G
18	chr18_59695456	0	59695456	G	A
18	chr18_59696353	0	59696353	T	C
18	chr18_59702187	0	59702187	T	A
18	chr18_59705861	0	59705861	C	A
18	chr18_59708575	0	59708575	A	T
18	chr18_59724385	0	59724385	C	A
18	chr18_59731065	0	59731065	T	C
18	chr18_59735611	0	59735611	A	T
18	chr18_59742857	0	59742857	G	A
18	chr18_59749101	0	59749101	G	C
18	chr18_59749369	0	59749369	T	C
18	chr18_59756161	0	59756161	A	G
18	chr18_59756923	0	59756923	G	C
18	chr18_59764638	0	59764638	G	A
18	chr18_59767494	0	59767494	A	T
18	chr18_59776560	0	59776560	C	T
18	chr18_59781921	0	59781921	T	C
18	chr18_59802912	0	59802912	T	G
18	chr18_59809462	0	59809462	A	G
18	chr18_59812338	0	59812338	G	T
18	chr18_59813658	0	59813658	A	C
18	chr18_59814122	0	59814122	C	G
18	chr18_59830265	0	59830265	T	C
18	chr18_59831176	0	59831176	T	C
18	chr18_59833302	0	59833302	T	C
18	chr18_59835929	0	59835929	G	C
18	chr18_59840890	0	59840890	T	C
18	chr18_59842439	0	59842439	T	C
18	chr18_59847046	0	59847046	C	A
18	chr18_59856163	0	59856163	A	G
18	chr18_59861340	0	59861340	G	A
18	chr18_59874577	0	59874577	T	C
18	chr18_59875983	0	59875983	T	C
18	chr18_59878350	0	59878350	T	C
18	chr18_59884519	0	59884519	A	C
18	chr18_59884536	0	59884536	A	C
18	chr18_59885992	0	59885992	C	T
18	chr18_59887404	0	59887404	G	A
18	chr18_59892801	0	59892801	C	T
18	chr18_59895919	0	59895919	G	A
18	chr18_59900081	0	59900081	C	T
18	chr18_59911231	0	59911231	A	G
18	chr18_59932270	0	59932270	T	C
18	chr18_59951586	0	59951586	C	T
18	chr18_59952197	0	59952197	G	T
18	chr18_59962918	0	59962918	G	A
18	chr18_59964185	0	59964185	C	T
18	chr18_59969914	0	59969914	A	G
18	chr18_59991808	0	59991808	C	G
18	chr18_60014030	0	60014030	G	A
18	chr18_60015959	0	60015959	G	T
18	chr18_60015974	0	60015974	G	C
18	chr18_60019549	0	60019549	C	T
18	chr18_60031515	0	60031515	C	A
18	chr18_60036985	0	60036985	C	T
18	chr18_60042793	0	60042793	T	G
18	chr18_60048220	0	60048220	A	T
18	chr18_60056995	0	60056995	C	A
18	chr18_60077932	0	60077932	A	C
18	chr18_60079022	0	60079022	C	T
18	chr18_60094068	0	60094068	G	A
18	chr18_60100794	0	60100794	T	A
18	chr18_60102947	0	60102947	G	A
18	chr18_60106492	0	60106492	G	T
18	chr18_60110982	0	60110982	T	C
18	chr18_60111291	0	60111291	C	T
18	chr18_60111896	0	60111896	C	A
18	chr18_60116031	0	60116031	T	C
18	chr18_60127047	0	60127047	T	C
18	chr18_60141064	0	60141064	C	T
18	chr18_60160856	0	60160856	G	A
18	chr18_60161643	0	60161643	G	A
18	chr18_60174203	0	60174203	C	A
18	chr18_60179732	0	60179732	A	G
18	chr18_60183795	0	60183795	A	G
18	chr18_60185358	0	60185358	C	G
18	chr18_60188942	0	60188942	A	G
18	chr18_60189802	0	60189802	A	G
18	chr18_60197670	0	60197670	A	G
18	chr18_60197794	0	60197794	C	G
18	chr18_60203154	0	60203154	C	T
18	chr18_60208447	0	60208447	C	G
18	chr18_60211270	0	60211270	T	C
18	chr18_60211829	0	60211829	A	G
18	chr18_60229163	0	60229163	A	G
18	chr18_60234707	0	60234707	A	G
18	chr18_60235927	0	60235927	G	A
18	chr18_60236230	0	60236230	T	C
18	chr18_60245030	0	60245030	A	C
18	chr18_60248598	0	60248598	T	C
18	chr18_60254975	0	60254975	T	C
18	chr18_60266715	0	60266715	G	A
18	chr18_60266757	0	60266757	T	A
18	chr18_60266790	0	60266790	A	G
18	chr18_60267816	0	60267816	A	G
18	chr18_60273225	0	60273225	A	G
18	chr18_60274475	0	60274475	A	G
18	chr18_60278570	0	60278570	T	C
18	chr18_60286965	0	60286965	T	C
18	chr18_60292512	0	60292512	G	A
18	chr18_60296460	0	60296460	T	G
18	chr18_60300203	0	60300203	T	C
18	chr18_60306544	0	60306544	C	T
18	chr18_60308672	0	60308672	C	T
18	chr18_60311310	0	60311310	A	G
18	chr18_60328054	0	60328054	T	C
18	chr18_60334729	0	60334729	A	G
18	chr18_60335995	0	60335995	G	A
18	chr18_60337290	0	60337290	G	C
18	chr18_60366450	0	60366450	T	G
18	chr18_60368327	0	60368327	T	A
18	chr18_60374793	0	60374793	A	C
18	chr18_60374796	0	60374796	G	A
18	chr18_60385317	0	60385317	C	G
18	chr18_60388321	0	60388321	A	G
18	chr18_60388508	0	60388508	G	T
18	chr18_60389811	0	60389811	C	T
18	chr18_60390496	0	60390496	A	G
18	chr18_60394898	0	60394898	G	T
18	chr18_60401101	0	60401101	G	T
18	chr18_60406420	0	60406420	G	A
18	chr18_60407702	0	60407702	C	T
18	chr18_60409638	0	60409638	A	G
18	chr18_60419532	0	60419532	G	A
18	chr18_60419808	0	60419808	G	T
18	chr18_60423081	0	60423081	T	G
18	chr18_60432117	0	60432117	T	C
18	chr18_60432738	0	60432738	C	T
18	chr18_60439417	0	60439417	T	C
18	chr18_60448554	0	60448554	T	C
18	chr18_60452657	0	60452657	T	C
18	chr18_60456123	0	60456123	C	T
18	chr18_60458377	0	60458377	C	A
18	chr18_60463403	0	60463403	A	G
18	chr18_60464715	0	60464715	G	A
18	chr18_60501281	0	60501281	G	A
18	chr18_60512329	0	60512329	A	G
18	chr18_60518466	0	60518466	A	G
18	chr18_60521641	0	60521641	C	A
18	chr18_60529861	0	60529861	G	C
18	chr18_60547616	0	60547616	G	C
18	chr18_60558085	0	60558085	A	G
18	chr18_60575961	0	60575961	A	G
18	chr18_60581094	0	60581094	G	T
18	chr18_60581716	0	60581716	G	C
18	chr18_60583849	0	60583849	A	G
18	chr18_60583891	0	60583891	C	T
18	chr18_60588733	0	60588733	T	C
18	chr18_60597645	0	60597645	T	C
18	chr18_60605349	0	60605349	A	C
18	chr18_60631320	0	60631320	C	T
18	chr18_60644146	0	60644146	A	G
18	chr18_60649788	0	60649788	A	G
18	chr18_60666387	0	60666387	A	G
18	chr18_60679690	0	60679690	T	C
18	chr18_60689708	0	60689708	T	A
18	chr18_60698576	0	60698576	A	G
18	chr18_60708106	0	60708106	G	A
18	chr18_60713797	0	60713797	G	T
18	chr18_60714070	0	60714070	G	A
18	chr18_60715712	0	60715712	G	A
18	chr18_60734744	0	60734744	T	C
18	chr18_60737906	0	60737906	A	G
18	chr18_60742051	0	60742051	T	C
18	chr18_60754549	0	60754549	A	C
18	chr18_60754693	0	60754693	G	A
18	chr18_60757381	0	60757381	A	C
18	chr18_60761626	0	60761626	C	T
18	chr18_60762403	0	60762403	G	C
18	chr18_60763229	0	60763229	G	C
18	chr18_60769330	0	60769330	G	C
18	chr18_60770444	0	60770444	A	G
18	chr18_60788731	0	60788731	A	G
18	chr18_60796428	0	60796428	G	A
18	chr18_60804857	0	60804857	G	A
18	chr18_60805347	0	60805347	T	C
18	chr18_60811986	0	60811986	T	C
18	chr18_60819272	0	60819272	T	G
18	chr18_60820055	0	60820055	G	A
18	chr18_60825119	0	60825119	C	A
18	chr18_60828023	0	60828023	C	T
18	chr18_60829485	0	60829485	G	A
18	chr18_60833723	0	60833723	C	G
18	chr18_60837412	0	60837412	G	A
18	chr18_60839067	0	60839067	A	G
18	chr18_60839308	0	60839308	T	C
18	chr18_60843056	0	60843056	C	T
18	chr18_60845800	0	60845800	T	C
18	chr18_60846040	0	60846040	A	G
18	chr18_60846790	0	60846790	C	T
18	chr18_60856128	0	60856128	G	A
18	chr18_60856310	0	60856310	C	A
18	chr18_60857586	0	60857586	C	T
18	chr18_60862920	0	60862920	G	T
18	chr18_60863929	0	60863929	C	T
18	chr18_60863949	0	60863949	C	T
18	chr18_60870123	0	60870123	G	A
18	chr18_60870242	0	60870242	T	C
18	chr18_60874940	0	60874940	T	C
18	chr18_60876309	0	60876309	T	C
18	chr18_60876783	0	60876783	A	G
18	chr18_60883985	0	60883985	G	A
18	chr18_60904177	0	60904177	A	G
18	chr18_60906005	0	60906005	T	C
18	chr18_60910222	0	60910222	C	T
18	chr18_60911067	0	60911067	A	C
18	chr18_60917340	0	60917340	C	T
18	chr18_60917379	0	60917379	T	C
18	chr18_60920678	0	60920678	T	C
18	chr18_60920737	0	60920737	A	G
18	chr18_60926618	0	60926618	G	T
18	chr18_60928830	0	60928830	T	C
18	chr18_60932608	0	60932608	T	C
18	chr18_60940470	0	60940470	T	C
18	chr18_60941169	0	60941169	C	T
18	chr18_60971357	0	60971357	T	C
18	chr18_60971443	0	60971443	G	C
18	chr18_60972039	0	60972039	C	T
18	chr18_60983719	0	60983719	T	C
18	chr18_60986746	0	60986746	G	A
18	chr18_60995015	0	60995015	C	T
18	chr18_60999850	0	60999850	G	A
18	chr18_61016535	0	61016535	G	A
18	chr18_61030396	0	61030396	C	T
18	chr18_61032943	0	61032943	T	C
18	chr18_61041164	0	61041164	A	G
18	chr18_61042375	0	61042375	A	G
18	chr18_61045527	0	61045527	C	T
18	chr18_61045610	0	61045610	T	G
18	chr18_61052702	0	61052702	G	T
18	chr18_61079786	0	61079786	A	G
18	chr18_61100131	0	61100131	C	A
18	chr18_61102822	0	61102822	T	C
18	chr18_61103785	0	61103785	T	C
18	chr18_61104676	0	61104676	G	A
18	chr18_61111292	0	61111292	T	G
18	chr18_61112711	0	61112711	T	C
18	chr18_61118818	0	61118818	G	T
18	chr18_61124744	0	61124744	T	G
18	chr18_61127423	0	61127423	G	A
18	chr18_61128325	0	61128325	T	C
18	chr18_61130758	0	61130758	G	C
18	chr18_61135536	0	61135536	A	G
18	chr18_61137840	0	61137840	C	G
18	chr18_61141046	0	61141046	C	T
18	chr18_61142900	0	61142900	A	G
18	chr18_61145233	0	61145233	C	T
18	chr18_61149536	0	61149536	A	G
18	chr18_61152491	0	61152491	T	C
18	chr18_61157364	0	61157364	A	G
18	chr18_61158320	0	61158320	C	G
18	chr18_61181375	0	61181375	A	G
18	chr18_61183814	0	61183814	A	G
18	chr18_61201351	0	61201351	T	G
18	chr18_61204202	0	61204202	G	A
18	chr18_61207369	0	61207369	C	G
18	chr18_61208216	0	61208216	G	A
18	chr18_61208550	0	61208550	G	A
18	chr18_61212942	0	61212942	T	C
18	chr18_61233566	0	61233566	C	G
18	chr18_61239441	0	61239441	A	T
18	chr18_61252627	0	61252627	A	G
18	chr18_61259396	0	61259396	G	A
18	chr18_61269572	0	61269572	T	C
18	chr18_61275861	0	61275861	C	T
18	chr18_61276231	0	61276231	C	A
18	chr18_61279544	0	61279544	C	T
18	chr18_61283200	0	61283200	A	G
18	chr18_61289187	0	61289187	G	A
18	chr18_61293374	0	61293374	T	C
18	chr18_61298079	0	61298079	G	A
18	chr18_61309884	0	61309884	G	T
18	chr18_61311215	0	61311215	G	A
18	chr18_61313137	0	61313137	G	A
18	chr18_61318890	0	61318890	G	A
18	chr18_61319561	0	61319561	G	A
18	chr18_61321681	0	61321681	T	A
18	chr18_61344329	0	61344329	G	A
18	chr18_61362605	0	61362605	T	C
18	chr18_61365768	0	61365768	G	A
18	chr18_61373639	0	61373639	T	C
18	chr18_61384242	0	61384242	T	C
18	chr18_61390787	0	61390787	G	A
18	chr18_61393744	0	61393744	C	G
18	chr18_61394300	0	61394300	A	C
18	chr18_61399124	0	61399124	C	T
18	chr18_61405811	0	61405811	G	A
18	chr18_61407732	0	61407732	T	G
18	chr18_61413041	0	61413041	A	G
18	chr18_61419614	0	61419614	G	A
18	chr18_61423459	0	61423459	T	G
18	chr18_61424119	0	61424119	G	C
18	chr18_61426744	0	61426744	A	G
18	chr18_61428687	0	61428687	C	T
18	chr18_61438602	0	61438602	C	T
18	chr18_61444928	0	61444928	T	A
18	chr18_61448490	0	61448490	C	T
18	chr18_61454119	0	61454119	C	T
18	chr18_61464850	0	61464850	G	C
18	chr18_61467007	0	61467007	G	A
18	chr18_61472446	0	61472446	G	C
18	chr18_61490194	0	61490194	G	T
18	chr18_61492483	0	61492483	T	C
18	chr18_61498362	0	61498362	G	C
18	chr18_61499799	0	61499799	G	A
18	chr18_61500659	0	61500659	C	T
18	chr18_61500795	0	61500795	A	G
18	chr18_61501617	0	61501617	G	T
18	chr18_61502639	0	61502639	C	T
18	chr18_61514606	0	61514606	T	G
18	chr18_61517110	0	61517110	A	C
18	chr18_61519152	0	61519152	G	T
18	chr18_61520529	0	61520529	C	T
18	chr18_61522843	0	61522843	C	T
18	chr18_61537319	0	61537319	T	G
18	chr18_61547742	0	61547742	G	A
18	chr18_61555470	0	61555470	A	G
18	chr18_61559309	0	61559309	G	A
18	chr18_61563434	0	61563434	A	G
18	chr18_61566486	0	61566486	G	A
18	chr18_61566832	0	61566832	C	G
18	chr18_61568790	0	61568790	C	T
18	chr18_61572592	0	61572592	A	G
18	chr18_61572718	0	61572718	C	T
18	chr18_61575557	0	61575557	A	C
18	chr18_61595836	0	61595836	C	T
18	chr18_61619940	0	61619940	T	G
18	chr18_61621618	0	61621618	A	G
18	chr18_61625213	0	61625213	G	C
18	chr18_61633890	0	61633890	G	T
18	chr18_61652113	0	61652113	A	G
18	chr18_61656035	0	61656035	T	C
18	chr18_61658230	0	61658230	G	T
18	chr18_61671532	0	61671532	A	T
18	chr18_61673575	0	61673575	C	T
18	chr18_61674943	0	61674943	G	A
18	chr18_61676586	0	61676586	G	T
18	chr18_61679675	0	61679675	A	C
18	chr18_61683487	0	61683487	T	G
18	chr18_61690007	0	61690007	G	T
18	chr18_61704223	0	61704223	G	C
18	chr18_61711549	0	61711549	T	C
18	chr18_61711661	0	61711661	C	T
18	chr18_61711733	0	61711733	C	T
18	chr18_61719974	0	61719974	C	T
18	chr18_61728013	0	61728013	T	A
18	chr18_61731048	0	61731048	G	C
18	chr18_61734316	0	61734316	A	G
18	chr18_61742644	0	61742644	G	A
18	chr18_61768815	0	61768815	C	T
18	chr18_61779033	0	61779033	G	A
18	chr18_61784450	0	61784450	T	C
18	chr18_61799446	0	61799446	C	A
18	chr18_61820215	0	61820215	C	A
18	chr18_61825958	0	61825958	C	T
18	chr18_61832790	0	61832790	T	C
18	chr18_61840016	0	61840016	C	T
18	chr18_61843859	0	61843859	G	A
18	chr18_61847527	0	61847527	A	G
18	chr18_61860498	0	61860498	A	G
18	chr18_61871182	0	61871182	T	C
18	chr18_61874400	0	61874400	T	A
18	chr18_61894069	0	61894069	A	G
18	chr18_61902747	0	61902747	G	T
18	chr18_61903172	0	61903172	G	A
18	chr18_61956809	0	61956809	A	T
18	chr18_61959750	0	61959750	G	A
18	chr18_61959983	0	61959983	T	C
18	chr18_61964584	0	61964584	C	A
18	chr18_61970934	0	61970934	T	C
18	chr18_61973474	0	61973474	A	G
18	chr18_61981954	0	61981954	T	A
18	chr18_61996146	0	61996146	G	A
18	chr18_62006124	0	62006124	G	A
18	chr18_62007208	0	62007208	A	G
18	chr18_62008179	0	62008179	A	G
18	chr18_62009109	0	62009109	C	T
18	chr18_62028202	0	62028202	G	A
18	chr18_62028680	0	62028680	G	C
18	chr18_62032660	0	62032660	A	G
18	chr18_62039306	0	62039306	A	G
18	chr18_62044216	0	62044216	A	G
18	chr18_62044546	0	62044546	G	A
18	chr18_62045541	0	62045541	T	C
18	chr18_62053283	0	62053283	C	T
18	chr18_62058522	0	62058522	C	T
18	chr18_62058909	0	62058909	A	G
18	chr18_62061785	0	62061785	C	T
18	chr18_62066318	0	62066318	C	G
18	chr18_62072684	0	62072684	C	A
18	chr18_62073744	0	62073744	A	C
18	chr18_62078077	0	62078077	T	C
18	chr18_62087545	0	62087545	A	T
18	chr18_62094338	0	62094338	A	G
18	chr18_62097903	0	62097903	A	G
18	chr18_62098175	0	62098175	A	G
18	chr18_62098310	0	62098310	C	T
18	chr18_62098639	0	62098639	A	G
18	chr18_62100148	0	62100148	G	A
18	chr18_62110591	0	62110591	T	A
18	chr18_62117087	0	62117087	G	A
18	chr18_62133052	0	62133052	C	T
18	chr18_62134516	0	62134516	A	C
18	chr18_62137635	0	62137635	G	C
18	chr18_62151409	0	62151409	G	T
18	chr18_62151645	0	62151645	A	G
18	chr18_62154346	0	62154346	A	G
18	chr18_62160761	0	62160761	G	A
18	chr18_62177624	0	62177624	C	T
18	chr18_62201340	0	62201340	A	T
18	chr18_62202737	0	62202737	C	A
18	chr18_62204407	0	62204407	A	G
18	chr18_62206325	0	62206325	A	C
18	chr18_62219846	0	62219846	A	G
18	chr18_62231751	0	62231751	C	T
18	chr18_62240155	0	62240155	A	G
18	chr18_62242929	0	62242929	G	T
18	chr18_62244687	0	62244687	A	T
18	chr18_62246439	0	62246439	G	A
18	chr18_62263813	0	62263813	C	G
18	chr18_62265332	0	62265332	A	G
18	chr18_62275444	0	62275444	G	A
18	chr18_62279926	0	62279926	A	G
18	chr18_62282044	0	62282044	C	T
18	chr18_62290248	0	62290248	G	A
18	chr18_62292669	0	62292669	A	G
18	chr18_62296673	0	62296673	G	A
18	chr18_62305102	0	62305102	G	A
18	chr18_62306608	0	62306608	A	G
18	chr18_62317638	0	62317638	C	T
18	chr18_62324438	0	62324438	A	T
18	chr18_62334280	0	62334280	C	T
18	chr18_62348038	0	62348038	G	A
18	chr18_62349178	0	62349178	C	T
18	chr18_62358921	0	62358921	C	T
18	chr18_62376668	0	62376668	A	G
18	chr18_62376703	0	62376703	T	C
18	chr18_62383127	0	62383127	C	T
18	chr18_62383203	0	62383203	G	A
18	chr18_62388092	0	62388092	C	T
18	chr18_62407697	0	62407697	G	A
18	chr18_62408615	0	62408615	A	G
18	chr18_62410933	0	62410933	C	T
18	chr18_62416175	0	62416175	A	T
18	chr18_62418874	0	62418874	C	T
18	chr18_62425012	0	62425012	C	A
18	chr18_62430550	0	62430550	A	C
18	chr18_62465373	0	62465373	C	G
18	chr18_62472877	0	62472877	A	G
18	chr18_62475567	0	62475567	A	G
18	chr18_62499215	0	62499215	A	G
18	chr18_62512986	0	62512986	C	G
18	chr18_62518674	0	62518674	G	C
18	chr18_62518759	0	62518759	C	T
18	chr18_62542744	0	62542744	C	T
18	chr18_62549324	0	62549324	C	T
18	chr18_62553933	0	62553933	C	T
18	chr18_62554013	0	62554013	T	C
18	chr18_62561939	0	62561939	A	G
18	chr18_62566325	0	62566325	A	G
18	chr18_62578807	0	62578807	T	G
18	chr18_62583421	0	62583421	A	G
18	chr18_62586147	0	62586147	T	A
18	chr18_62591914	0	62591914	G	A
18	chr18_62600756	0	62600756	C	G
18	chr18_62610110	0	62610110	C	A
18	chr18_62623264	0	62623264	A	G
18	chr18_62635564	0	62635564	T	C
18	chr18_62636560	0	62636560	A	G
18	chr18_62658936	0	62658936	A	C
18	chr18_62661303	0	62661303	C	T
18	chr18_62661744	0	62661744	G	C
18	chr18_62667915	0	62667915	A	G
18	chr18_62672338	0	62672338	G	A
18	chr18_62675181	0	62675181	A	T
18	chr18_62681871	0	62681871	A	G
18	chr18_62683540	0	62683540	C	T
18	chr18_62685195	0	62685195	T	C
18	chr18_62688274	0	62688274	T	C
18	chr18_62690882	0	62690882	T	C
18	chr18_62718452	0	62718452	T	C
18	chr18_62721961	0	62721961	T	C
18	chr18_62725297	0	62725297	A	G
18	chr18_62737056	0	62737056	A	G
18	chr18_62737508	0	62737508	A	G
18	chr18_62745753	0	62745753	G	A
18	chr18_62752790	0	62752790	G	A
18	chr18_62762707	0	62762707	A	G
18	chr18_62765601	0	62765601	T	C
18	chr18_62774437	0	62774437	C	T
18	chr18_62776438	0	62776438	C	A
18	chr18_62783665	0	62783665	G	A
18	chr18_62783824	0	62783824	A	G
18	chr18_62791145	0	62791145	T	C
18	chr18_62797968	0	62797968	C	T
18	chr18_62799356	0	62799356	A	C
18	chr18_62799964	0	62799964	A	T
18	chr18_62804373	0	62804373	T	C
18	chr18_62805577	0	62805577	A	C
18	chr18_62806970	0	62806970	T	C
18	chr18_62834151	0	62834151	G	A
18	chr18_62840052	0	62840052	C	T
18	chr18_62852230	0	62852230	G	A
18	chr18_62858487	0	62858487	G	A
18	chr18_62861702	0	62861702	A	C
18	chr18_62862695	0	62862695	G	A
18	chr18_62863186	0	62863186	C	T
18	chr18_62869937	0	62869937	T	C
18	chr18_62873420	0	62873420	C	T
18	chr18_62883376	0	62883376	C	T
18	chr18_62887061	0	62887061	C	T
18	chr18_62887176	0	62887176	T	A
18	chr18_62890773	0	62890773	C	T
18	chr18_62891342	0	62891342	T	G
18	chr18_62905473	0	62905473	G	A
18	chr18_62907687	0	62907687	A	G
18	chr18_62909142	0	62909142	T	C
18	chr18_62909989	0	62909989	A	G
18	chr18_62920693	0	62920693	T	G
18	chr18_62933674	0	62933674	A	G
18	chr18_62938068	0	62938068	T	C
18	chr18_62951492	0	62951492	T	A
18	chr18_62968260	0	62968260	T	C
18	chr18_62976338	0	62976338	T	G
18	chr18_62979739	0	62979739	A	C
18	chr18_62980518	0	62980518	C	T
18	chr18_62983178	0	62983178	G	C
18	chr18_62983986	0	62983986	T	C
18	chr18_62990029	0	62990029	C	T
18	chr18_62990518	0	62990518	C	T
18	chr18_62994126	0	62994126	G	A
18	chr18_62997773	0	62997773	C	T
18	chr18_63002376	0	63002376	C	A
18	chr18_63003665	0	63003665	T	C
18	chr18_63008100	0	63008100	G	C
18	chr18_63018061	0	63018061	G	A
18	chr18_63018166	0	63018166	G	A
18	chr18_63021321	0	63021321	A	G
18	chr18_63042644	0	63042644	T	C
18	chr18_63042719	0	63042719	T	C
18	chr18_63043828	0	63043828	T	C
18	chr18_63044014	0	63044014	G	A
18	chr18_63071597	0	63071597	A	G
18	chr18_63082707	0	63082707	C	T
18	chr18_63104526	0	63104526	G	A
18	chr18_63108938	0	63108938	A	G
18	chr18_63111818	0	63111818	A	G
18	chr18_63111853	0	63111853	T	G
18	chr18_63112778	0	63112778	C	T
18	chr18_63120321	0	63120321	T	C
18	chr18_63120979	0	63120979	T	C
18	chr18_63130804	0	63130804	C	T
18	chr18_63133332	0	63133332	G	C
18	chr18_63134421	0	63134421	C	T
18	chr18_63144482	0	63144482	T	C
18	chr18_63165425	0	63165425	C	T
18	chr18_63177538	0	63177538	G	C
18	chr18_63178429	0	63178429	T	C
18	chr18_63191595	0	63191595	A	G
18	chr18_63193901	0	63193901	C	A
18	chr18_63204564	0	63204564	G	A
18	chr18_63207434	0	63207434	T	C
18	chr18_63210179	0	63210179	T	C
18	chr18_63222783	0	63222783	T	C
18	chr18_63226853	0	63226853	T	C
18	chr18_63230782	0	63230782	A	G
18	chr18_63239338	0	63239338	G	A
18	chr18_63246818	0	63246818	A	G
18	chr18_63248149	0	63248149	A	G
18	chr18_63249610	0	63249610	T	C
18	chr18_63255606	0	63255606	A	G
18	chr18_63260067	0	63260067	C	T
18	chr18_63262694	0	63262694	A	G
18	chr18_63264956	0	63264956	G	A
18	chr18_63265396	0	63265396	A	C
18	chr18_63268111	0	63268111	A	G
18	chr18_63269230	0	63269230	T	G
18	chr18_63271996	0	63271996	G	A
18	chr18_63304192	0	63304192	A	C
18	chr18_63311598	0	63311598	G	T
18	chr18_63315880	0	63315880	A	G
18	chr18_63327491	0	63327491	A	C
18	chr18_63333022	0	63333022	A	G
18	chr18_63333227	0	63333227	A	T
18	chr18_63333326	0	63333326	T	A
18	chr18_63358181	0	63358181	T	A
18	chr18_63361851	0	63361851	T	C
18	chr18_63372362	0	63372362	G	A
18	chr18_63375317	0	63375317	G	A
18	chr18_63375644	0	63375644	G	A
18	chr18_63390582	0	63390582	T	C
18	chr18_63394654	0	63394654	A	G
18	chr18_63402111	0	63402111	G	A
18	chr18_63403019	0	63403019	A	G
18	chr18_63404848	0	63404848	C	T
18	chr18_63407444	0	63407444	A	C
18	chr18_63413719	0	63413719	C	G
18	chr18_63413884	0	63413884	A	G
18	chr18_63426543	0	63426543	C	T
18	chr18_63428514	0	63428514	C	T
18	chr18_63430793	0	63430793	T	G
18	chr18_63431447	0	63431447	C	A
18	chr18_63436351	0	63436351	C	T
18	chr18_63438761	0	63438761	T	A
18	chr18_63440193	0	63440193	G	C
18	chr18_63448051	0	63448051	T	C
18	chr18_63450767	0	63450767	C	T
18	chr18_63453361	0	63453361	C	A
18	chr18_63454496	0	63454496	C	T
18	chr18_63459944	0	63459944	G	A
18	chr18_63460211	0	63460211	A	G
18	chr18_63468440	0	63468440	T	C
18	chr18_63469381	0	63469381	A	G
18	chr18_63477013	0	63477013	A	G
18	chr18_63490636	0	63490636	A	G
18	chr18_63491710	0	63491710	T	C
18	chr18_63497898	0	63497898	G	A
18	chr18_63504942	0	63504942	C	G
18	chr18_63506590	0	63506590	A	G
18	chr18_63506745	0	63506745	G	A
18	chr18_63518106	0	63518106	G	C
18	chr18_63520778	0	63520778	T	C
18	chr18_63528367	0	63528367	T	C
18	chr18_63528433	0	63528433	C	T
18	chr18_63535312	0	63535312	A	G
18	chr18_63540559	0	63540559	C	T
18	chr18_63543317	0	63543317	A	G
18	chr18_63544519	0	63544519	C	A
18	chr18_63544807	0	63544807	A	G
18	chr18_63558126	0	63558126	G	T
18	chr18_63563666	0	63563666	A	G
18	chr18_63564236	0	63564236	C	A
18	chr18_63576600	0	63576600	C	A
18	chr18_63583609	0	63583609	T	C
18	chr18_63587250	0	63587250	C	A
18	chr18_63590391	0	63590391	T	C
18	chr18_63591006	0	63591006	G	A
18	chr18_63598588	0	63598588	A	G
18	chr18_63603918	0	63603918	T	C
18	chr18_63604115	0	63604115	T	A
18	chr18_63607364	0	63607364	G	A
18	chr18_63611629	0	63611629	T	C
18	chr18_63621504	0	63621504	T	A
18	chr18_63624108	0	63624108	A	G
18	chr18_63632177	0	63632177	C	T
18	chr18_63633517	0	63633517	G	A
18	chr18_63643672	0	63643672	T	C
18	chr18_63645874	0	63645874	T	C
18	chr18_63649667	0	63649667	G	A
18	chr18_63653354	0	63653354	C	T
18	chr18_63691329	0	63691329	C	T
18	chr18_63692889	0	63692889	C	T
18	chr18_63694710	0	63694710	T	C
18	chr18_63702772	0	63702772	T	G
18	chr18_63714693	0	63714693	C	G
18	chr18_63722077	0	63722077	G	A
18	chr18_63742110	0	63742110	A	G
18	chr18_63751319	0	63751319	T	C
18	chr18_63758187	0	63758187	G	A
18	chr18_63766351	0	63766351	C	A
18	chr18_63776209	0	63776209	T	C
18	chr18_63779307	0	63779307	T	C
18	chr18_63782522	0	63782522	A	G
18	chr18_63784341	0	63784341	C	T
18	chr18_63796473	0	63796473	T	C
18	chr18_63796989	0	63796989	T	C
18	chr18_63802894	0	63802894	G	C
18	chr18_63816227	0	63816227	T	C
18	chr18_63828832	0	63828832	T	C
18	chr18_63838491	0	63838491	C	T
18	chr18_63842310	0	63842310	G	T
18	chr18_63862571	0	63862571	T	C
18	chr18_63869200	0	63869200	C	T
18	chr18_63871448	0	63871448	C	T
18	chr18_63873000	0	63873000	G	A
18	chr18_63874066	0	63874066	G	A
18	chr18_63879242	0	63879242	G	T
18	chr18_63884492	0	63884492	T	C
18	chr18_63891500	0	63891500	G	C
18	chr18_63899428	0	63899428	T	A
18	chr18_63901670	0	63901670	A	G
18	chr18_63907088	0	63907088	G	A
18	chr18_63909875	0	63909875	C	A
18	chr18_63910356	0	63910356	C	T
18	chr18_63924018	0	63924018	G	T
18	chr18_63925731	0	63925731	G	T
18	chr18_63926398	0	63926398	C	G
18	chr18_63927998	0	63927998	A	G
18	chr18_63937361	0	63937361	T	C
18	chr18_63938051	0	63938051	C	T
18	chr18_63941821	0	63941821	A	T
18	chr18_63957295	0	63957295	T	C
18	chr18_63958682	0	63958682	G	C
18	chr18_63980489	0	63980489	T	G
18	chr18_63980524	0	63980524	C	G
18	chr18_63985105	0	63985105	C	T
18	chr18_63989488	0	63989488	C	T
18	chr18_64000530	0	64000530	T	C
18	chr18_64001453	0	64001453	A	C
18	chr18_64004629	0	64004629	T	A
18	chr18_64008159	0	64008159	T	C
18	chr18_64010253	0	64010253	T	C
18	chr18_64015752	0	64015752	A	G
18	chr18_64021840	0	64021840	C	T
18	chr18_64028747	0	64028747	C	G
18	chr18_64040819	0	64040819	A	G
18	chr18_64044428	0	64044428	G	A
18	chr18_64044630	0	64044630	T	C
18	chr18_64051439	0	64051439	G	A
18	chr18_64057992	0	64057992	G	A
18	chr18_64063013	0	64063013	A	G
18	chr18_64066111	0	64066111	C	T
18	chr18_64067864	0	64067864	C	T
18	chr18_64074719	0	64074719	C	T
18	chr18_64081907	0	64081907	G	A
18	chr18_64091411	0	64091411	T	C
18	chr18_64105967	0	64105967	A	G
18	chr18_64112757	0	64112757	C	T
18	chr18_64113391	0	64113391	C	T
18	chr18_64114946	0	64114946	A	G
18	chr18_64139614	0	64139614	G	T
18	chr18_64140165	0	64140165	G	A
18	chr18_64140203	0	64140203	T	C
18	chr18_64150059	0	64150059	C	A
18	chr18_64169632	0	64169632	G	A
18	chr18_64172129	0	64172129	T	G
18	chr18_64182540	0	64182540	A	C
18	chr18_64190636	0	64190636	G	C
18	chr18_64191022	0	64191022	C	T
18	chr18_64193331	0	64193331	T	G
18	chr18_64193641	0	64193641	G	A
18	chr18_64202083	0	64202083	T	C
18	chr18_64208950	0	64208950	A	G
18	chr18_64209091	0	64209091	A	G
18	chr18_64209105	0	64209105	C	T
18	chr18_64221104	0	64221104	C	T
18	chr18_64225218	0	64225218	G	A
18	chr18_64238732	0	64238732	G	A
18	chr18_64238950	0	64238950	C	T
18	chr18_64240079	0	64240079	G	A
18	chr18_64249947	0	64249947	C	T
18	chr18_64250035	0	64250035	C	G
18	chr18_64251130	0	64251130	C	T
18	chr18_64252477	0	64252477	G	T
18	chr18_64254474	0	64254474	C	T
18	chr18_64267742	0	64267742	C	T
18	chr18_64316612	0	64316612	T	C
18	chr18_64319731	0	64319731	G	C
18	chr18_64323845	0	64323845	A	G
18	chr18_64323869	0	64323869	C	T
18	chr18_64330530	0	64330530	G	A
18	chr18_64335601	0	64335601	T	C
18	chr18_64340979	0	64340979	T	C
18	chr18_64344994	0	64344994	G	A
18	chr18_64349258	0	64349258	T	C
18	chr18_64349560	0	64349560	G	A
18	chr18_64357933	0	64357933	C	T
18	chr18_64363820	0	64363820	T	C
18	chr18_64368923	0	64368923	A	G
18	chr18_64372076	0	64372076	C	T
18	chr18_64372671	0	64372671	C	T
18	chr18_64373149	0	64373149	G	A
18	chr18_64373176	0	64373176	C	A
18	chr18_64374630	0	64374630	G	A
18	chr18_64374782	0	64374782	T	C
18	chr18_64375414	0	64375414	A	G
18	chr18_64382437	0	64382437	T	C
18	chr18_64386182	0	64386182	G	A
18	chr18_64386278	0	64386278	G	A
18	chr18_64406487	0	64406487	G	C
18	chr18_64407454	0	64407454	C	T
18	chr18_64410915	0	64410915	T	G
18	chr18_64411581	0	64411581	A	C
18	chr18_64419242	0	64419242	A	C
18	chr18_64423668	0	64423668	C	T
18	chr18_64424539	0	64424539	C	G
18	chr18_64430351	0	64430351	G	A
18	chr18_64432867	0	64432867	C	T
18	chr18_64469449	0	64469449	T	C
18	chr18_64469558	0	64469558	G	C
18	chr18_64473790	0	64473790	C	T
18	chr18_64500762	0	64500762	C	T
18	chr18_64503507	0	64503507	G	T
18	chr18_64538385	0	64538385	C	A
18	chr18_64538564	0	64538564	C	A
18	chr18_64539570	0	64539570	C	A
18	chr18_64550321	0	64550321	G	A
18	chr18_64570850	0	64570850	C	T
18	chr18_64572796	0	64572796	A	T
18	chr18_64573810	0	64573810	A	G
18	chr18_64593550	0	64593550	G	T
18	chr18_64598347	0	64598347	C	G
18	chr18_64598556	0	64598556	A	C
18	chr18_64607225	0	64607225	C	T
18	chr18_64608558	0	64608558	T	G
18	chr18_64615899	0	64615899	T	C
18	chr18_64617040	0	64617040	A	G
18	chr18_64625155	0	64625155	C	G
18	chr18_64650594	0	64650594	C	T
18	chr18_64651196	0	64651196	T	C
18	chr18_64655041	0	64655041	A	G
18	chr18_64657809	0	64657809	G	C
18	chr18_64668729	0	64668729	C	T
18	chr18_64669011	0	64669011	T	C
18	chr18_64676700	0	64676700	G	T
18	chr18_64684290	0	64684290	C	G
18	chr18_64688902	0	64688902	T	G
18	chr18_64705931	0	64705931	G	A
18	chr18_64707807	0	64707807	A	G
18	chr18_64708777	0	64708777	G	A
18	chr18_64721236	0	64721236	G	A
18	chr18_64723341	0	64723341	A	G
18	chr18_64728042	0	64728042	C	T
18	chr18_64729304	0	64729304	C	T
18	chr18_64743297	0	64743297	C	T
18	chr18_64747424	0	64747424	G	A
18	chr18_64749070	0	64749070	A	T
18	chr18_64749460	0	64749460	A	G
18	chr18_64761293	0	64761293	G	A
18	chr18_64771067	0	64771067	G	A
18	chr18_64803483	0	64803483	C	G
18	chr18_64815942	0	64815942	C	T
18	chr18_64818324	0	64818324	T	C
18	chr18_64818840	0	64818840	C	T
18	chr18_64822922	0	64822922	G	A
18	chr18_64831895	0	64831895	T	C
18	chr18_64836819	0	64836819	T	C
18	chr18_64861675	0	64861675	T	C
18	chr18_64875060	0	64875060	T	C
18	chr18_64878507	0	64878507	A	G
18	chr18_64883380	0	64883380	C	A
18	chr18_64883525	0	64883525	A	G
18	chr18_64900870	0	64900870	T	C
18	chr18_64903088	0	64903088	C	T
18	chr18_64905946	0	64905946	C	G
18	chr18_64909807	0	64909807	A	G
18	chr18_64914369	0	64914369	C	A
18	chr18_64915641	0	64915641	T	C
18	chr18_64935766	0	64935766	C	T
18	chr18_64944446	0	64944446	C	T
18	chr18_64945391	0	64945391	A	G
18	chr18_64953680	0	64953680	T	C
18	chr18_64962034	0	64962034	A	C
18	chr18_64962769	0	64962769	G	A
18	chr18_64963231	0	64963231	T	C
18	chr18_64963259	0	64963259	A	G
18	chr18_64971611	0	64971611	C	T
18	chr18_64972662	0	64972662	A	T
18	chr18_64974832	0	64974832	G	A
18	chr18_64975459	0	64975459	C	A
18	chr18_64976207	0	64976207	T	C
18	chr18_64980248	0	64980248	T	A
18	chr18_64981829	0	64981829	A	G
18	chr18_64981971	0	64981971	T	C
18	chr18_64989261	0	64989261	G	A
18	chr18_64990132	0	64990132	C	T
18	chr18_64990429	0	64990429	T	G
18	chr18_64996763	0	64996763	A	T
18	chr18_65001330	0	65001330	C	A
18	chr18_65002818	0	65002818	C	T
18	chr18_65004450	0	65004450	T	C
18	chr18_65006512	0	65006512	A	C
18	chr18_65011713	0	65011713	T	A
18	chr18_65014212	0	65014212	A	T
18	chr18_65027801	0	65027801	C	T
18	chr18_65031570	0	65031570	A	G
18	chr18_65042908	0	65042908	T	A
18	chr18_65043553	0	65043553	A	G
18	chr18_65060808	0	65060808	G	A
18	chr18_65065425	0	65065425	C	A
18	chr18_65082756	0	65082756	A	G
18	chr18_65085738	0	65085738	T	G
18	chr18_65103817	0	65103817	T	C
18	chr18_65108671	0	65108671	T	C
18	chr18_65114356	0	65114356	G	A
18	chr18_65119042	0	65119042	T	C
18	chr18_65119481	0	65119481	G	T
18	chr18_65119570	0	65119570	T	C
18	chr18_65135263	0	65135263	T	A
18	chr18_65139604	0	65139604	G	A
18	chr18_65147874	0	65147874	G	A
18	chr18_65153843	0	65153843	C	A
18	chr18_65155718	0	65155718	A	G
18	chr18_65164153	0	65164153	C	T
18	chr18_65164177	0	65164177	G	A
18	chr18_65177124	0	65177124	A	G
18	chr18_65179667	0	65179667	A	G
18	chr18_65191412	0	65191412	C	T
18	chr18_65191762	0	65191762	A	C
18	chr18_65194907	0	65194907	C	T
18	chr18_65195237	0	65195237	C	T
18	chr18_65206480	0	65206480	A	G
18	chr18_65211091	0	65211091	A	G
18	chr18_65212326	0	65212326	G	A
18	chr18_65212672	0	65212672	C	T
18	chr18_65214111	0	65214111	A	C
18	chr18_65219542	0	65219542	C	T
18	chr18_65224664	0	65224664	T	C
18	chr18_65229578	0	65229578	G	T
18	chr18_65235720	0	65235720	C	T
18	chr18_65238001	0	65238001	G	T
18	chr18_65250370	0	65250370	A	G
18	chr18_65267299	0	65267299	C	T
18	chr18_65271832	0	65271832	T	G
18	chr18_65279209	0	65279209	A	G
18	chr18_65281341	0	65281341	C	A
18	chr18_65287253	0	65287253	A	C
18	chr18_65310587	0	65310587	T	C
18	chr18_65321643	0	65321643	A	G
18	chr18_65325250	0	65325250	A	G
18	chr18_65327207	0	65327207	A	G
18	chr18_65330985	0	65330985	T	C
18	chr18_65347124	0	65347124	C	A
18	chr18_65348937	0	65348937	G	A
18	chr18_65350219	0	65350219	A	T
18	chr18_65356628	0	65356628	G	A
18	chr18_65359824	0	65359824	T	C
18	chr18_65360151	0	65360151	A	G
18	chr18_65369252	0	65369252	G	T
18	chr18_65371201	0	65371201	C	T
18	chr18_65375376	0	65375376	A	G
18	chr18_65378187	0	65378187	A	G
18	chr18_65380410	0	65380410	G	A
18	chr18_65391918	0	65391918	A	G
18	chr18_65392196	0	65392196	C	G
18	chr18_65404130	0	65404130	A	G
18	chr18_65415841	0	65415841	C	T
18	chr18_65418665	0	65418665	A	G
18	chr18_65422371	0	65422371	T	G
18	chr18_65439467	0	65439467	C	T
18	chr18_65440142	0	65440142	T	A
18	chr18_65440908	0	65440908	C	G
18	chr18_65446341	0	65446341	G	C
18	chr18_65446799	0	65446799	C	G
18	chr18_65455108	0	65455108	G	C
18	chr18_65456949	0	65456949	C	T
18	chr18_65464410	0	65464410	T	C
18	chr18_65471979	0	65471979	A	T
18	chr18_65473627	0	65473627	A	G
18	chr18_65475083	0	65475083	G	A
18	chr18_65479439	0	65479439	G	T
18	chr18_65482302	0	65482302	G	A
18	chr18_65484593	0	65484593	T	C
18	chr18_65488666	0	65488666	T	C
18	chr18_65490005	0	65490005	A	G
18	chr18_65524586	0	65524586	A	C
18	chr18_65525469	0	65525469	C	T
18	chr18_65554492	0	65554492	A	G
18	chr18_65559145	0	65559145	C	T
18	chr18_65568351	0	65568351	G	A
18	chr18_65585113	0	65585113	T	G
18	chr18_65587912	0	65587912	C	G
18	chr18_65592790	0	65592790	C	T
18	chr18_65593923	0	65593923	T	G
18	chr18_65600769	0	65600769	G	A
18	chr18_65603024	0	65603024	G	T
18	chr18_65605908	0	65605908	A	G
18	chr18_65620520	0	65620520	T	A
18	chr18_65626359	0	65626359	G	A
18	chr18_65627426	0	65627426	G	C
18	chr18_65630049	0	65630049	A	C
18	chr18_65632656	0	65632656	T	A
18	chr18_65640944	0	65640944	G	C
18	chr18_65646673	0	65646673	C	T
18	chr18_65664553	0	65664553	T	C
18	chr18_65668710	0	65668710	C	T
18	chr18_65690763	0	65690763	A	G
18	chr18_65694318	0	65694318	T	C
18	chr18_65695763	0	65695763	G	A
18	chr18_65704088	0	65704088	A	T
18	chr18_65711853	0	65711853	T	C
18	chr18_65715579	0	65715579	T	C
18	chr18_65716416	0	65716416	G	T
18	chr18_65721359	0	65721359	T	C
18	chr18_65722780	0	65722780	G	A
18	chr18_65724437	0	65724437	A	G
18	chr18_65727981	0	65727981	G	A
18	chr18_65728118	0	65728118	A	G
18	chr18_65729049	0	65729049	A	C
18	chr18_65743179	0	65743179	A	G
18	chr18_65761853	0	65761853	G	T
18	chr18_65764192	0	65764192	A	C
18	chr18_65778437	0	65778437	C	T
18	chr18_65778564	0	65778564	C	T
18	chr18_65779933	0	65779933	G	A
18	chr18_65789202	0	65789202	T	C
18	chr18_65791142	0	65791142	C	G
18	chr18_65794637	0	65794637	C	G
18	chr18_65797253	0	65797253	A	G
18	chr18_65808464	0	65808464	T	A
18	chr18_65810685	0	65810685	G	T
18	chr18_65810933	0	65810933	G	C
18	chr18_65819786	0	65819786	A	G
18	chr18_65827733	0	65827733	C	T
18	chr18_65829670	0	65829670	C	A
18	chr18_65833930	0	65833930	T	C
18	chr18_65852101	0	65852101	A	G
18	chr18_65865739	0	65865739	C	T
18	chr18_65870430	0	65870430	C	T
18	chr18_65874217	0	65874217	T	C
18	chr18_65876485	0	65876485	G	C
18	chr18_65886408	0	65886408	A	C
18	chr18_65901782	0	65901782	C	G
18	chr18_65910040	0	65910040	T	C
18	chr18_65912424	0	65912424	G	A
18	chr18_65922676	0	65922676	A	G
18	chr18_65935786	0	65935786	T	C
18	chr18_65940146	0	65940146	T	C
18	chr18_65940535	0	65940535	G	A
18	chr18_65940910	0	65940910	A	G
18	chr18_65942856	0	65942856	A	G
18	chr18_65945915	0	65945915	G	C
18	chr18_65949620	0	65949620	T	C
18	chr18_65955936	0	65955936	G	C
18	chr18_65960803	0	65960803	G	A
18	chr18_65969823	0	65969823	C	T
18	chr18_65976055	0	65976055	A	G
18	chr18_65978577	0	65978577	C	T
18	chr18_65978747	0	65978747	T	C
18	chr18_65984817	0	65984817	C	T
18	chr18_65986984	0	65986984	T	G
18	chr18_65988360	0	65988360	G	A
18	chr18_65989956	0	65989956	C	T
18	chr18_65990365	0	65990365	A	G
18	chr18_65990406	0	65990406	G	A
18	chr18_65996198	0	65996198	A	G
18	chr18_65999125	0	65999125	T	C
18	chr18_66005050	0	66005050	T	C
18	chr18_66010515	0	66010515	C	G
18	chr18_66012986	0	66012986	A	G
18	chr18_66015064	0	66015064	C	T
18	chr18_66016353	0	66016353	A	G
18	chr18_66025144	0	66025144	T	C
18	chr18_66025617	0	66025617	A	T
18	chr18_66030309	0	66030309	A	G
18	chr18_66032146	0	66032146	C	T
18	chr18_66044916	0	66044916	A	G
18	chr18_66052534	0	66052534	C	T
18	chr18_66056568	0	66056568	C	T
18	chr18_66057834	0	66057834	A	G
18	chr18_66074776	0	66074776	C	A
18	chr18_66076195	0	66076195	C	T
18	chr18_66081809	0	66081809	A	G
18	chr18_66096506	0	66096506	G	C
18	chr18_66101640	0	66101640	G	T
18	chr18_66104577	0	66104577	G	T
18	chr18_66117654	0	66117654	C	T
18	chr18_66123125	0	66123125	A	T
18	chr18_66127973	0	66127973	T	C
18	chr18_66130145	0	66130145	C	T
18	chr18_66131719	0	66131719	G	A
18	chr18_66132747	0	66132747	T	C
18	chr18_66133719	0	66133719	T	C
18	chr18_66136484	0	66136484	A	G
18	chr18_66139268	0	66139268	G	A
18	chr18_66140069	0	66140069	G	A
18	chr18_66144269	0	66144269	C	G
18	chr18_66148619	0	66148619	C	T
18	chr18_66152721	0	66152721	C	T
18	chr18_66155140	0	66155140	G	A
18	chr18_66161731	0	66161731	C	T
18	chr18_66167086	0	66167086	C	T
18	chr18_66177573	0	66177573	T	C
18	chr18_66180693	0	66180693	G	A
18	chr18_66186070	0	66186070	A	C
18	chr18_66187113	0	66187113	A	G
18	chr18_66189810	0	66189810	T	C
18	chr18_66190603	0	66190603	G	T
18	chr18_66193041	0	66193041	C	T
18	chr18_66194505	0	66194505	G	A
18	chr18_66203112	0	66203112	G	A
18	chr18_66204787	0	66204787	T	G
18	chr18_66211284	0	66211284	G	C
18	chr18_66212455	0	66212455	C	T
18	chr18_66215745	0	66215745	C	G
18	chr18_66229566	0	66229566	C	G
18	chr18_66230808	0	66230808	C	T
18	chr18_66243762	0	66243762	A	G
18	chr18_66245811	0	66245811	C	T
18	chr18_66258918	0	66258918	T	A
18	chr18_66262250	0	66262250	G	A
18	chr18_66268521	0	66268521	C	G
18	chr18_66271371	0	66271371	G	A
18	chr18_66297020	0	66297020	G	C
18	chr18_66303120	0	66303120	T	C
18	chr18_66304677	0	66304677	T	C
18	chr18_66319019	0	66319019	T	A
18	chr18_66320213	0	66320213	G	T
18	chr18_66322185	0	66322185	G	A
18	chr18_66325261	0	66325261	C	T
18	chr18_66325754	0	66325754	C	G
18	chr18_66343445	0	66343445	C	T
18	chr18_66361729	0	66361729	G	C
18	chr18_66365763	0	66365763	G	A
18	chr18_66377450	0	66377450	G	T
18	chr18_66380407	0	66380407	G	C
18	chr18_66380676	0	66380676	A	G
18	chr18_66382517	0	66382517	T	C
18	chr18_66382784	0	66382784	C	T
18	chr18_66389632	0	66389632	G	A
18	chr18_66392854	0	66392854	A	G
18	chr18_66397660	0	66397660	A	G
18	chr18_66400330	0	66400330	G	C
18	chr18_66415750	0	66415750	A	C
18	chr18_66420037	0	66420037	G	A
18	chr18_66420160	0	66420160	T	C
18	chr18_66425861	0	66425861	C	G
18	chr18_66430010	0	66430010	T	C
18	chr18_66435570	0	66435570	T	C
18	chr18_66438713	0	66438713	G	A
18	chr18_66442454	0	66442454	A	G
18	chr18_66447972	0	66447972	T	A
18	chr18_66450125	0	66450125	G	A
18	chr18_66457689	0	66457689	A	G
18	chr18_66457956	0	66457956	C	G
18	chr18_66458177	0	66458177	G	A
18	chr18_66460975	0	66460975	A	G
18	chr18_66517241	0	66517241	A	G
18	chr18_66533422	0	66533422	C	T
18	chr18_66558752	0	66558752	A	C
18	chr18_66561317	0	66561317	A	T
18	chr18_66566755	0	66566755	C	T
18	chr18_66571030	0	66571030	T	C
18	chr18_66578449	0	66578449	A	G
18	chr18_66579492	0	66579492	C	G
18	chr18_66580791	0	66580791	G	A
18	chr18_66588370	0	66588370	A	G
18	chr18_66590259	0	66590259	A	C
18	chr18_66599435	0	66599435	C	G
18	chr18_66599717	0	66599717	G	A
18	chr18_66604162	0	66604162	T	A
18	chr18_66607881	0	66607881	G	A
18	chr18_66616999	0	66616999	C	G
18	chr18_66620867	0	66620867	G	T
18	chr18_66623049	0	66623049	C	T
18	chr18_66624770	0	66624770	A	G
18	chr18_66627277	0	66627277	T	C
18	chr18_66631076	0	66631076	C	T
18	chr18_66635830	0	66635830	G	A
18	chr18_66637867	0	66637867	T	C
18	chr18_66637882	0	66637882	C	G
18	chr18_66639215	0	66639215	G	C
18	chr18_66646480	0	66646480	A	G
18	chr18_66646806	0	66646806	G	A
18	chr18_66654470	0	66654470	T	G
18	chr18_66663863	0	66663863	T	C
18	chr18_66672589	0	66672589	G	T
18	chr18_66673806	0	66673806	C	T
18	chr18_66676314	0	66676314	C	T
18	chr18_66678029	0	66678029	C	A
18	chr18_66685068	0	66685068	C	T
18	chr18_66695636	0	66695636	C	T
18	chr18_66703774	0	66703774	C	T
18	chr18_66705535	0	66705535	C	A
18	chr18_66709294	0	66709294	A	C
18	chr18_66711348	0	66711348	C	T
18	chr18_66732628	0	66732628	G	C
18	chr18_66741262	0	66741262	G	T
18	chr18_66742854	0	66742854	T	G
18	chr18_66746346	0	66746346	C	A
18	chr18_66750722	0	66750722	T	C
18	chr18_66751960	0	66751960	G	A
18	chr18_66776197	0	66776197	A	G
18	chr18_66776242	0	66776242	A	T
18	chr18_66776638	0	66776638	C	T
18	chr18_66784072	0	66784072	G	A
18	chr18_66784081	0	66784081	T	C
18	chr18_66788555	0	66788555	C	G
18	chr18_66791797	0	66791797	T	G
18	chr18_66800187	0	66800187	T	C
18	chr18_66810757	0	66810757	T	C
18	chr18_66820065	0	66820065	T	G
18	chr18_66821365	0	66821365	A	G
18	chr18_66821583	0	66821583	T	C
18	chr18_66824795	0	66824795	C	T
18	chr18_66828678	0	66828678	A	T
18	chr18_66832095	0	66832095	T	C
18	chr18_66834264	0	66834264	C	G
18	chr18_66836629	0	66836629	C	T
18	chr18_66840873	0	66840873	T	C
18	chr18_66844390	0	66844390	A	G
18	chr18_66848343	0	66848343	G	A
18	chr18_66850442	0	66850442	G	A
18	chr18_66853497	0	66853497	C	T
18	chr18_66860669	0	66860669	C	T
18	chr18_66867505	0	66867505	T	C
18	chr18_66872007	0	66872007	C	T
18	chr18_66873277	0	66873277	C	T
18	chr18_66876046	0	66876046	A	C
18	chr18_66878896	0	66878896	G	C
18	chr18_66884839	0	66884839	A	G
18	chr18_66886228	0	66886228	A	G
18	chr18_66887526	0	66887526	A	G
18	chr18_66889617	0	66889617	T	G
18	chr18_66891319	0	66891319	A	G
18	chr18_66891621	0	66891621	A	T
18	chr18_66892417	0	66892417	A	C
18	chr18_66898519	0	66898519	G	A
18	chr18_66900492	0	66900492	A	G
18	chr18_66909325	0	66909325	C	T
18	chr18_66925960	0	66925960	T	C
18	chr18_66928775	0	66928775	C	G
18	chr18_66928991	0	66928991	C	G
18	chr18_66929320	0	66929320	C	T
18	chr18_66950802	0	66950802	A	G
18	chr18_66951366	0	66951366	G	A
18	chr18_66951597	0	66951597	C	T
18	chr18_66955878	0	66955878	T	C
18	chr18_66958774	0	66958774	T	C
18	chr18_66961059	0	66961059	G	A
18	chr18_66965001	0	66965001	T	G
18	chr18_66971432	0	66971432	T	C
18	chr18_66975953	0	66975953	T	C
18	chr18_66979911	0	66979911	C	T
18	chr18_66979998	0	66979998	T	C
18	chr18_66983043	0	66983043	G	T
18	chr18_66984121	0	66984121	T	C
18	chr18_66989016	0	66989016	C	T
18	chr18_66993939	0	66993939	T	C
18	chr18_67010044	0	67010044	C	G
18	chr18_67012440	0	67012440	C	A
18	chr18_67019158	0	67019158	T	C
18	chr18_67020195	0	67020195	C	T
18	chr18_67022506	0	67022506	C	T
18	chr18_67026795	0	67026795	G	A
18	chr18_67028111	0	67028111	G	A
18	chr18_67031649	0	67031649	C	T
18	chr18_67047656	0	67047656	A	G
18	chr18_67049336	0	67049336	G	A
18	chr18_67058330	0	67058330	G	A
18	chr18_67072731	0	67072731	A	G
18	chr18_67078796	0	67078796	G	A
18	chr18_67081216	0	67081216	T	C
18	chr18_67090190	0	67090190	T	C
18	chr18_67100736	0	67100736	T	C
18	chr18_67120424	0	67120424	T	C
18	chr18_67121117	0	67121117	G	A
18	chr18_67123371	0	67123371	A	T
18	chr18_67140253	0	67140253	G	A
18	chr18_67148669	0	67148669	G	A
18	chr18_67155248	0	67155248	G	T
18	chr18_67168307	0	67168307	C	T
18	chr18_67179507	0	67179507	G	A
18	chr18_67198926	0	67198926	C	G
18	chr18_67199298	0	67199298	A	G
18	chr18_67220377	0	67220377	G	T
18	chr18_67230606	0	67230606	C	A
18	chr18_67238489	0	67238489	T	G
18	chr18_67244604	0	67244604	C	G
18	chr18_67255992	0	67255992	G	A
18	chr18_67256767	0	67256767	T	C
18	chr18_67290737	0	67290737	C	T
18	chr18_67291170	0	67291170	C	G
18	chr18_67291456	0	67291456	C	T
18	chr18_67298470	0	67298470	T	C
18	chr18_67301537	0	67301537	C	G
18	chr18_67302908	0	67302908	T	C
18	chr18_67308312	0	67308312	G	A
18	chr18_67309648	0	67309648	A	C
18	chr18_67311967	0	67311967	G	C
18	chr18_67316301	0	67316301	C	T
18	chr18_67318374	0	67318374	T	C
18	chr18_67318893	0	67318893	C	T
18	chr18_67321423	0	67321423	C	T
18	chr18_67321813	0	67321813	T	C
18	chr18_67322782	0	67322782	G	C
18	chr18_67323596	0	67323596	A	G
18	chr18_67326031	0	67326031	A	G
18	chr18_67328960	0	67328960	A	G
18	chr18_67329929	0	67329929	T	C
18	chr18_67333626	0	67333626	C	T
18	chr18_67345342	0	67345342	T	G
18	chr18_67346705	0	67346705	A	G
18	chr18_67348810	0	67348810	C	A
18	chr18_67354471	0	67354471	G	A
18	chr18_67357169	0	67357169	C	A
18	chr18_67358660	0	67358660	T	C
18	chr18_67388161	0	67388161	C	T
18	chr18_67391659	0	67391659	G	A
18	chr18_67394820	0	67394820	G	A
18	chr18_67397119	0	67397119	G	A
18	chr18_67402413	0	67402413	T	C
18	chr18_67404077	0	67404077	C	T
18	chr18_67425032	0	67425032	G	A
18	chr18_67427535	0	67427535	A	T
18	chr18_67437827	0	67437827	C	A
18	chr18_67439388	0	67439388	G	A
18	chr18_67439567	0	67439567	C	T
18	chr18_67440490	0	67440490	C	T
18	chr18_67443059	0	67443059	G	A
18	chr18_67445935	0	67445935	A	G
18	chr18_67446070	0	67446070	C	A
18	chr18_67454198	0	67454198	T	C
18	chr18_67454449	0	67454449	T	C
18	chr18_67476495	0	67476495	T	C
18	chr18_67477240	0	67477240	G	T
18	chr18_67484798	0	67484798	T	A
18	chr18_67484973	0	67484973	A	G
18	chr18_67485614	0	67485614	T	G
18	chr18_67489597	0	67489597	G	T
18	chr18_67495647	0	67495647	T	C
18	chr18_67496445	0	67496445	C	G
18	chr18_67507545	0	67507545	A	C
18	chr18_67533771	0	67533771	G	C
18	chr18_67534172	0	67534172	C	G
18	chr18_67542248	0	67542248	C	G
18	chr18_67545727	0	67545727	T	C
18	chr18_67548594	0	67548594	T	C
18	chr18_67552265	0	67552265	T	C
18	chr18_67554180	0	67554180	T	C
18	chr18_67564172	0	67564172	T	C
18	chr18_67567579	0	67567579	G	C
18	chr18_67574599	0	67574599	G	C
18	chr18_67574893	0	67574893	G	T
18	chr18_67594608	0	67594608	A	G
18	chr18_67597562	0	67597562	A	G
18	chr18_67598060	0	67598060	G	C
18	chr18_67599242	0	67599242	G	A
18	chr18_67604209	0	67604209	A	G
18	chr18_67606103	0	67606103	T	C
18	chr18_67618216	0	67618216	T	C
18	chr18_67633665	0	67633665	C	T
18	chr18_67634832	0	67634832	A	G
18	chr18_67659081	0	67659081	G	A
18	chr18_67674694	0	67674694	G	T
18	chr18_67678710	0	67678710	C	T
18	chr18_67684663	0	67684663	G	A
18	chr18_67685030	0	67685030	A	G
18	chr18_67685674	0	67685674	T	C
18	chr18_67692424	0	67692424	A	G
18	chr18_67693177	0	67693177	G	C
18	chr18_67701536	0	67701536	G	A
18	chr18_67701793	0	67701793	G	A
18	chr18_67707679	0	67707679	A	G
18	chr18_67710334	0	67710334	A	G
18	chr18_67717260	0	67717260	C	G
18	chr18_67718349	0	67718349	C	T
18	chr18_67719589	0	67719589	A	G
18	chr18_67722743	0	67722743	C	T
18	chr18_67726950	0	67726950	G	A
18	chr18_67736942	0	67736942	T	C
18	chr18_67740453	0	67740453	A	C
18	chr18_67741910	0	67741910	T	C
18	chr18_67744372	0	67744372	T	C
18	chr18_67746595	0	67746595	C	T
18	chr18_67746883	0	67746883	G	A
18	chr18_67751451	0	67751451	T	C
18	chr18_67752893	0	67752893	G	A
18	chr18_67755372	0	67755372	C	G
18	chr18_67759096	0	67759096	T	G
18	chr18_67761795	0	67761795	G	A
18	chr18_67762512	0	67762512	C	G
18	chr18_67766165	0	67766165	C	A
18	chr18_67767973	0	67767973	G	A
18	chr18_67768460	0	67768460	G	A
18	chr18_67770391	0	67770391	A	G
18	chr18_67770467	0	67770467	G	T
18	chr18_67771282	0	67771282	A	G
18	chr18_67771999	0	67771999	A	G
18	chr18_67774343	0	67774343	G	T
18	chr18_67778888	0	67778888	T	G
18	chr18_67781956	0	67781956	A	G
18	chr18_67786224	0	67786224	C	G
18	chr18_67787097	0	67787097	A	T
18	chr18_67788180	0	67788180	A	G
18	chr18_67800825	0	67800825	A	G
18	chr18_67803321	0	67803321	C	T
18	chr18_67804543	0	67804543	G	A
18	chr18_67804693	0	67804693	T	C
18	chr18_67806643	0	67806643	T	C
18	chr18_67812204	0	67812204	T	C
18	chr18_67814654	0	67814654	T	C
18	chr18_67815646	0	67815646	T	G
18	chr18_67815926	0	67815926	C	A
18	chr18_67819252	0	67819252	T	C
18	chr18_67821136	0	67821136	T	C
18	chr18_67824731	0	67824731	C	T
18	chr18_67825246	0	67825246	A	G
18	chr18_67831047	0	67831047	A	G
18	chr18_67854421	0	67854421	T	C
18	chr18_67854553	0	67854553	G	T
18	chr18_67858558	0	67858558	A	G
18	chr18_67860745	0	67860745	C	T
18	chr18_67861493	0	67861493	C	T
18	chr18_67863245	0	67863245	T	C
18	chr18_67865557	0	67865557	A	G
18	chr18_67867856	0	67867856	A	G
18	chr18_67871453	0	67871453	T	A
18	chr18_67872614	0	67872614	T	C
18	chr18_67881027	0	67881027	A	G
18	chr18_67885650	0	67885650	C	T
18	chr18_67888556	0	67888556	C	A
18	chr18_67899079	0	67899079	G	C
18	chr18_67900567	0	67900567	G	C
18	chr18_67901497	0	67901497	A	G
18	chr18_67905149	0	67905149	C	G
18	chr18_67914044	0	67914044	T	A
18	chr18_67920020	0	67920020	A	C
18	chr18_67927536	0	67927536	T	C
18	chr18_67954383	0	67954383	T	G
18	chr18_67958045	0	67958045	C	T
18	chr18_67961121	0	67961121	A	G
18	chr18_67961151	0	67961151	G	A
18	chr18_67968880	0	67968880	A	G
18	chr18_67969111	0	67969111	C	T
18	chr18_67969753	0	67969753	C	A
18	chr18_67978312	0	67978312	T	C
18	chr18_67980825	0	67980825	C	G
18	chr18_67994510	0	67994510	G	A
18	chr18_67994872	0	67994872	T	G
18	chr18_67999906	0	67999906	T	C
18	chr18_68000351	0	68000351	G	A
18	chr18_68003567	0	68003567	A	G
18	chr18_68004434	0	68004434	A	T
18	chr18_68004577	0	68004577	T	C
18	chr18_68005785	0	68005785	G	A
18	chr18_68010466	0	68010466	A	G
18	chr18_68022036	0	68022036	T	C
18	chr18_68036602	0	68036602	T	C
18	chr18_68039456	0	68039456	G	A
18	chr18_68039706	0	68039706	A	G
18	chr18_68045748	0	68045748	A	G
18	chr18_68055116	0	68055116	G	A
18	chr18_68060300	0	68060300	T	G
18	chr18_68065861	0	68065861	G	A
18	chr18_68067760	0	68067760	T	C
18	chr18_68070041	0	68070041	G	T
18	chr18_68078806	0	68078806	G	A
18	chr18_68080346	0	68080346	T	C
18	chr18_68088340	0	68088340	C	T
18	chr18_68091621	0	68091621	A	G
18	chr18_68096336	0	68096336	T	C
18	chr18_68096965	0	68096965	A	G
18	chr18_68104806	0	68104806	A	G
18	chr18_68106958	0	68106958	A	G
18	chr18_68108639	0	68108639	T	C
18	chr18_68111219	0	68111219	A	G
18	chr18_68114329	0	68114329	A	G
18	chr18_68114455	0	68114455	C	T
18	chr18_68122032	0	68122032	G	A
18	chr18_68123424	0	68123424	C	T
18	chr18_68125918	0	68125918	T	C
18	chr18_68126572	0	68126572	C	T
18	chr18_68131532	0	68131532	T	C
18	chr18_68143760	0	68143760	G	A
18	chr18_68144452	0	68144452	T	C
18	chr18_68149990	0	68149990	T	C
18	chr18_68155917	0	68155917	T	C
18	chr18_68155944	0	68155944	T	G
18	chr18_68156510	0	68156510	C	T
18	chr18_68168185	0	68168185	A	G
18	chr18_68175548	0	68175548	C	T
18	chr18_68176941	0	68176941	A	G
18	chr18_68184944	0	68184944	T	C
18	chr18_68188234	0	68188234	T	C
18	chr18_68194362	0	68194362	C	G
18	chr18_68199022	0	68199022	T	C
18	chr18_68200919	0	68200919	T	G
18	chr18_68202284	0	68202284	T	C
18	chr18_68204464	0	68204464	G	C
18	chr18_68204905	0	68204905	C	T
18	chr18_68215597	0	68215597	T	C
18	chr18_68221238	0	68221238	G	C
18	chr18_68237817	0	68237817	T	C
18	chr18_68238709	0	68238709	G	A
18	chr18_68240855	0	68240855	C	G
18	chr18_68241097	0	68241097	A	G
18	chr18_68243966	0	68243966	C	T
18	chr18_68251408	0	68251408	C	T
18	chr18_68252537	0	68252537	A	G
18	chr18_68262180	0	68262180	A	G
18	chr18_68265554	0	68265554	C	A
18	chr18_68266427	0	68266427	A	C
18	chr18_68266987	0	68266987	C	T
18	chr18_68280065	0	68280065	G	T
18	chr18_68287306	0	68287306	A	G
18	chr18_68301261	0	68301261	A	G
18	chr18_68301978	0	68301978	C	T
18	chr18_68302187	0	68302187	T	C
18	chr18_68306090	0	68306090	C	T
18	chr18_68307908	0	68307908	G	A
18	chr18_68307998	0	68307998	G	A
18	chr18_68309316	0	68309316	G	T
18	chr18_68309358	0	68309358	G	C
18	chr18_68312315	0	68312315	T	C
18	chr18_68313984	0	68313984	A	G
18	chr18_68317352	0	68317352	T	C
18	chr18_68326759	0	68326759	T	C
18	chr18_68344007	0	68344007	C	T
18	chr18_68346889	0	68346889	T	C
18	chr18_68346944	0	68346944	T	C
18	chr18_68364317	0	68364317	C	T
18	chr18_68367806	0	68367806	T	A
18	chr18_68371783	0	68371783	A	G
18	chr18_68380265	0	68380265	C	A
18	chr18_68386901	0	68386901	C	G
18	chr18_68390230	0	68390230	G	T
18	chr18_68395493	0	68395493	G	A
18	chr18_68401800	0	68401800	T	C
18	chr18_68402504	0	68402504	A	G
18	chr18_68406672	0	68406672	T	A
18	chr18_68411332	0	68411332	G	A
18	chr18_68413595	0	68413595	T	C
18	chr18_68430140	0	68430140	T	C
18	chr18_68432286	0	68432286	C	T
18	chr18_68432401	0	68432401	A	G
18	chr18_68432989	0	68432989	T	C
18	chr18_68439535	0	68439535	T	C
18	chr18_68445992	0	68445992	A	G
18	chr18_68448408	0	68448408	A	G
18	chr18_68455645	0	68455645	A	G
18	chr18_68460786	0	68460786	T	C
18	chr18_68461880	0	68461880	A	C
18	chr18_68471456	0	68471456	A	G
18	chr18_68473046	0	68473046	A	C
18	chr18_68475952	0	68475952	A	G
18	chr18_68478796	0	68478796	G	A
18	chr18_68480349	0	68480349	T	C
18	chr18_68491311	0	68491311	A	G
18	chr18_68496603	0	68496603	T	C
18	chr18_68508895	0	68508895	A	C
18	chr18_68511829	0	68511829	C	T
18	chr18_68512486	0	68512486	G	A
18	chr18_68512771	0	68512771	A	G
18	chr18_68519415	0	68519415	T	C
18	chr18_68521508	0	68521508	A	G
18	chr18_68526865	0	68526865	G	T
18	chr18_68533960	0	68533960	G	A
18	chr18_68543691	0	68543691	A	G
18	chr18_68548232	0	68548232	G	A
18	chr18_68554870	0	68554870	T	C
18	chr18_68555562	0	68555562	G	A
18	chr18_68556914	0	68556914	C	T
18	chr18_68557091	0	68557091	A	G
18	chr18_68567874	0	68567874	T	G
18	chr18_68581468	0	68581468	C	G
18	chr18_68590308	0	68590308	A	T
18	chr18_68593143	0	68593143	T	C
18	chr18_68610717	0	68610717	G	C
18	chr18_68615263	0	68615263	A	G
18	chr18_68618201	0	68618201	T	C
18	chr18_68619134	0	68619134	T	C
18	chr18_68625601	0	68625601	T	C
18	chr18_68630521	0	68630521	C	T
18	chr18_68634574	0	68634574	G	C
18	chr18_68652975	0	68652975	G	A
18	chr18_68653087	0	68653087	C	T
18	chr18_68655466	0	68655466	A	G
18	chr18_68659590	0	68659590	G	T
18	chr18_68659940	0	68659940	G	A
18	chr18_68672472	0	68672472	A	C
18	chr18_68675742	0	68675742	A	G
18	chr18_68678886	0	68678886	C	T
18	chr18_68680552	0	68680552	G	A
18	chr18_68682371	0	68682371	C	T
18	chr18_68690747	0	68690747	G	A
18	chr18_68695423	0	68695423	C	T
18	chr18_68702497	0	68702497	C	A
18	chr18_68720123	0	68720123	C	T
18	chr18_68720301	0	68720301	C	T
18	chr18_68723080	0	68723080	A	G
18	chr18_68746278	0	68746278	G	C
18	chr18_68749584	0	68749584	C	A
18	chr18_68763768	0	68763768	C	G
18	chr18_68766080	0	68766080	C	G
18	chr18_68771005	0	68771005	G	A
18	chr18_68772307	0	68772307	G	T
18	chr18_68789942	0	68789942	A	C
18	chr18_68791099	0	68791099	G	A
18	chr18_68798333	0	68798333	C	A
18	chr18_68821325	0	68821325	G	T
18	chr18_68822996	0	68822996	C	T
18	chr18_68823529	0	68823529	C	A
18	chr18_68836543	0	68836543	T	A
18	chr18_68839267	0	68839267	C	T
18	chr18_68845603	0	68845603	A	C
18	chr18_68850879	0	68850879	G	A
18	chr18_68854893	0	68854893	A	C
18	chr18_68871556	0	68871556	C	T
18	chr18_68878516	0	68878516	C	T
18	chr18_68885579	0	68885579	C	T
18	chr18_68891016	0	68891016	G	A
18	chr18_68893694	0	68893694	G	C
18	chr18_68898701	0	68898701	C	G
18	chr18_68900725	0	68900725	A	G
18	chr18_68931873	0	68931873	A	G
18	chr18_68931919	0	68931919	C	G
18	chr18_68933941	0	68933941	C	G
18	chr18_68951292	0	68951292	G	C
18	chr18_68956072	0	68956072	G	T
18	chr18_68961374	0	68961374	G	A
18	chr18_68971491	0	68971491	G	A
18	chr18_68974468	0	68974468	T	A
18	chr18_68975561	0	68975561	G	C
18	chr18_68981312	0	68981312	C	T
18	chr18_68983852	0	68983852	A	G
18	chr18_69005383	0	69005383	C	T
18	chr18_69007011	0	69007011	T	C
18	chr18_69013301	0	69013301	A	G
18	chr18_69027381	0	69027381	G	A
18	chr18_69029153	0	69029153	T	C
18	chr18_69031662	0	69031662	G	A
18	chr18_69032547	0	69032547	A	G
18	chr18_69039052	0	69039052	A	G
18	chr18_69044268	0	69044268	A	C
18	chr18_69046361	0	69046361	C	T
18	chr18_69052490	0	69052490	T	C
18	chr18_69059347	0	69059347	G	C
18	chr18_69065670	0	69065670	T	C
18	chr18_69068944	0	69068944	A	G
18	chr18_69073106	0	69073106	C	G
18	chr18_69079108	0	69079108	T	A
18	chr18_69080212	0	69080212	A	G
18	chr18_69085207	0	69085207	T	A
18	chr18_69091256	0	69091256	T	C
18	chr18_69108774	0	69108774	G	A
18	chr18_69118114	0	69118114	A	G
18	chr18_69127819	0	69127819	A	G
18	chr18_69132738	0	69132738	G	A
18	chr18_69137050	0	69137050	A	G
18	chr18_69141468	0	69141468	C	T
18	chr18_69148162	0	69148162	G	C
18	chr18_69151403	0	69151403	T	C
18	chr18_69152894	0	69152894	G	A
18	chr18_69154706	0	69154706	A	G
18	chr18_69164092	0	69164092	T	G
18	chr18_69165624	0	69165624	C	G
18	chr18_69166337	0	69166337	T	C
18	chr18_69166966	0	69166966	G	A
18	chr18_69172473	0	69172473	G	A
18	chr18_69176567	0	69176567	G	A
18	chr18_69179429	0	69179429	T	C
18	chr18_69188218	0	69188218	C	T
18	chr18_69188962	0	69188962	T	G
18	chr18_69191439	0	69191439	C	T
18	chr18_69191869	0	69191869	A	G
18	chr18_69196762	0	69196762	C	T
18	chr18_69208554	0	69208554	A	C
18	chr18_69211063	0	69211063	G	T
18	chr18_69228397	0	69228397	G	T
18	chr18_69232007	0	69232007	C	A
18	chr18_69252881	0	69252881	C	T
18	chr18_69253137	0	69253137	G	T
18	chr18_69253519	0	69253519	C	T
18	chr18_69254419	0	69254419	A	G
18	chr18_69259017	0	69259017	G	A
18	chr18_69267880	0	69267880	C	T
18	chr18_69268919	0	69268919	G	A
18	chr18_69274681	0	69274681	A	G
18	chr18_69286601	0	69286601	T	C
18	chr18_69294009	0	69294009	C	G
18	chr18_69307506	0	69307506	C	A
18	chr18_69326879	0	69326879	C	T
18	chr18_69337329	0	69337329	G	C
18	chr18_69340904	0	69340904	G	T
18	chr18_69342269	0	69342269	C	T
18	chr18_69353714	0	69353714	C	G
18	chr18_69361009	0	69361009	G	A
18	chr18_69369463	0	69369463	G	T
18	chr18_69371294	0	69371294	A	G
18	chr18_69375039	0	69375039	A	G
18	chr18_69375657	0	69375657	G	T
18	chr18_69379149	0	69379149	G	T
18	chr18_69379186	0	69379186	T	C
18	chr18_69383055	0	69383055	G	C
18	chr18_69386004	0	69386004	T	C
18	chr18_69390432	0	69390432	G	C
18	chr18_69394374	0	69394374	C	G
18	chr18_69397118	0	69397118	G	C
18	chr18_69397776	0	69397776	T	C
18	chr18_69405649	0	69405649	T	C
18	chr18_69407090	0	69407090	T	G
18	chr18_69407591	0	69407591	G	A
18	chr18_69424683	0	69424683	T	G
18	chr18_69425529	0	69425529	A	G
18	chr18_69429202	0	69429202	C	T
18	chr18_69432122	0	69432122	A	G
18	chr18_69432426	0	69432426	T	G
18	chr18_69442467	0	69442467	T	G
18	chr18_69457356	0	69457356	G	C
18	chr18_69458119	0	69458119	A	G
18	chr18_69462601	0	69462601	C	A
18	chr18_69471382	0	69471382	G	A
18	chr18_69477312	0	69477312	A	G
18	chr18_69478988	0	69478988	T	C
18	chr18_69494311	0	69494311	A	G
18	chr18_69500724	0	69500724	C	G
18	chr18_69510086	0	69510086	G	C
18	chr18_69512550	0	69512550	T	A
18	chr18_69514595	0	69514595	C	A
18	chr18_69528143	0	69528143	C	A
18	chr18_69533819	0	69533819	G	A
18	chr18_69533882	0	69533882	C	T
18	chr18_69543413	0	69543413	G	A
18	chr18_69545612	0	69545612	T	G
18	chr18_69546272	0	69546272	G	C
18	chr18_69546722	0	69546722	T	C
18	chr18_69557579	0	69557579	T	A
18	chr18_69564173	0	69564173	G	T
18	chr18_69564417	0	69564417	T	C
18	chr18_69567468	0	69567468	G	A
18	chr18_69586380	0	69586380	C	G
18	chr18_69587577	0	69587577	A	C
18	chr18_69604237	0	69604237	A	G
18	chr18_69611010	0	69611010	T	C
18	chr18_69616235	0	69616235	A	G
18	chr18_69638967	0	69638967	C	T
18	chr18_69656841	0	69656841	G	A
18	chr18_69662408	0	69662408	T	C
18	chr18_69670932	0	69670932	G	A
18	chr18_69698150	0	69698150	T	C
18	chr18_69702767	0	69702767	A	C
18	chr18_69710882	0	69710882	C	A
18	chr18_69713263	0	69713263	T	A
18	chr18_69719582	0	69719582	A	G
18	chr18_69736220	0	69736220	T	C
18	chr18_69736847	0	69736847	C	T
18	chr18_69746559	0	69746559	T	G
18	chr18_69747032	0	69747032	C	T
18	chr18_69749135	0	69749135	G	C
18	chr18_69749560	0	69749560	A	C
18	chr18_69753124	0	69753124	G	C
18	chr18_69778702	0	69778702	T	C
18	chr18_69780745	0	69780745	A	G
18	chr18_69783127	0	69783127	G	A
18	chr18_69783881	0	69783881	G	A
18	chr18_69793993	0	69793993	A	G
18	chr18_69794563	0	69794563	A	G
18	chr18_69795707	0	69795707	T	C
18	chr18_69796983	0	69796983	G	A
18	chr18_69797048	0	69797048	C	T
18	chr18_69808930	0	69808930	T	C
18	chr18_69809172	0	69809172	G	A
18	chr18_69811283	0	69811283	G	A
18	chr18_69811477	0	69811477	A	G
18	chr18_69811479	0	69811479	C	A
18	chr18_69826410	0	69826410	C	T
18	chr18_69827889	0	69827889	A	G
18	chr18_69829067	0	69829067	T	C
18	chr18_69830696	0	69830696	C	T
18	chr18_69833997	0	69833997	G	A
18	chr18_69839139	0	69839139	T	G
18	chr18_69853771	0	69853771	A	G
18	chr18_69857549	0	69857549	T	G
18	chr18_69861421	0	69861421	G	A
18	chr18_69877479	0	69877479	C	A
18	chr18_69903515	0	69903515	C	T
18	chr18_69921708	0	69921708	A	C
18	chr18_69922674	0	69922674	T	C
18	chr18_69929730	0	69929730	G	C
18	chr18_69954596	0	69954596	T	G
18	chr18_69957623	0	69957623	T	C
18	chr18_69967777	0	69967777	G	T
18	chr18_69986187	0	69986187	G	C
18	chr18_69998348	0	69998348	A	C
18	chr18_69999873	0	69999873	T	C
18	chr18_70003715	0	70003715	T	G
18	chr18_70006772	0	70006772	C	T
18	chr18_70008219	0	70008219	T	A
18	chr18_70020875	0	70020875	A	G
18	chr18_70038098	0	70038098	T	G
18	chr18_70047071	0	70047071	G	A
18	chr18_70050001	0	70050001	C	T
18	chr18_70066017	0	70066017	C	T
18	chr18_70066244	0	70066244	C	G
18	chr18_70086022	0	70086022	G	A
18	chr18_70088456	0	70088456	C	T
18	chr18_70090774	0	70090774	G	A
18	chr18_70095483	0	70095483	A	G
18	chr18_70096078	0	70096078	T	C
18	chr18_70117229	0	70117229	C	T
18	chr18_70118370	0	70118370	A	G
18	chr18_70121547	0	70121547	A	G
18	chr18_70122127	0	70122127	T	G
18	chr18_70133123	0	70133123	A	G
18	chr18_70137296	0	70137296	T	G
18	chr18_70142886	0	70142886	G	A
18	chr18_70149494	0	70149494	T	C
18	chr18_70166775	0	70166775	G	A
18	chr18_70170340	0	70170340	C	T
18	chr18_70172456	0	70172456	G	C
18	chr18_70177962	0	70177962	A	G
18	chr18_70179877	0	70179877	C	T
18	chr18_70183218	0	70183218	T	C
18	chr18_70185185	0	70185185	G	A
18	chr18_70185370	0	70185370	A	G
18	chr18_70190616	0	70190616	A	G
18	chr18_70190859	0	70190859	T	G
18	chr18_70191990	0	70191990	G	A
18	chr18_70192226	0	70192226	G	T
18	chr18_70221573	0	70221573	A	G
18	chr18_70228605	0	70228605	T	G
18	chr18_70236959	0	70236959	G	A
18	chr18_70249181	0	70249181	G	C
18	chr18_70276489	0	70276489	T	C
18	chr18_70278388	0	70278388	T	A
18	chr18_70284821	0	70284821	C	A
18	chr18_70287605	0	70287605	A	G
18	chr18_70294437	0	70294437	T	A
18	chr18_70294726	0	70294726	A	G
18	chr18_70294748	0	70294748	C	T
18	chr18_70307706	0	70307706	A	C
18	chr18_70309615	0	70309615	T	C
18	chr18_70316427	0	70316427	A	T
18	chr18_70324269	0	70324269	T	C
18	chr18_70324735	0	70324735	C	T
18	chr18_70326096	0	70326096	A	G
18	chr18_70329960	0	70329960	T	G
18	chr18_70332778	0	70332778	T	C
18	chr18_70335679	0	70335679	G	T
18	chr18_70339906	0	70339906	C	T
18	chr18_70340939	0	70340939	A	G
18	chr18_70344597	0	70344597	T	G
18	chr18_70345791	0	70345791	A	C
18	chr18_70347289	0	70347289	T	C
18	chr18_70354265	0	70354265	T	C
18	chr18_70356122	0	70356122	G	C
18	chr18_70360784	0	70360784	T	C
18	chr18_70364843	0	70364843	T	G
18	chr18_70369531	0	70369531	G	A
18	chr18_70371429	0	70371429	G	T
18	chr18_70377091	0	70377091	G	A
18	chr18_70377977	0	70377977	T	C
18	chr18_70382251	0	70382251	C	T
18	chr18_70393766	0	70393766	G	A
18	chr18_70402070	0	70402070	T	G
18	chr18_70411678	0	70411678	T	A
18	chr18_70419180	0	70419180	T	C
18	chr18_70419204	0	70419204	A	G
18	chr18_70420121	0	70420121	T	C
18	chr18_70423243	0	70423243	T	C
18	chr18_70429605	0	70429605	G	C
18	chr18_70435791	0	70435791	T	C
18	chr18_70436207	0	70436207	A	G
18	chr18_70440660	0	70440660	C	T
18	chr18_70440870	0	70440870	G	T
18	chr18_70446440	0	70446440	C	G
18	chr18_70447318	0	70447318	C	A
18	chr18_70455900	0	70455900	T	C
18	chr18_70460425	0	70460425	G	A
18	chr18_70470562	0	70470562	C	A
18	chr18_70476018	0	70476018	C	T
18	chr18_70488417	0	70488417	C	G
18	chr18_70493643	0	70493643	C	T
18	chr18_70496353	0	70496353	T	A
18	chr18_70501420	0	70501420	G	A
18	chr18_70504570	0	70504570	T	G
18	chr18_70505523	0	70505523	A	G
18	chr18_70508556	0	70508556	T	C
18	chr18_70512195	0	70512195	G	C
18	chr18_70525917	0	70525917	C	T
18	chr18_70530804	0	70530804	C	T
18	chr18_70531980	0	70531980	C	G
18	chr18_70541198	0	70541198	C	A
18	chr18_70546608	0	70546608	G	C
18	chr18_70563612	0	70563612	G	A
18	chr18_70570873	0	70570873	G	C
18	chr18_70577648	0	70577648	G	A
18	chr18_70587242	0	70587242	A	G
18	chr18_70589974	0	70589974	C	G
18	chr18_70593051	0	70593051	A	G
18	chr18_70593517	0	70593517	G	A
18	chr18_70597104	0	70597104	A	G
18	chr18_70602319	0	70602319	C	T
18	chr18_70623320	0	70623320	T	C
18	chr18_70629732	0	70629732	T	G
18	chr18_70631808	0	70631808	T	C
18	chr18_70632616	0	70632616	C	T
18	chr18_70675920	0	70675920	C	A
18	chr18_70677503	0	70677503	A	C
18	chr18_70684657	0	70684657	A	C
18	chr18_70697972	0	70697972	T	G
18	chr18_70717173	0	70717173	A	C
18	chr18_70717606	0	70717606	G	A
18	chr18_70717703	0	70717703	C	T
18	chr18_70723770	0	70723770	T	C
18	chr18_70725163	0	70725163	C	A
18	chr18_70725414	0	70725414	C	G
18	chr18_70731080	0	70731080	G	A
18	chr18_70734316	0	70734316	A	T
18	chr18_70734368	0	70734368	G	A
18	chr18_70735741	0	70735741	G	A
18	chr18_70736470	0	70736470	C	T
18	chr18_70736631	0	70736631	T	A
18	chr18_70739327	0	70739327	G	A
18	chr18_70743381	0	70743381	C	T
18	chr18_70745814	0	70745814	C	G
18	chr18_70760626	0	70760626	C	T
18	chr18_70761735	0	70761735	A	G
18	chr18_70765658	0	70765658	G	A
18	chr18_70775430	0	70775430	A	G
18	chr18_70780318	0	70780318	A	G
18	chr18_70780388	0	70780388	G	T
18	chr18_70784337	0	70784337	C	T
18	chr18_70786236	0	70786236	A	T
18	chr18_70787460	0	70787460	G	A
18	chr18_70789805	0	70789805	C	T
18	chr18_70791215	0	70791215	G	A
18	chr18_70798785	0	70798785	T	C
18	chr18_70825970	0	70825970	A	G
18	chr18_70828470	0	70828470	G	T
18	chr18_70846621	0	70846621	T	C
18	chr18_70850713	0	70850713	A	C
18	chr18_70856374	0	70856374	A	G
18	chr18_70858116	0	70858116	C	T
18	chr18_70858451	0	70858451	T	A
18	chr18_70864153	0	70864153	T	C
18	chr18_70864421	0	70864421	C	A
18	chr18_70876369	0	70876369	T	C
18	chr18_70891107	0	70891107	G	C
18	chr18_70894667	0	70894667	C	T
18	chr18_70906001	0	70906001	G	A
18	chr18_70906210	0	70906210	C	T
18	chr18_70906609	0	70906609	T	C
18	chr18_70914196	0	70914196	T	A
18	chr18_70917482	0	70917482	A	G
18	chr18_70930637	0	70930637	C	A
18	chr18_70930707	0	70930707	A	G
18	chr18_70931462	0	70931462	C	T
18	chr18_70932046	0	70932046	T	A
18	chr18_70936798	0	70936798	C	G
18	chr18_70937101	0	70937101	A	C
18	chr18_70960239	0	70960239	G	A
18	chr18_70966895	0	70966895	G	T
18	chr18_70966950	0	70966950	G	C
18	chr18_70969347	0	70969347	T	C
18	chr18_70976962	0	70976962	A	G
18	chr18_70977766	0	70977766	T	C
18	chr18_70978112	0	70978112	T	C
18	chr18_70986025	0	70986025	G	A
18	chr18_70986602	0	70986602	A	C
18	chr18_71007479	0	71007479	C	G
18	chr18_71011677	0	71011677	T	C
18	chr18_71022661	0	71022661	A	G
18	chr18_71025874	0	71025874	T	C
18	chr18_71031000	0	71031000	A	G
18	chr18_71032803	0	71032803	C	T
18	chr18_71034257	0	71034257	A	G
18	chr18_71037831	0	71037831	A	G
18	chr18_71040061	0	71040061	A	T
18	chr18_71043903	0	71043903	A	G
18	chr18_71046078	0	71046078	G	T
18	chr18_71053867	0	71053867	G	A
18	chr18_71058941	0	71058941	T	C
18	chr18_71058965	0	71058965	G	A
18	chr18_71063131	0	71063131	T	A
18	chr18_71063733	0	71063733	C	T
18	chr18_71064706	0	71064706	A	G
18	chr18_71064848	0	71064848	C	T
18	chr18_71070817	0	71070817	T	G
18	chr18_71072096	0	71072096	A	G
18	chr18_71091290	0	71091290	C	G
18	chr18_71111714	0	71111714	A	G
18	chr18_71112877	0	71112877	G	T
18	chr18_71115361	0	71115361	A	G
18	chr18_71117794	0	71117794	C	T
18	chr18_71124565	0	71124565	T	C
18	chr18_71124769	0	71124769	T	A
18	chr18_71131052	0	71131052	T	C
18	chr18_71131054	0	71131054	C	G
18	chr18_71146111	0	71146111	C	T
18	chr18_71149344	0	71149344	C	G
18	chr18_71152587	0	71152587	A	G
18	chr18_71155514	0	71155514	C	T
18	chr18_71155515	0	71155515	G	A
18	chr18_71162207	0	71162207	C	A
18	chr18_71169895	0	71169895	G	A
18	chr18_71172845	0	71172845	G	T
18	chr18_71176069	0	71176069	C	T
18	chr18_71176834	0	71176834	C	T
18	chr18_71188754	0	71188754	G	A
18	chr18_71190254	0	71190254	A	G
18	chr18_71192840	0	71192840	G	A
18	chr18_71211604	0	71211604	A	G
18	chr18_71232010	0	71232010	A	T
18	chr18_71232806	0	71232806	A	G
18	chr18_71249823	0	71249823	G	A
18	chr18_71254226	0	71254226	A	C
18	chr18_71255360	0	71255360	T	C
18	chr18_71260099	0	71260099	A	G
18	chr18_71261143	0	71261143	A	G
18	chr18_71274869	0	71274869	C	G
18	chr18_71279630	0	71279630	A	G
18	chr18_71281100	0	71281100	G	T
18	chr18_71282123	0	71282123	A	G
18	chr18_71283885	0	71283885	T	C
18	chr18_71289825	0	71289825	G	A
18	chr18_71292363	0	71292363	G	A
18	chr18_71299445	0	71299445	G	C
18	chr18_71301930	0	71301930	T	C
18	chr18_71303748	0	71303748	A	C
18	chr18_71304331	0	71304331	T	C
18	chr18_71310543	0	71310543	T	G
18	chr18_71316168	0	71316168	A	G
18	chr18_71316505	0	71316505	T	C
18	chr18_71316818	0	71316818	T	A
18	chr18_71331803	0	71331803	T	C
18	chr18_71336553	0	71336553	C	T
18	chr18_71340423	0	71340423	A	C
18	chr18_71342452	0	71342452	T	C
18	chr18_71342482	0	71342482	T	C
18	chr18_71343265	0	71343265	A	G
18	chr18_71348952	0	71348952	T	C
18	chr18_71360191	0	71360191	T	C
18	chr18_71360682	0	71360682	A	C
18	chr18_71369536	0	71369536	C	T
18	chr18_71376690	0	71376690	T	C
18	chr18_71377457	0	71377457	A	G
18	chr18_71387385	0	71387385	T	G
18	chr18_71395043	0	71395043	G	T
18	chr18_71399503	0	71399503	C	G
18	chr18_71410100	0	71410100	T	C
18	chr18_71413155	0	71413155	C	T
18	chr18_71413503	0	71413503	G	A
18	chr18_71414944	0	71414944	C	T
18	chr18_71418947	0	71418947	G	C
18	chr18_71422603	0	71422603	C	G
18	chr18_71429283	0	71429283	A	G
18	chr18_71431245	0	71431245	A	G
18	chr18_71434729	0	71434729	T	C
18	chr18_71441360	0	71441360	C	T
18	chr18_71469876	0	71469876	T	C
18	chr18_71482463	0	71482463	C	G
18	chr18_71491240	0	71491240	A	T
18	chr18_71500429	0	71500429	C	T
18	chr18_71501861	0	71501861	T	C
18	chr18_71502104	0	71502104	C	T
18	chr18_71525181	0	71525181	A	G
18	chr18_71530968	0	71530968	C	T
18	chr18_71536198	0	71536198	T	C
18	chr18_71540483	0	71540483	C	T
18	chr18_71545276	0	71545276	G	T
18	chr18_71548199	0	71548199	C	T
18	chr18_71549730	0	71549730	A	G
18	chr18_71552725	0	71552725	C	T
18	chr18_71567389	0	71567389	T	C
18	chr18_71568012	0	71568012	T	C
18	chr18_71573387	0	71573387	T	C
18	chr18_71575060	0	71575060	C	G
18	chr18_71579358	0	71579358	C	G
18	chr18_71589392	0	71589392	T	C
18	chr18_71597248	0	71597248	T	C
18	chr18_71600825	0	71600825	G	C
18	chr18_71602961	0	71602961	T	G
18	chr18_71608594	0	71608594	A	G
18	chr18_71615626	0	71615626	A	G
18	chr18_71616337	0	71616337	T	C
18	chr18_71626934	0	71626934	T	G
18	chr18_71639246	0	71639246	A	G
18	chr18_71639743	0	71639743	C	T
18	chr18_71640759	0	71640759	G	T
18	chr18_71641319	0	71641319	A	G
18	chr18_71644792	0	71644792	T	C
18	chr18_71644884	0	71644884	T	A
18	chr18_71647286	0	71647286	A	G
18	chr18_71648098	0	71648098	G	A
18	chr18_71649914	0	71649914	T	C
18	chr18_71658961	0	71658961	T	C
18	chr18_71672705	0	71672705	A	G
18	chr18_71680721	0	71680721	G	A
18	chr18_71695200	0	71695200	C	T
18	chr18_71696648	0	71696648	C	A
18	chr18_71696797	0	71696797	C	T
18	chr18_71697699	0	71697699	A	G
18	chr18_71702214	0	71702214	A	G
18	chr18_71702547	0	71702547	G	A
18	chr18_71706817	0	71706817	A	G
18	chr18_71718279	0	71718279	G	A
18	chr18_71722241	0	71722241	G	T
18	chr18_71729577	0	71729577	G	A
18	chr18_71729847	0	71729847	T	C
18	chr18_71730975	0	71730975	G	T
18	chr18_71731299	0	71731299	C	T
18	chr18_71732254	0	71732254	C	A
18	chr18_71735650	0	71735650	T	C
18	chr18_71745032	0	71745032	T	C
18	chr18_71754857	0	71754857	C	T
18	chr18_71755560	0	71755560	G	A
18	chr18_71760555	0	71760555	A	C
18	chr18_71761781	0	71761781	G	C
18	chr18_71767353	0	71767353	C	T
18	chr18_71779950	0	71779950	T	C
18	chr18_71793669	0	71793669	C	T
18	chr18_71799617	0	71799617	A	G
18	chr18_71802942	0	71802942	T	C
18	chr18_71807650	0	71807650	T	G
18	chr18_71811460	0	71811460	T	C
18	chr18_71812093	0	71812093	C	T
18	chr18_71813148	0	71813148	T	C
18	chr18_71821239	0	71821239	C	T
18	chr18_71821844	0	71821844	A	C
18	chr18_71827328	0	71827328	G	T
18	chr18_71827809	0	71827809	G	A
18	chr18_71831045	0	71831045	T	G
18	chr18_71833926	0	71833926	T	C
18	chr18_71836151	0	71836151	C	T
18	chr18_71837311	0	71837311	A	T
18	chr18_71844650	0	71844650	C	A
18	chr18_71851081	0	71851081	T	C
18	chr18_71857126	0	71857126	A	G
18	chr18_71869108	0	71869108	G	T
18	chr18_71871283	0	71871283	C	G
18	chr18_71874869	0	71874869	A	G
18	chr18_71875866	0	71875866	A	G
18	chr18_71878061	0	71878061	C	T
18	chr18_71879229	0	71879229	G	A
18	chr18_71887699	0	71887699	T	C
18	chr18_71888661	0	71888661	A	G
18	chr18_71891291	0	71891291	T	C
18	chr18_71894377	0	71894377	A	G
18	chr18_71896726	0	71896726	T	C
18	chr18_71897677	0	71897677	C	T
18	chr18_71904524	0	71904524	C	T
18	chr18_71908704	0	71908704	T	C
18	chr18_71909548	0	71909548	C	A
18	chr18_71916735	0	71916735	G	A
18	chr18_71917535	0	71917535	A	T
18	chr18_71928265	0	71928265	G	A
18	chr18_71940230	0	71940230	T	C
18	chr18_71944467	0	71944467	T	C
18	chr18_71945619	0	71945619	T	C
18	chr18_71947711	0	71947711	C	G
18	chr18_71953026	0	71953026	T	C
18	chr18_71955549	0	71955549	A	G
18	chr18_71964054	0	71964054	A	G
18	chr18_71964769	0	71964769	A	G
18	chr18_71965278	0	71965278	T	C
18	chr18_71965544	0	71965544	C	T
18	chr18_71967563	0	71967563	G	A
18	chr18_71970375	0	71970375	T	C
18	chr18_71971755	0	71971755	C	T
18	chr18_71972522	0	71972522	A	G
18	chr18_71978078	0	71978078	G	T
18	chr18_71979079	0	71979079	G	C
18	chr18_71982443	0	71982443	G	C
18	chr18_71990693	0	71990693	A	G
18	chr18_71994557	0	71994557	G	A
18	chr18_71995693	0	71995693	C	T
18	chr18_72004228	0	72004228	G	A
18	chr18_72007331	0	72007331	G	A
18	chr18_72011980	0	72011980	C	T
18	chr18_72025376	0	72025376	A	G
18	chr18_72025779	0	72025779	C	A
18	chr18_72025874	0	72025874	T	C
18	chr18_72028655	0	72028655	G	T
18	chr18_72039165	0	72039165	A	G
18	chr18_72040494	0	72040494	A	G
18	chr18_72042977	0	72042977	T	C
18	chr18_72048814	0	72048814	T	C
18	chr18_72050023	0	72050023	G	A
18	chr18_72051973	0	72051973	G	T
18	chr18_72053493	0	72053493	A	G
18	chr18_72067878	0	72067878	T	C
18	chr18_72068933	0	72068933	C	T
18	chr18_72074867	0	72074867	G	C
18	chr18_72076291	0	72076291	C	G
18	chr18_72080119	0	72080119	G	T
18	chr18_72081186	0	72081186	T	C
18	chr18_72083434	0	72083434	A	G
18	chr18_72086170	0	72086170	C	A
18	chr18_72096571	0	72096571	G	A
18	chr18_72106710	0	72106710	A	G
18	chr18_72107844	0	72107844	T	C
18	chr18_72111175	0	72111175	C	T
18	chr18_72111621	0	72111621	C	G
18	chr18_72128453	0	72128453	A	G
18	chr18_72134247	0	72134247	A	G
18	chr18_72142021	0	72142021	T	C
18	chr18_72149144	0	72149144	T	C
18	chr18_72150919	0	72150919	G	A
18	chr18_72150981	0	72150981	C	A
18	chr18_72151692	0	72151692	C	A
18	chr18_72152887	0	72152887	T	C
18	chr18_72155178	0	72155178	G	C
18	chr18_72155740	0	72155740	A	G
18	chr18_72159380	0	72159380	A	C
18	chr18_72162372	0	72162372	A	T
18	chr18_72184179	0	72184179	C	G
18	chr18_72188974	0	72188974	T	C
18	chr18_72193928	0	72193928	A	G
18	chr18_72198488	0	72198488	A	G
18	chr18_72201126	0	72201126	A	G
18	chr18_72202950	0	72202950	C	T
18	chr18_72207491	0	72207491	C	T
18	chr18_72221347	0	72221347	T	C
18	chr18_72230330	0	72230330	G	T
18	chr18_72231173	0	72231173	C	T
18	chr18_72233442	0	72233442	T	C
18	chr18_72251353	0	72251353	T	C
18	chr18_72257009	0	72257009	A	G
18	chr18_72261226	0	72261226	G	T
18	chr18_72275199	0	72275199	T	C
18	chr18_72275420	0	72275420	G	T
18	chr18_72278986	0	72278986	T	C
18	chr18_72281921	0	72281921	A	C
18	chr18_72296944	0	72296944	T	C
18	chr18_72296996	0	72296996	C	G
18	chr18_72301978	0	72301978	A	G
18	chr18_72306642	0	72306642	G	A
18	chr18_72309464	0	72309464	T	C
18	chr18_72309888	0	72309888	T	G
18	chr18_72320514	0	72320514	T	G
18	chr18_72323829	0	72323829	A	G
18	chr18_72343765	0	72343765	A	T
18	chr18_72345876	0	72345876	G	C
18	chr18_72350977	0	72350977	T	C
18	chr18_72357608	0	72357608	T	C
18	chr18_72365582	0	72365582	C	G
18	chr18_72368111	0	72368111	C	T
18	chr18_72382806	0	72382806	A	G
18	chr18_72383385	0	72383385	A	G
18	chr18_72386003	0	72386003	T	C
18	chr18_72389174	0	72389174	C	A
18	chr18_72391852	0	72391852	C	T
18	chr18_72393431	0	72393431	G	T
18	chr18_72393790	0	72393790	C	A
18	chr18_72400957	0	72400957	T	C
18	chr18_72405093	0	72405093	C	T
18	chr18_72407233	0	72407233	G	C
18	chr18_72419592	0	72419592	T	C
18	chr18_72425366	0	72425366	C	A
18	chr18_72427336	0	72427336	C	T
18	chr18_72434876	0	72434876	C	A
18	chr18_72439013	0	72439013	T	C
18	chr18_72441270	0	72441270	G	C
18	chr18_72444452	0	72444452	G	T
18	chr18_72453157	0	72453157	G	A
18	chr18_72453997	0	72453997	G	A
18	chr18_72456243	0	72456243	A	G
18	chr18_72458014	0	72458014	G	A
18	chr18_72471902	0	72471902	G	A
18	chr18_72473536	0	72473536	G	A
18	chr18_72473552	0	72473552	A	C
18	chr18_72474384	0	72474384	G	T
18	chr18_72475411	0	72475411	G	A
18	chr18_72477773	0	72477773	G	A
18	chr18_72481869	0	72481869	A	T
18	chr18_72482887	0	72482887	T	C
18	chr18_72488830	0	72488830	T	G
18	chr18_72494436	0	72494436	A	G
18	chr18_72499776	0	72499776	T	A
18	chr18_72508201	0	72508201	T	C
18	chr18_72510341	0	72510341	A	G
18	chr18_72510531	0	72510531	A	G
18	chr18_72511858	0	72511858	C	T
18	chr18_72512609	0	72512609	C	T
18	chr18_72516371	0	72516371	T	C
18	chr18_72519439	0	72519439	A	G
18	chr18_72519706	0	72519706	A	G
18	chr18_72521141	0	72521141	A	T
18	chr18_72522186	0	72522186	T	G
18	chr18_72526186	0	72526186	A	G
18	chr18_72528861	0	72528861	C	T
18	chr18_72530007	0	72530007	G	A
18	chr18_72530632	0	72530632	G	T
18	chr18_72532208	0	72532208	G	T
18	chr18_72532668	0	72532668	A	T
18	chr18_72537764	0	72537764	T	C
18	chr18_72539925	0	72539925	C	T
18	chr18_72540533	0	72540533	C	A
18	chr18_72544305	0	72544305	T	C
18	chr18_72548691	0	72548691	T	C
18	chr18_72550595	0	72550595	T	C
18	chr18_72552846	0	72552846	T	C
18	chr18_72553166	0	72553166	C	T
18	chr18_72554244	0	72554244	G	C
18	chr18_72557267	0	72557267	T	C
18	chr18_72561379	0	72561379	C	T
18	chr18_72566438	0	72566438	C	T
18	chr18_72569563	0	72569563	T	C
18	chr18_72570904	0	72570904	A	G
18	chr18_72570915	0	72570915	T	G
18	chr18_72572937	0	72572937	G	T
18	chr18_72580311	0	72580311	A	G
18	chr18_72590739	0	72590739	A	C
18	chr18_72593627	0	72593627	G	A
18	chr18_72597629	0	72597629	C	T
18	chr18_72604032	0	72604032	A	G
18	chr18_72611836	0	72611836	C	T
18	chr18_72612130	0	72612130	T	C
18	chr18_72618821	0	72618821	T	C
18	chr18_72620163	0	72620163	C	T
18	chr18_72620668	0	72620668	A	G
18	chr18_72624816	0	72624816	G	A
18	chr18_72633732	0	72633732	A	C
18	chr18_72634160	0	72634160	T	C
18	chr18_72634351	0	72634351	T	C
18	chr18_72635024	0	72635024	C	T
18	chr18_72635060	0	72635060	G	A
18	chr18_72636053	0	72636053	C	T
18	chr18_72639422	0	72639422	A	G
18	chr18_72645392	0	72645392	C	T
18	chr18_72647483	0	72647483	A	G
18	chr18_72647490	0	72647490	C	A
18	chr18_72648029	0	72648029	G	A
18	chr18_72649338	0	72649338	T	C
18	chr18_72654609	0	72654609	T	G
18	chr18_72661754	0	72661754	G	C
18	chr18_72670479	0	72670479	C	T
18	chr18_72671938	0	72671938	C	T
18	chr18_72676528	0	72676528	G	A
18	chr18_72692912	0	72692912	G	A
18	chr18_72712746	0	72712746	A	G
18	chr18_72718044	0	72718044	G	A
18	chr18_72718860	0	72718860	T	C
18	chr18_72723183	0	72723183	T	C
18	chr18_72734215	0	72734215	C	T
18	chr18_72734273	0	72734273	A	G
18	chr18_72743230	0	72743230	G	A
18	chr18_72748046	0	72748046	T	G
18	chr18_72748174	0	72748174	T	A
18	chr18_72753798	0	72753798	A	G
18	chr18_72756086	0	72756086	C	T
18	chr18_72759053	0	72759053	C	T
18	chr18_72764487	0	72764487	C	T
18	chr18_72779868	0	72779868	T	C
18	chr18_72781595	0	72781595	G	A
18	chr18_72785693	0	72785693	T	C
18	chr18_72787073	0	72787073	T	C
18	chr18_72792463	0	72792463	C	T
18	chr18_72796353	0	72796353	A	G
18	chr18_72799606	0	72799606	A	G
18	chr18_72805472	0	72805472	T	C
18	chr18_72811550	0	72811550	C	T
18	chr18_72813033	0	72813033	A	G
18	chr18_72821004	0	72821004	G	T
18	chr18_72828335	0	72828335	T	C
18	chr18_72829357	0	72829357	A	G
18	chr18_72831070	0	72831070	C	G
18	chr18_72837707	0	72837707	G	T
18	chr18_72849008	0	72849008	C	T
18	chr18_72865172	0	72865172	T	G
18	chr18_72866127	0	72866127	G	A
18	chr18_72868702	0	72868702	A	G
18	chr18_72871584	0	72871584	C	T
18	chr18_72872872	0	72872872	G	A
18	chr18_72879427	0	72879427	C	T
18	chr18_72883910	0	72883910	T	C
18	chr18_72891744	0	72891744	G	A
18	chr18_72895349	0	72895349	T	C
18	chr18_72898178	0	72898178	T	C
18	chr18_72911823	0	72911823	A	G
18	chr18_72945481	0	72945481	A	G
18	chr18_72945883	0	72945883	C	T
18	chr18_72968668	0	72968668	G	A
18	chr18_72970709	0	72970709	C	T
18	chr18_72979650	0	72979650	T	C
18	chr18_72980471	0	72980471	A	G
18	chr18_72983605	0	72983605	T	G
18	chr18_72987913	0	72987913	C	A
18	chr18_72995581	0	72995581	C	A
18	chr18_72998635	0	72998635	C	T
18	chr18_73003478	0	73003478	G	C
18	chr18_73008297	0	73008297	T	C
18	chr18_73012953	0	73012953	G	A
18	chr18_73018279	0	73018279	C	G
18	chr18_73022762	0	73022762	T	C
18	chr18_73031852	0	73031852	G	C
18	chr18_73036467	0	73036467	A	G
18	chr18_73051425	0	73051425	G	A
18	chr18_73053805	0	73053805	G	A
18	chr18_73060284	0	73060284	T	C
18	chr18_73070490	0	73070490	A	G
18	chr18_73073856	0	73073856	G	T
18	chr18_73075522	0	73075522	G	A
18	chr18_73090702	0	73090702	C	T
18	chr18_73093922	0	73093922	A	T
18	chr18_73099475	0	73099475	C	T
18	chr18_73100376	0	73100376	T	C
18	chr18_73101464	0	73101464	A	C
18	chr18_73107449	0	73107449	G	C
18	chr18_73109986	0	73109986	A	C
18	chr18_73122816	0	73122816	C	T
18	chr18_73127309	0	73127309	G	A
18	chr18_73135706	0	73135706	T	C
18	chr18_73136893	0	73136893	C	T
18	chr18_73137579	0	73137579	G	T
18	chr18_73137831	0	73137831	G	A
18	chr18_73139944	0	73139944	A	G
18	chr18_73142805	0	73142805	C	G
18	chr18_73152077	0	73152077	T	C
18	chr18_73152926	0	73152926	C	T
18	chr18_73155120	0	73155120	G	T
18	chr18_73159447	0	73159447	T	C
18	chr18_73159901	0	73159901	T	C
18	chr18_73163142	0	73163142	T	C
18	chr18_73170939	0	73170939	T	C
18	chr18_73171406	0	73171406	G	C
18	chr18_73172392	0	73172392	T	C
18	chr18_73175719	0	73175719	A	G
18	chr18_73183937	0	73183937	C	G
18	chr18_73212405	0	73212405	C	T
18	chr18_73227040	0	73227040	C	G
18	chr18_73230396	0	73230396	G	T
18	chr18_73242377	0	73242377	C	G
18	chr18_73243324	0	73243324	C	G
18	chr18_73243702	0	73243702	C	T
18	chr18_73261065	0	73261065	T	C
18	chr18_73268622	0	73268622	G	C
18	chr18_73273754	0	73273754	C	G
18	chr18_73296906	0	73296906	G	A
18	chr18_73305427	0	73305427	C	G
18	chr18_73314072	0	73314072	A	G
18	chr18_73315976	0	73315976	G	T
18	chr18_73321213	0	73321213	A	G
18	chr18_73321842	0	73321842	C	A
18	chr18_73322652	0	73322652	T	C
18	chr18_73325356	0	73325356	C	A
18	chr18_73329699	0	73329699	C	T
18	chr18_73336361	0	73336361	T	C
18	chr18_73344929	0	73344929	A	C
18	chr18_73345421	0	73345421	G	A
18	chr18_73358735	0	73358735	A	G
18	chr18_73360719	0	73360719	A	T
18	chr18_73360787	0	73360787	G	A
18	chr18_73361871	0	73361871	C	G
18	chr18_73368052	0	73368052	G	A
18	chr18_73370877	0	73370877	T	C
18	chr18_73382819	0	73382819	T	C
18	chr18_73386348	0	73386348	G	T
18	chr18_73396411	0	73396411	T	C
18	chr18_73398142	0	73398142	G	A
18	chr18_73404134	0	73404134	T	C
18	chr18_73405758	0	73405758	T	C
18	chr18_73409086	0	73409086	T	G
18	chr18_73416879	0	73416879	G	A
18	chr18_73422514	0	73422514	G	A
18	chr18_73423229	0	73423229	A	G
18	chr18_73424922	0	73424922	T	C
18	chr18_73426747	0	73426747	A	G
18	chr18_73431085	0	73431085	G	A
18	chr18_73449324	0	73449324	G	A
18	chr18_73452129	0	73452129	A	T
18	chr18_73453041	0	73453041	C	G
18	chr18_73456784	0	73456784	C	G
18	chr18_73461280	0	73461280	G	A
18	chr18_73464341	0	73464341	C	T
18	chr18_73464970	0	73464970	A	G
18	chr18_73472899	0	73472899	C	T
18	chr18_73479749	0	73479749	T	C
18	chr18_73483437	0	73483437	G	A
18	chr18_73484658	0	73484658	T	C
18	chr18_73486946	0	73486946	G	A
18	chr18_73499307	0	73499307	T	C
18	chr18_73502327	0	73502327	A	G
18	chr18_73503152	0	73503152	G	C
18	chr18_73503435	0	73503435	G	A
18	chr18_73516154	0	73516154	G	A
18	chr18_73518579	0	73518579	G	A
18	chr18_73523614	0	73523614	A	G
18	chr18_73523811	0	73523811	C	G
18	chr18_73530748	0	73530748	T	A
18	chr18_73533693	0	73533693	A	G
18	chr18_73534210	0	73534210	G	A
18	chr18_73536822	0	73536822	C	T
18	chr18_73546267	0	73546267	G	A
18	chr18_73548965	0	73548965	T	C
18	chr18_73550651	0	73550651	A	G
18	chr18_73560148	0	73560148	T	C
18	chr18_73569193	0	73569193	A	G
18	chr18_73571694	0	73571694	G	A
18	chr18_73576754	0	73576754	C	T
18	chr18_73580063	0	73580063	G	A
18	chr18_73602790	0	73602790	C	T
18	chr18_73604594	0	73604594	T	C
18	chr18_73605819	0	73605819	T	C
18	chr18_73607734	0	73607734	A	G
18	chr18_73611277	0	73611277	C	A
18	chr18_73618122	0	73618122	T	A
18	chr18_73619322	0	73619322	G	A
18	chr18_73619365	0	73619365	G	A
18	chr18_73619630	0	73619630	T	C
18	chr18_73623386	0	73623386	A	G
18	chr18_73623588	0	73623588	T	C
18	chr18_73631690	0	73631690	C	T
18	chr18_73639117	0	73639117	A	G
18	chr18_73648203	0	73648203	T	C
18	chr18_73652023	0	73652023	A	G
18	chr18_73675769	0	73675769	C	T
18	chr18_73681141	0	73681141	A	G
18	chr18_73688136	0	73688136	A	G
18	chr18_73694828	0	73694828	A	G
18	chr18_73696563	0	73696563	T	C
18	chr18_73704812	0	73704812	G	A
18	chr18_73719030	0	73719030	T	C
18	chr18_73722820	0	73722820	A	G
18	chr18_73730358	0	73730358	T	A
18	chr18_73733342	0	73733342	G	A
18	chr18_73733995	0	73733995	G	A
18	chr18_73734200	0	73734200	T	A
18	chr18_73740318	0	73740318	T	C
18	chr18_73743633	0	73743633	A	G
18	chr18_73751525	0	73751525	G	C
18	chr18_73763416	0	73763416	T	C
18	chr18_73768711	0	73768711	T	A
18	chr18_73771935	0	73771935	G	A
18	chr18_73773199	0	73773199	A	C
18	chr18_73779815	0	73779815	C	A
18	chr18_73780229	0	73780229	G	T
18	chr18_73783373	0	73783373	T	C
18	chr18_73787160	0	73787160	A	G
18	chr18_73792458	0	73792458	C	T
18	chr18_73792759	0	73792759	C	T
18	chr18_73796512	0	73796512	C	A
18	chr18_73797368	0	73797368	G	T
18	chr18_73801088	0	73801088	A	G
18	chr18_73803548	0	73803548	G	T
18	chr18_73804773	0	73804773	C	T
18	chr18_73806480	0	73806480	A	C
18	chr18_73820503	0	73820503	A	G
18	chr18_73831046	0	73831046	A	G
18	chr18_73832464	0	73832464	G	A
18	chr18_73832700	0	73832700	G	A
18	chr18_73833431	0	73833431	C	T
18	chr18_73848161	0	73848161	T	G
18	chr18_73854003	0	73854003	T	C
18	chr18_73856456	0	73856456	T	C
18	chr18_73885087	0	73885087	T	C
18	chr18_73898484	0	73898484	G	A
18	chr18_73904498	0	73904498	C	G
18	chr18_73904870	0	73904870	C	T
18	chr18_73919231	0	73919231	C	T
18	chr18_73931402	0	73931402	A	G
18	chr18_73932156	0	73932156	C	G
18	chr18_73945388	0	73945388	A	G
18	chr18_73957420	0	73957420	C	T
18	chr18_73963860	0	73963860	T	C
18	chr18_73966073	0	73966073	G	A
18	chr18_73976627	0	73976627	A	G
18	chr18_73979673	0	73979673	G	A
18	chr18_73981564	0	73981564	C	G
18	chr18_74014971	0	74014971	C	G
18	chr18_74023004	0	74023004	T	C
18	chr18_74028472	0	74028472	G	A
18	chr18_74036236	0	74036236	T	C
18	chr18_74040832	0	74040832	G	T
18	chr18_74047041	0	74047041	T	G
18	chr18_74047952	0	74047952	T	C
18	chr18_74050065	0	74050065	C	A
18	chr18_74050524	0	74050524	T	C
18	chr18_74059742	0	74059742	G	A
18	chr18_74062252	0	74062252	T	C
18	chr18_74072525	0	74072525	A	C
18	chr18_74088465	0	74088465	G	A
18	chr18_74104023	0	74104023	G	A
18	chr18_74104255	0	74104255	A	C
18	chr18_74123890	0	74123890	C	T
18	chr18_74126768	0	74126768	C	T
18	chr18_74131504	0	74131504	G	C
18	chr18_74132932	0	74132932	G	T
18	chr18_74148645	0	74148645	G	A
18	chr18_74153413	0	74153413	A	G
18	chr18_74154843	0	74154843	A	C
18	chr18_74160480	0	74160480	A	G
18	chr18_74178059	0	74178059	G	A
18	chr18_74179394	0	74179394	C	A
18	chr18_74196680	0	74196680	T	C
18	chr18_74197759	0	74197759	A	G
18	chr18_74200489	0	74200489	G	A
18	chr18_74218253	0	74218253	T	A
18	chr18_74220188	0	74220188	A	G
18	chr18_74228325	0	74228325	C	T
18	chr18_74230278	0	74230278	T	C
18	chr18_74239811	0	74239811	T	C
18	chr18_74245020	0	74245020	T	G
18	chr18_74250929	0	74250929	G	C
18	chr18_74262025	0	74262025	G	A
18	chr18_74263911	0	74263911	T	G
18	chr18_74268725	0	74268725	C	T
18	chr18_74274060	0	74274060	T	C
18	chr18_74291037	0	74291037	G	T
18	chr18_74291055	0	74291055	A	G
18	chr18_74294313	0	74294313	A	G
18	chr18_74296711	0	74296711	A	C
18	chr18_74304358	0	74304358	T	C
18	chr18_74315833	0	74315833	T	C
18	chr18_74324166	0	74324166	C	T
18	chr18_74325355	0	74325355	C	T
18	chr18_74329429	0	74329429	T	C
18	chr18_74332736	0	74332736	A	G
18	chr18_74338230	0	74338230	A	G
18	chr18_74339030	0	74339030	C	T
18	chr18_74355567	0	74355567	G	C
18	chr18_74366409	0	74366409	C	T
18	chr18_74381153	0	74381153	T	C
18	chr18_74384731	0	74384731	T	A
18	chr18_74390532	0	74390532	C	G
18	chr18_74415350	0	74415350	G	A
18	chr18_74416268	0	74416268	A	G
18	chr18_74419084	0	74419084	G	C
18	chr18_74429159	0	74429159	T	C
18	chr18_74429703	0	74429703	T	C
18	chr18_74435813	0	74435813	G	A
18	chr18_74444979	0	74444979	A	G
18	chr18_74446085	0	74446085	T	C
18	chr18_74452450	0	74452450	G	A
18	chr18_74454076	0	74454076	C	T
18	chr18_74454456	0	74454456	T	C
18	chr18_74457252	0	74457252	T	C
18	chr18_74461561	0	74461561	C	T
18	chr18_74463814	0	74463814	T	C
18	chr18_74465101	0	74465101	C	T
18	chr18_74466667	0	74466667	T	C
18	chr18_74466690	0	74466690	G	A
18	chr18_74472534	0	74472534	A	G
18	chr18_74474687	0	74474687	A	G
18	chr18_74481584	0	74481584	T	A
18	chr18_74497505	0	74497505	A	G
18	chr18_74508080	0	74508080	C	G
18	chr18_74513691	0	74513691	T	C
18	chr18_74517154	0	74517154	C	T
18	chr18_74526491	0	74526491	G	T
18	chr18_74529666	0	74529666	G	A
18	chr18_74529888	0	74529888	A	G
18	chr18_74537010	0	74537010	T	C
18	chr18_74539773	0	74539773	C	G
18	chr18_74549476	0	74549476	A	G
18	chr18_74549698	0	74549698	C	T
18	chr18_74554332	0	74554332	G	C
18	chr18_74554515	0	74554515	C	A
18	chr18_74559753	0	74559753	G	C
18	chr18_74561263	0	74561263	T	G
18	chr18_74571240	0	74571240	T	A
18	chr18_74583105	0	74583105	T	C
18	chr18_74591950	0	74591950	T	C
18	chr18_74596624	0	74596624	A	C
18	chr18_74600635	0	74600635	T	C
18	chr18_74603931	0	74603931	A	G
18	chr18_74606742	0	74606742	C	A
18	chr18_74609375	0	74609375	A	G
18	chr18_74611422	0	74611422	A	G
18	chr18_74611628	0	74611628	C	A
18	chr18_74612271	0	74612271	C	T
18	chr18_74614983	0	74614983	A	G
18	chr18_74617500	0	74617500	A	G
18	chr18_74617719	0	74617719	T	C
18	chr18_74621162	0	74621162	A	G
18	chr18_74622287	0	74622287	G	A
18	chr18_74622822	0	74622822	T	C
18	chr18_74627110	0	74627110	C	T
18	chr18_74628123	0	74628123	C	A
18	chr18_74628370	0	74628370	G	A
18	chr18_74649501	0	74649501	A	C
18	chr18_74651171	0	74651171	T	C
18	chr18_74656305	0	74656305	G	T
18	chr18_74665226	0	74665226	T	C
18	chr18_74671837	0	74671837	A	G
18	chr18_74681837	0	74681837	G	A
18	chr18_74692900	0	74692900	G	A
18	chr18_74697293	0	74697293	G	A
18	chr18_74701183	0	74701183	A	G
18	chr18_74701352	0	74701352	C	G
18	chr18_74708717	0	74708717	A	G
18	chr18_74709424	0	74709424	G	A
18	chr18_74710108	0	74710108	G	A
18	chr18_74715128	0	74715128	T	C
18	chr18_74715642	0	74715642	A	G
18	chr18_74715699	0	74715699	G	A
18	chr18_74723882	0	74723882	T	C
18	chr18_74728419	0	74728419	G	T
18	chr18_74734586	0	74734586	T	C
18	chr18_74735106	0	74735106	A	G
18	chr18_74740062	0	74740062	A	G
18	chr18_74745300	0	74745300	G	A
18	chr18_74756300	0	74756300	G	A
18	chr18_74758061	0	74758061	G	A
18	chr18_74778549	0	74778549	C	G
18	chr18_74782749	0	74782749	G	A
18	chr18_74782990	0	74782990	C	T
18	chr18_74784194	0	74784194	C	T
18	chr18_74793099	0	74793099	T	C
18	chr18_74806017	0	74806017	T	G
18	chr18_74806888	0	74806888	C	T
18	chr18_74810332	0	74810332	C	T
18	chr18_74812469	0	74812469	T	C
18	chr18_74813874	0	74813874	T	C
18	chr18_74814391	0	74814391	G	A
18	chr18_74814819	0	74814819	A	G
18	chr18_74819446	0	74819446	C	A
18	chr18_74822042	0	74822042	T	C
18	chr18_74823240	0	74823240	A	G
18	chr18_74825804	0	74825804	G	A
18	chr18_74830367	0	74830367	A	C
18	chr18_74834943	0	74834943	A	G
18	chr18_74851170	0	74851170	A	G
18	chr18_74851605	0	74851605	T	G
18	chr18_74851679	0	74851679	G	T
18	chr18_74851926	0	74851926	A	G
18	chr18_74852872	0	74852872	G	A
18	chr18_74855125	0	74855125	A	G
18	chr18_74865276	0	74865276	A	G
18	chr18_74865770	0	74865770	T	C
18	chr18_74872136	0	74872136	A	C
18	chr18_74880900	0	74880900	G	A
18	chr18_74885087	0	74885087	A	G
18	chr18_74889559	0	74889559	C	T
18	chr18_74891169	0	74891169	T	C
18	chr18_74892774	0	74892774	C	G
18	chr18_74899315	0	74899315	A	G
18	chr18_74901718	0	74901718	A	G
18	chr18_74905317	0	74905317	G	A
18	chr18_74917510	0	74917510	G	A
18	chr18_74921462	0	74921462	A	G
18	chr18_74921526	0	74921526	T	G
18	chr18_74929740	0	74929740	T	C
18	chr18_74931759	0	74931759	T	C
18	chr18_74939686	0	74939686	C	T
18	chr18_74940474	0	74940474	A	G
18	chr18_74948537	0	74948537	A	T
18	chr18_74948644	0	74948644	T	C
18	chr18_74950208	0	74950208	A	G
18	chr18_74956841	0	74956841	A	C
18	chr18_74959550	0	74959550	G	C
18	chr18_74965185	0	74965185	T	G
18	chr18_74965811	0	74965811	A	G
18	chr18_74967916	0	74967916	T	C
18	chr18_74968457	0	74968457	T	C
18	chr18_74971334	0	74971334	C	T
18	chr18_74975305	0	74975305	G	A
18	chr18_74987268	0	74987268	T	C
18	chr18_74988577	0	74988577	T	G
18	chr18_74989668	0	74989668	A	G
18	chr18_74990985	0	74990985	T	C
18	chr18_74993244	0	74993244	A	G
18	chr18_74996752	0	74996752	C	A
18	chr18_74997768	0	74997768	A	G
18	chr18_74998221	0	74998221	T	G
18	chr18_74998368	0	74998368	C	T
18	chr18_74999319	0	74999319	T	G
18	chr18_74999334	0	74999334	G	A
18	chr18_75000476	0	75000476	G	A
18	chr18_75002201	0	75002201	T	C
18	chr18_75003312	0	75003312	G	T
18	chr18_75004468	0	75004468	A	G
18	chr18_75023688	0	75023688	T	C
18	chr18_75026916	0	75026916	C	G
18	chr18_75035237	0	75035237	T	G
18	chr18_75039584	0	75039584	T	G
18	chr18_75058049	0	75058049	A	G
18	chr18_75060444	0	75060444	G	A
18	chr18_75066676	0	75066676	C	T
18	chr18_75071111	0	75071111	A	G
18	chr18_75074148	0	75074148	T	C
18	chr18_75075951	0	75075951	T	C
18	chr18_75076467	0	75076467	C	T
18	chr18_75076855	0	75076855	T	C
18	chr18_75077762	0	75077762	T	G
18	chr18_75082516	0	75082516	G	A
18	chr18_75088016	0	75088016	A	G
18	chr18_75098259	0	75098259	G	A
18	chr18_75104196	0	75104196	T	G
18	chr18_75111470	0	75111470	A	G
18	chr18_75117049	0	75117049	T	C
18	chr18_75118608	0	75118608	A	T
18	chr18_75121016	0	75121016	A	G
18	chr18_75127049	0	75127049	A	T
18	chr18_75127089	0	75127089	A	G
18	chr18_75127428	0	75127428	A	G
18	chr18_75127676	0	75127676	G	A
18	chr18_75134270	0	75134270	A	G
18	chr18_75137564	0	75137564	G	A
18	chr18_75150588	0	75150588	A	T
18	chr18_75150830	0	75150830	C	T
18	chr18_75155428	0	75155428	T	A
18	chr18_75169955	0	75169955	A	G
18	chr18_75177255	0	75177255	T	C
18	chr18_75177702	0	75177702	G	C
18	chr18_75179419	0	75179419	C	T
18	chr18_75186161	0	75186161	C	T
18	chr18_75187538	0	75187538	G	A
18	chr18_75191129	0	75191129	C	T
18	chr18_75192674	0	75192674	C	T
18	chr18_75201400	0	75201400	C	T
18	chr18_75209051	0	75209051	T	C
18	chr18_75210956	0	75210956	T	C
18	chr18_75215191	0	75215191	C	T
18	chr18_75218180	0	75218180	G	A
18	chr18_75221483	0	75221483	T	C
18	chr18_75224253	0	75224253	G	A
18	chr18_75224531	0	75224531	T	C
18	chr18_75226771	0	75226771	A	G
18	chr18_75227217	0	75227217	C	T
18	chr18_75228343	0	75228343	G	A
18	chr18_75228647	0	75228647	T	C
18	chr18_75232294	0	75232294	C	A
18	chr18_75232503	0	75232503	C	T
18	chr18_75252115	0	75252115	T	C
18	chr18_75252923	0	75252923	G	A
18	chr18_75264753	0	75264753	G	A
18	chr18_75269078	0	75269078	G	A
18	chr18_75272757	0	75272757	T	C
18	chr18_75272869	0	75272869	T	C
18	chr18_75281043	0	75281043	T	C
18	chr18_75286654	0	75286654	T	G
18	chr18_75286994	0	75286994	T	C
18	chr18_75292820	0	75292820	G	A
18	chr18_75297935	0	75297935	C	T
18	chr18_75307875	0	75307875	G	A
18	chr18_75316711	0	75316711	G	A
18	chr18_75323050	0	75323050	A	C
18	chr18_75341339	0	75341339	T	C
18	chr18_75349185	0	75349185	C	T
18	chr18_75397690	0	75397690	C	T
18	chr18_75418712	0	75418712	C	T
18	chr18_75431227	0	75431227	A	G
18	chr18_75439006	0	75439006	T	A
18	chr18_75440548	0	75440548	T	C
18	chr18_75446874	0	75446874	G	C
18	chr18_75461583	0	75461583	C	T
18	chr18_75463480	0	75463480	T	G
18	chr18_75537877	0	75537877	G	A
18	chr18_75539190	0	75539190	A	C
18	chr18_75568329	0	75568329	A	G
18	chr18_75577140	0	75577140	G	A
18	chr18_75584872	0	75584872	T	C
18	chr18_75589438	0	75589438	T	A
18	chr18_75594306	0	75594306	T	C
18	chr18_75594557	0	75594557	T	C
18	chr18_75603166	0	75603166	A	G
18	chr18_75605207	0	75605207	G	C
18	chr18_75607108	0	75607108	G	T
18	chr18_75739447	0	75739447	C	T
18	chr18_75743088	0	75743088	C	T
18	chr18_75747852	0	75747852	C	A
18	chr18_75752429	0	75752429	A	G
18	chr18_75754016	0	75754016	A	C
18	chr18_75764612	0	75764612	C	G
18	chr18_75768414	0	75768414	T	C
18	chr18_75776116	0	75776116	C	T
18	chr18_75776160	0	75776160	A	G
18	chr18_75787366	0	75787366	A	G
18	chr18_75792340	0	75792340	G	A
18	chr18_75804983	0	75804983	G	A
18	chr18_75814347	0	75814347	C	T
18	chr18_75814745	0	75814745	A	G
18	chr18_75824124	0	75824124	C	T
18	chr18_75824178	0	75824178	C	T
18	chr18_75825803	0	75825803	A	C
18	chr18_75825856	0	75825856	A	G
18	chr18_75826667	0	75826667	T	G
18	chr18_75827338	0	75827338	A	G
18	chr18_75828854	0	75828854	C	T
18	chr18_75830066	0	75830066	T	C
18	chr18_75863852	0	75863852	T	C
18	chr18_75864416	0	75864416	C	T
18	chr18_75882446	0	75882446	G	A
18	chr18_75883644	0	75883644	A	G
18	chr18_75883783	0	75883783	C	G
18	chr18_75883803	0	75883803	T	G
18	chr18_75893351	0	75893351	A	C
18	chr18_75897523	0	75897523	G	A
18	chr18_75899450	0	75899450	G	C
18	chr18_75900730	0	75900730	A	G
18	chr18_75904038	0	75904038	A	C
18	chr18_75921864	0	75921864	T	C
18	chr18_75933883	0	75933883	C	T
18	chr18_75934559	0	75934559	C	A
18	chr18_75941723	0	75941723	G	C
18	chr18_75953050	0	75953050	C	T
18	chr18_75953311	0	75953311	T	C
18	chr18_75953780	0	75953780	G	A
18	chr18_75953855	0	75953855	A	G
18	chr18_75959845	0	75959845	G	A
18	chr18_75960622	0	75960622	G	T
18	chr18_75960667	0	75960667	T	C
18	chr18_75963462	0	75963462	C	T
18	chr18_75964160	0	75964160	A	C
18	chr18_75974363	0	75974363	T	C
18	chr18_75975824	0	75975824	T	G
18	chr18_75978980	0	75978980	A	G
18	chr18_75980116	0	75980116	T	C
18	chr18_75982497	0	75982497	G	T
18	chr18_75989274	0	75989274	A	C
18	chr18_75991074	0	75991074	A	G
18	chr18_75997182	0	75997182	C	T
18	chr18_76003890	0	76003890	T	C
18	chr18_76028228	0	76028228	C	T
18	chr18_76033959	0	76033959	A	G
18	chr18_76034281	0	76034281	G	A
18	chr18_76035582	0	76035582	T	C
18	chr18_76038716	0	76038716	C	T
18	chr18_76054780	0	76054780	C	T
18	chr18_76055708	0	76055708	G	C
18	chr18_76071060	0	76071060	C	T
18	chr18_76074715	0	76074715	A	G
18	chr18_76076657	0	76076657	A	G
18	chr18_76082921	0	76082921	G	A
18	chr18_76083610	0	76083610	C	T
18	chr18_76085126	0	76085126	A	G
18	chr18_76094444	0	76094444	A	T
18	chr18_76095578	0	76095578	G	A
18	chr18_76105053	0	76105053	T	C
18	chr18_76126322	0	76126322	C	A
18	chr18_76134840	0	76134840	C	A
18	chr18_76159065	0	76159065	T	C
18	chr18_76162511	0	76162511	A	G
18	chr18_76162761	0	76162761	C	T
18	chr18_76164366	0	76164366	A	G
18	chr18_76165052	0	76165052	C	T
18	chr18_76171269	0	76171269	G	T
18	chr18_76180408	0	76180408	A	G
18	chr18_76193403	0	76193403	A	G
18	chr18_76196559	0	76196559	T	C
18	chr18_76196704	0	76196704	A	G
18	chr18_76201391	0	76201391	G	A
18	chr18_76205693	0	76205693	G	A
18	chr18_76206562	0	76206562	C	G
18	chr18_76207039	0	76207039	A	G
18	chr18_76208566	0	76208566	T	C
18	chr18_76210115	0	76210115	A	C
18	chr18_76213235	0	76213235	T	C
18	chr18_76216820	0	76216820	C	A
18	chr18_76222324	0	76222324	G	A
18	chr18_76226151	0	76226151	C	T
18	chr18_76237129	0	76237129	C	T
18	chr18_76239892	0	76239892	G	A
18	chr18_76240833	0	76240833	A	G
18	chr18_76245411	0	76245411	A	G
18	chr18_76246927	0	76246927	G	C
18	chr18_76250376	0	76250376	G	T
18	chr18_76253803	0	76253803	A	G
18	chr18_76262490	0	76262490	A	G
18	chr18_76266818	0	76266818	A	T
18	chr18_76282926	0	76282926	G	T
18	chr18_76303693	0	76303693	C	G
18	chr18_76303946	0	76303946	A	G
18	chr18_76308879	0	76308879	A	G
18	chr18_76316794	0	76316794	G	C
18	chr18_76317498	0	76317498	T	C
18	chr18_76317985	0	76317985	C	T
18	chr18_76318955	0	76318955	T	C
18	chr18_76318959	0	76318959	T	C
18	chr18_76321133	0	76321133	T	G
18	chr18_76323095	0	76323095	T	C
18	chr18_76324311	0	76324311	C	G
18	chr18_76327808	0	76327808	A	G
18	chr18_76341632	0	76341632	G	C
18	chr18_76345051	0	76345051	C	T
18	chr18_76354328	0	76354328	G	A
18	chr18_76354970	0	76354970	T	C
18	chr18_76355614	0	76355614	C	T
18	chr18_76358325	0	76358325	A	T
18	chr18_76359148	0	76359148	G	A
18	chr18_76361704	0	76361704	T	C
18	chr18_76364082	0	76364082	T	C
18	chr18_76365690	0	76365690	T	C
18	chr18_76367433	0	76367433	T	C
18	chr18_76368736	0	76368736	A	C
18	chr18_76372326	0	76372326	T	C
18	chr18_76376408	0	76376408	G	A
18	chr18_76379329	0	76379329	A	G
18	chr18_76380653	0	76380653	A	T
18	chr18_76382050	0	76382050	G	C
18	chr18_76387038	0	76387038	T	C
18	chr18_76391211	0	76391211	G	T
18	chr18_76392101	0	76392101	T	C
18	chr18_76392696	0	76392696	T	C
18	chr18_76398005	0	76398005	A	G
18	chr18_76412712	0	76412712	C	A
18	chr18_76418450	0	76418450	C	T
18	chr18_76429676	0	76429676	C	T
18	chr18_76446528	0	76446528	A	C
18	chr18_76446577	0	76446577	C	G
18	chr18_76447256	0	76447256	T	C
18	chr18_76450045	0	76450045	T	C
18	chr18_76459407	0	76459407	G	A
18	chr18_76473358	0	76473358	G	A
18	chr18_76504977	0	76504977	C	A
18	chr18_76510812	0	76510812	A	C
18	chr18_76511279	0	76511279	C	T
18	chr18_76513027	0	76513027	C	A
18	chr18_76517861	0	76517861	A	C
18	chr18_76526331	0	76526331	A	G
18	chr18_76528764	0	76528764	C	T
18	chr18_76544759	0	76544759	C	A
18	chr18_76546260	0	76546260	G	A
18	chr18_76547959	0	76547959	G	C
18	chr18_76550226	0	76550226	T	C
18	chr18_76550744	0	76550744	T	C
18	chr18_76554681	0	76554681	T	C
18	chr18_76561813	0	76561813	T	A
18	chr18_76580777	0	76580777	T	A
18	chr18_76586185	0	76586185	C	T
18	chr18_76604704	0	76604704	T	A
18	chr18_76608476	0	76608476	T	C
18	chr18_76611946	0	76611946	G	T
18	chr18_76612500	0	76612500	C	G
18	chr18_76618080	0	76618080	C	T
18	chr18_76627665	0	76627665	C	T
18	chr18_76632273	0	76632273	G	C
18	chr18_76637517	0	76637517	A	G
18	chr18_76638637	0	76638637	G	A
18	chr18_76645299	0	76645299	C	T
18	chr18_76647477	0	76647477	C	G
18	chr18_76648133	0	76648133	T	C
18	chr18_76658257	0	76658257	G	A
18	chr18_76672778	0	76672778	T	A
18	chr18_76678731	0	76678731	T	C
18	chr18_76680496	0	76680496	G	A
18	chr18_76680871	0	76680871	T	G
18	chr18_76696818	0	76696818	G	A
18	chr18_76702557	0	76702557	C	T
18	chr18_76706782	0	76706782	T	A
18	chr18_76708370	0	76708370	T	C
18	chr18_76714590	0	76714590	G	A
18	chr18_76719886	0	76719886	A	G
18	chr18_76720024	0	76720024	A	G
18	chr18_76720642	0	76720642	A	G
18	chr18_76722613	0	76722613	C	G
18	chr18_76727869	0	76727869	T	C
18	chr18_76731253	0	76731253	G	A
18	chr18_76756634	0	76756634	T	G
18	chr18_76787682	0	76787682	G	A
18	chr18_76790812	0	76790812	C	G
18	chr18_76791553	0	76791553	G	A
18	chr18_76792144	0	76792144	G	A
18	chr18_76792151	0	76792151	G	C
18	chr18_76794943	0	76794943	T	C
18	chr18_76798248	0	76798248	A	G
18	chr18_76801008	0	76801008	T	C
18	chr18_76805272	0	76805272	C	T
18	chr18_76809137	0	76809137	A	T
18	chr18_76810882	0	76810882	C	T
18	chr18_76813717	0	76813717	T	G
18	chr18_76834221	0	76834221	G	C
18	chr18_76835213	0	76835213	C	A
18	chr18_76839977	0	76839977	C	G
18	chr18_76843179	0	76843179	T	G
18	chr18_76847336	0	76847336	A	G
18	chr18_76847388	0	76847388	T	C
18	chr18_76851828	0	76851828	C	A
18	chr18_76855508	0	76855508	T	C
18	chr18_76856676	0	76856676	G	A
18	chr18_76860886	0	76860886	T	C
18	chr18_76872730	0	76872730	G	C
18	chr18_76876026	0	76876026	A	G
18	chr18_76885676	0	76885676	T	C
18	chr18_76886431	0	76886431	A	T
18	chr18_76891228	0	76891228	C	G
18	chr18_76891358	0	76891358	C	T
18	chr18_76900358	0	76900358	T	C
18	chr18_76907294	0	76907294	T	C
18	chr18_76908757	0	76908757	A	T
18	chr18_76910338	0	76910338	T	C
18	chr18_76919330	0	76919330	C	T
18	chr18_76925444	0	76925444	C	T
18	chr18_76926413	0	76926413	T	G
18	chr18_76926865	0	76926865	T	C
18	chr18_76931954	0	76931954	T	C
18	chr18_76934077	0	76934077	C	G
18	chr18_76939092	0	76939092	C	T
18	chr18_76944504	0	76944504	A	G
18	chr18_76946044	0	76946044	C	T
18	chr18_76946997	0	76946997	A	C
18	chr18_76959594	0	76959594	G	A
18	chr18_76960739	0	76960739	T	C
18	chr18_76961875	0	76961875	T	C
18	chr18_76963361	0	76963361	A	G
18	chr18_76964280	0	76964280	A	C
18	chr18_76966974	0	76966974	C	T
18	chr18_76968844	0	76968844	T	G
18	chr18_76976528	0	76976528	G	C
18	chr18_76981441	0	76981441	A	G
18	chr18_76983999	0	76983999	A	G
18	chr18_76984202	0	76984202	G	C
18	chr18_76984596	0	76984596	T	C
18	chr18_76984790	0	76984790	T	C
18	chr18_76994730	0	76994730	A	G
18	chr18_76995297	0	76995297	C	A
18	chr18_76998693	0	76998693	T	C
18	chr18_77010061	0	77010061	A	G
18	chr18_77018666	0	77018666	G	A
18	chr18_77023663	0	77023663	A	G
18	chr18_77023894	0	77023894	T	C
18	chr18_77025750	0	77025750	T	C
18	chr18_77026356	0	77026356	C	T
18	chr18_77027185	0	77027185	C	T
18	chr18_77027613	0	77027613	C	T
18	chr18_77029395	0	77029395	T	C
18	chr18_77032901	0	77032901	T	C
18	chr18_77033965	0	77033965	A	G
18	chr18_77036494	0	77036494	A	G
18	chr18_77043277	0	77043277	G	A
18	chr18_77047779	0	77047779	G	A
18	chr18_77048245	0	77048245	C	T
18	chr18_77054126	0	77054126	C	T
18	chr18_77054189	0	77054189	G	A
18	chr18_77055817	0	77055817	G	A
18	chr18_77055859	0	77055859	G	A
18	chr18_77057199	0	77057199	G	A
18	chr18_77068839	0	77068839	T	C
18	chr18_77074541	0	77074541	G	A
18	chr18_77079870	0	77079870	A	G
18	chr18_77081430	0	77081430	C	A
18	chr18_77083927	0	77083927	T	G
18	chr18_77085230	0	77085230	G	A
18	chr18_77085903	0	77085903	C	T
18	chr18_77088568	0	77088568	T	G
18	chr18_77091096	0	77091096	T	C
18	chr18_77097913	0	77097913	T	C
18	chr18_77098124	0	77098124	T	C
18	chr18_77102415	0	77102415	A	G
18	chr18_77105866	0	77105866	C	T
18	chr18_77107344	0	77107344	A	G
18	chr18_77109314	0	77109314	A	C
18	chr18_77109877	0	77109877	C	G
18	chr18_77113766	0	77113766	C	T
18	chr18_77113921	0	77113921	G	A
18	chr18_77122645	0	77122645	A	G
18	chr18_77125301	0	77125301	A	G
18	chr18_77125431	0	77125431	G	A
18	chr18_77126057	0	77126057	T	C
18	chr18_77126189	0	77126189	A	G
18	chr18_77127108	0	77127108	A	G
18	chr18_77135281	0	77135281	T	A
18	chr18_77142719	0	77142719	G	C
18	chr18_77142996	0	77142996	T	A
18	chr18_77145567	0	77145567	C	A
18	chr18_77149835	0	77149835	A	G
18	chr18_77150377	0	77150377	T	C
18	chr18_77155107	0	77155107	A	G
18	chr18_77155250	0	77155250	G	A
18	chr18_77174250	0	77174250	G	A
18	chr18_77188140	0	77188140	G	A
18	chr18_77193467	0	77193467	G	C
18	chr18_77199418	0	77199418	G	T
18	chr18_77199869	0	77199869	G	A
18	chr18_77202757	0	77202757	A	G
18	chr18_77214346	0	77214346	G	A
18	chr18_77215535	0	77215535	T	A
18	chr18_77217351	0	77217351	T	C
18	chr18_77219197	0	77219197	C	G
18	chr18_77220932	0	77220932	A	G
18	chr18_77221497	0	77221497	T	C
18	chr18_77225418	0	77225418	G	A
18	chr18_77233789	0	77233789	G	A
18	chr18_77241876	0	77241876	T	C
18	chr18_77298146	0	77298146	T	C
18	chr18_77300008	0	77300008	A	G
18	chr18_77312173	0	77312173	T	G
18	chr18_77324116	0	77324116	T	C
18	chr18_77325418	0	77325418	C	T
18	chr18_77339903	0	77339903	G	A
18	chr18_77341030	0	77341030	G	A
18	chr18_77355422	0	77355422	G	T
18	chr18_77401601	0	77401601	A	G
18	chr18_77418098	0	77418098	A	G
18	chr18_77429142	0	77429142	G	C
18	chr18_77440212	0	77440212	C	T
18	chr18_77453591	0	77453591	A	G
18	chr18_77456748	0	77456748	T	C
18	chr18_77462966	0	77462966	T	C
18	chr18_77471774	0	77471774	G	T
18	chr18_77472958	0	77472958	G	A
18	chr18_77482364	0	77482364	G	T
18	chr18_77509635	0	77509635	T	C
18	chr18_77514422	0	77514422	C	A
18	chr18_77516838	0	77516838	T	C
18	chr18_77517304	0	77517304	T	C
18	chr18_77518357	0	77518357	T	G
18	chr18_77519466	0	77519466	G	A
18	chr18_77520053	0	77520053	G	C
18	chr18_77522044	0	77522044	C	A
18	chr18_77524025	0	77524025	A	C
18	chr18_77524367	0	77524367	T	C
18	chr18_77532377	0	77532377	T	A
18	chr18_77535145	0	77535145	C	T
18	chr18_77536385	0	77536385	G	C
18	chr18_77538231	0	77538231	T	A
18	chr18_77542649	0	77542649	C	T
18	chr18_77545093	0	77545093	C	T
18	chr18_77589449	0	77589449	A	G
18	chr18_77590120	0	77590120	C	T
18	chr18_77598062	0	77598062	A	G
18	chr18_77608144	0	77608144	A	G
18	chr18_77612195	0	77612195	C	T
18	chr18_77614326	0	77614326	T	C
18	chr18_77616868	0	77616868	T	C
18	chr18_77618632	0	77618632	G	A
18	chr18_77619120	0	77619120	A	T
18	chr18_77619843	0	77619843	T	C
18	chr18_77625787	0	77625787	G	C
18	chr18_77625918	0	77625918	A	C
18	chr18_77630937	0	77630937	C	T
18	chr18_77633811	0	77633811	C	G
18	chr18_77638816	0	77638816	A	G
18	chr18_77653631	0	77653631	C	G
18	chr18_77656419	0	77656419	C	G
18	chr18_77657398	0	77657398	T	C
18	chr18_77664402	0	77664402	C	G
18	chr18_77665298	0	77665298	T	C
18	chr18_77667519	0	77667519	G	A
18	chr18_77667916	0	77667916	A	G
18	chr18_77674461	0	77674461	A	G
18	chr18_77681374	0	77681374	T	C
18	chr18_77715775	0	77715775	G	A
18	chr18_77734978	0	77734978	C	A
18	chr18_77737867	0	77737867	C	T
18	chr18_77738250	0	77738250	A	G
18	chr18_77739970	0	77739970	T	C
18	chr18_77743438	0	77743438	G	A
18	chr18_77755581	0	77755581	G	A
18	chr18_77757236	0	77757236	C	T
18	chr18_77769218	0	77769218	T	C
18	chr18_77773041	0	77773041	G	C
18	chr18_77773552	0	77773552	A	G
18	chr18_77774633	0	77774633	A	G
18	chr18_77778693	0	77778693	T	C
18	chr18_77783668	0	77783668	G	A
18	chr18_77803151	0	77803151	C	T
18	chr18_77805699	0	77805699	G	T
18	chr18_77857172	0	77857172	A	G
18	chr18_77858492	0	77858492	T	C
18	chr18_77867753	0	77867753	T	C
18	chr18_77876446	0	77876446	G	A
18	chr18_77884660	0	77884660	T	C
18	chr18_77886054	0	77886054	A	C
18	chr18_77894311	0	77894311	A	G
18	chr18_77896028	0	77896028	G	A
18	chr18_77898204	0	77898204	T	G
18	chr18_77901796	0	77901796	G	A
18	chr18_77903664	0	77903664	A	G
18	chr18_77907347	0	77907347	T	C
18	chr18_77907690	0	77907690	T	C
18	chr18_77927176	0	77927176	T	C
18	chr18_77927276	0	77927276	A	G
18	chr18_77939156	0	77939156	T	C
18	chr18_77945202	0	77945202	C	A
18	chr18_77945951	0	77945951	T	C
18	chr18_77946970	0	77946970	G	A
18	chr18_77951956	0	77951956	C	T
18	chr18_77961383	0	77961383	C	G
18	chr18_77967525	0	77967525	A	G
18	chr18_77973731	0	77973731	A	G
18	chr18_77983673	0	77983673	T	G
18	chr18_77984900	0	77984900	T	C
18	chr18_77987039	0	77987039	T	A
18	chr18_77989415	0	77989415	G	A
18	chr18_77990508	0	77990508	C	T
18	chr18_77996058	0	77996058	C	T
18	chr18_78001110	0	78001110	C	T
18	chr18_78015534	0	78015534	T	C
18	chr18_78040016	0	78040016	G	A
18	chr18_78051686	0	78051686	G	A
18	chr18_78060674	0	78060674	C	T
18	chr18_78063897	0	78063897	G	T
18	chr18_78066171	0	78066171	G	A
18	chr18_78071003	0	78071003	C	G
18	chr18_78074235	0	78074235	T	G
18	chr18_78080657	0	78080657	T	G
18	chr18_78109993	0	78109993	C	A
18	chr18_78113402	0	78113402	T	C
18	chr18_78126859	0	78126859	A	G
18	chr18_78131461	0	78131461	C	T
18	chr18_78148931	0	78148931	C	G
18	chr18_78150513	0	78150513	T	C
18	chr18_78152382	0	78152382	A	C
18	chr18_78155631	0	78155631	A	G
18	chr18_78164730	0	78164730	A	G
18	chr18_78185512	0	78185512	G	C
18	chr18_78190177	0	78190177	T	C
18	chr18_78191305	0	78191305	G	C
18	chr18_78197203	0	78197203	A	G
18	chr18_78199271	0	78199271	T	C
18	chr18_78207489	0	78207489	G	A
18	chr18_78208517	0	78208517	T	C
18	chr18_78223557	0	78223557	A	G
18	chr18_78230799	0	78230799	C	T
18	chr18_78233340	0	78233340	A	G
18	chr18_78233740	0	78233740	A	G
18	chr18_78234227	0	78234227	C	G
18	chr18_78237377	0	78237377	G	A
18	chr18_78243374	0	78243374	T	C
18	chr18_78248461	0	78248461	A	G
18	chr18_78251327	0	78251327	C	T
18	chr18_78259588	0	78259588	C	T
18	chr18_78260974	0	78260974	A	G
18	chr18_78261871	0	78261871	C	T
18	chr18_78265508	0	78265508	A	G
18	chr18_78270530	0	78270530	T	C
18	chr18_78283746	0	78283746	A	G
18	chr18_78288538	0	78288538	C	T
18	chr18_78291197	0	78291197	A	G
18	chr18_78291745	0	78291745	T	C
18	chr18_78294943	0	78294943	A	G
18	chr18_78296085	0	78296085	A	G
18	chr18_78308426	0	78308426	T	A
18	chr18_78314361	0	78314361	T	C
18	chr18_78328900	0	78328900	T	C
18	chr18_78332558	0	78332558	T	C
18	chr18_78333988	0	78333988	C	A
18	chr18_78337359	0	78337359	T	C
18	chr18_78342497	0	78342497	T	C
18	chr18_78370693	0	78370693	T	G
18	chr18_78371140	0	78371140	T	C
18	chr18_78374382	0	78374382	A	T
18	chr18_78374549	0	78374549	G	T
18	chr18_78377942	0	78377942	T	A
18	chr18_78380108	0	78380108	A	G
18	chr18_78380567	0	78380567	G	A
18	chr18_78392974	0	78392974	C	G
18	chr18_78394744	0	78394744	C	G
18	chr18_78396283	0	78396283	C	T
18	chr18_78397140	0	78397140	C	G
18	chr18_78397551	0	78397551	A	C
18	chr18_78400303	0	78400303	G	C
18	chr18_78410897	0	78410897	G	A
18	chr18_78414363	0	78414363	A	C
18	chr18_78414379	0	78414379	T	C
18	chr18_78414606	0	78414606	C	A
18	chr18_78415834	0	78415834	T	C
18	chr18_78416252	0	78416252	A	G
18	chr18_78420929	0	78420929	A	G
18	chr18_78421041	0	78421041	C	G
18	chr18_78427779	0	78427779	G	A
18	chr18_78428227	0	78428227	C	T
18	chr18_78433989	0	78433989	G	A
18	chr18_78443177	0	78443177	C	A
18	chr18_78449480	0	78449480	T	C
18	chr18_78450518	0	78450518	T	C
18	chr18_78450586	0	78450586	C	A
18	chr18_78451083	0	78451083	A	G
18	chr18_78453096	0	78453096	G	T
18	chr18_78455018	0	78455018	T	C
18	chr18_78456606	0	78456606	A	C
18	chr18_78457360	0	78457360	C	T
18	chr18_78458687	0	78458687	G	A
18	chr18_78463599	0	78463599	G	C
18	chr18_78469732	0	78469732	A	G
18	chr18_78472522	0	78472522	A	C
18	chr18_78480378	0	78480378	A	G
18	chr18_78483018	0	78483018	A	G
18	chr18_78483611	0	78483611	T	C
18	chr18_78484993	0	78484993	G	C
18	chr18_78490710	0	78490710	C	T
18	chr18_78497021	0	78497021	C	T
18	chr18_78497522	0	78497522	T	G
18	chr18_78499873	0	78499873	A	G
18	chr18_78500835	0	78500835	T	A
18	chr18_78502149	0	78502149	A	G
18	chr18_78506494	0	78506494	T	C
18	chr18_78507091	0	78507091	T	A
18	chr18_78509536	0	78509536	G	A
18	chr18_78511965	0	78511965	G	A
18	chr18_78517294	0	78517294	C	T
18	chr18_78531032	0	78531032	A	G
18	chr18_78537552	0	78537552	T	A
18	chr18_78540877	0	78540877	T	G
18	chr18_78541653	0	78541653	T	C
18	chr18_78543434	0	78543434	C	A
18	chr18_78543863	0	78543863	C	G
18	chr18_78545743	0	78545743	A	G
18	chr18_78549671	0	78549671	G	A
18	chr18_78551594	0	78551594	T	G
18	chr18_78553943	0	78553943	G	A
18	chr18_78555946	0	78555946	A	G
18	chr18_78558894	0	78558894	C	T
18	chr18_78566522	0	78566522	C	T
18	chr18_78572707	0	78572707	C	A
18	chr18_78575014	0	78575014	G	C
18	chr18_78583221	0	78583221	T	G
18	chr18_78584025	0	78584025	C	G
18	chr18_78588249	0	78588249	A	G
18	chr18_78589380	0	78589380	G	T
18	chr18_78593188	0	78593188	A	G
18	chr18_78597105	0	78597105	A	T
18	chr18_78610007	0	78610007	C	T
18	chr18_78613728	0	78613728	T	C
18	chr18_78623199	0	78623199	C	A
18	chr18_78623399	0	78623399	G	A
18	chr18_78626690	0	78626690	T	C
18	chr18_78628238	0	78628238	A	G
18	chr18_78628706	0	78628706	A	G
18	chr18_78629791	0	78629791	G	A
18	chr18_78638665	0	78638665	T	C
18	chr18_78642543	0	78642543	T	C
18	chr18_78642845	0	78642845	C	T
18	chr18_78648649	0	78648649	G	A
18	chr18_78651230	0	78651230	A	G
18	chr18_78653367	0	78653367	A	G
18	chr18_78653585	0	78653585	C	A
18	chr18_78659699	0	78659699	C	T
18	chr18_78664303	0	78664303	T	A
18	chr18_78666994	0	78666994	T	C
18	chr18_78669239	0	78669239	C	G
18	chr18_78670998	0	78670998	A	G
18	chr18_78675891	0	78675891	A	G
18	chr18_78675979	0	78675979	G	A
18	chr18_78683854	0	78683854	A	G
18	chr18_78694547	0	78694547	T	A
18	chr18_78698968	0	78698968	C	T
18	chr18_78700578	0	78700578	C	T
18	chr18_78701180	0	78701180	C	T
18	chr18_78708366	0	78708366	C	T
18	chr18_78709641	0	78709641	G	A
18	chr18_78710177	0	78710177	C	T
18	chr18_78712081	0	78712081	C	T
18	chr18_78715572	0	78715572	T	C
18	chr18_78721782	0	78721782	T	G
18	chr18_78729232	0	78729232	C	T
18	chr18_78734932	0	78734932	C	G
18	chr18_78737219	0	78737219	C	G
18	chr18_78737400	0	78737400	T	A
18	chr18_78745381	0	78745381	T	G
18	chr18_78762116	0	78762116	A	G
18	chr18_78767398	0	78767398	T	C
18	chr18_78771832	0	78771832	G	A
18	chr18_78775860	0	78775860	T	A
18	chr18_78778018	0	78778018	C	T
18	chr18_78779025	0	78779025	C	T
18	chr18_78780192	0	78780192	G	T
18	chr18_78781726	0	78781726	C	G
18	chr18_78782366	0	78782366	A	G
18	chr18_78784751	0	78784751	A	G
18	chr18_78798335	0	78798335	T	C
18	chr18_78803197	0	78803197	A	C
18	chr18_78804682	0	78804682	A	G
18	chr18_78805024	0	78805024	T	G
18	chr18_78807151	0	78807151	C	T
18	chr18_78808824	0	78808824	C	G
18	chr18_78809678	0	78809678	A	G
18	chr18_78815327	0	78815327	G	T
18	chr18_78819713	0	78819713	A	G
18	chr18_78824283	0	78824283	G	A
18	chr18_78824639	0	78824639	T	C
18	chr18_78830699	0	78830699	T	C
18	chr18_78835033	0	78835033	C	A
18	chr18_78835947	0	78835947	C	T
18	chr18_78836551	0	78836551	A	G
18	chr18_78838948	0	78838948	G	A
18	chr18_78841260	0	78841260	G	T
18	chr18_78844131	0	78844131	G	T
18	chr18_78862303	0	78862303	G	A
18	chr18_78862909	0	78862909	C	A
18	chr18_78862930	0	78862930	G	C
18	chr18_78863431	0	78863431	C	T
18	chr18_78863787	0	78863787	A	G
18	chr18_78864193	0	78864193	A	G
18	chr18_78866931	0	78866931	A	G
18	chr18_78867323	0	78867323	C	T
18	chr18_78869935	0	78869935	G	A
18	chr18_78870011	0	78870011	T	C
18	chr18_78875764	0	78875764	A	G
18	chr18_78879484	0	78879484	T	C
18	chr18_78883435	0	78883435	A	G
18	chr18_78885583	0	78885583	C	T
18	chr18_78887403	0	78887403	T	G
18	chr18_78892311	0	78892311	T	C
18	chr18_78892518	0	78892518	A	G
18	chr18_78894067	0	78894067	G	A
18	chr18_78897935	0	78897935	T	G
18	chr18_78899057	0	78899057	G	A
18	chr18_78901607	0	78901607	G	C
18	chr18_78903768	0	78903768	T	C
18	chr18_78912452	0	78912452	A	C
18	chr18_78916844	0	78916844	T	C
18	chr18_78916846	0	78916846	T	C
18	chr18_78918409	0	78918409	T	C
18	chr18_78921198	0	78921198	G	C
18	chr18_78922929	0	78922929	A	G
18	chr18_78926970	0	78926970	A	G
18	chr18_78930518	0	78930518	G	A
18	chr18_78942223	0	78942223	C	A
18	chr18_78944332	0	78944332	C	T
18	chr18_78944400	0	78944400	G	C
18	chr18_78945880	0	78945880	G	A
18	chr18_78949087	0	78949087	A	G
18	chr18_78953307	0	78953307	T	C
18	chr18_78956431	0	78956431	A	G
18	chr18_78959187	0	78959187	C	T
18	chr18_78963896	0	78963896	T	C
18	chr18_78964786	0	78964786	T	C
18	chr18_78971056	0	78971056	T	G
18	chr18_78972369	0	78972369	C	T
18	chr18_78972696	0	78972696	G	C
18	chr18_78978900	0	78978900	C	T
18	chr18_78983117	0	78983117	T	G
18	chr18_78984248	0	78984248	C	T
18	chr18_78984252	0	78984252	A	G
18	chr18_79001668	0	79001668	G	T
18	chr18_79003139	0	79003139	T	C
18	chr18_79013476	0	79013476	T	C
18	chr18_79017414	0	79017414	G	A
18	chr18_79023216	0	79023216	C	T
18	chr18_79026537	0	79026537	A	G
18	chr18_79033354	0	79033354	G	T
18	chr18_79033981	0	79033981	C	A
18	chr18_79035320	0	79035320	C	T
18	chr18_79038969	0	79038969	C	T
18	chr18_79041225	0	79041225	C	T
18	chr18_79042351	0	79042351	G	A
18	chr18_79043191	0	79043191	T	C
18	chr18_79046128	0	79046128	T	A
18	chr18_79048502	0	79048502	T	C
18	chr18_79050974	0	79050974	G	C
18	chr18_79051508	0	79051508	A	G
18	chr18_79054618	0	79054618	G	A
18	chr18_79067254	0	79067254	G	A
18	chr18_79068277	0	79068277	C	T
18	chr18_79068987	0	79068987	T	C
18	chr18_79069995	0	79069995	T	C
18	chr18_79073162	0	79073162	T	C
18	chr18_79086514	0	79086514	C	G
18	chr18_79087505	0	79087505	C	G
18	chr18_79088012	0	79088012	C	T
18	chr18_79088927	0	79088927	G	A
18	chr18_79093415	0	79093415	T	C
18	chr18_79096482	0	79096482	C	T
18	chr18_79100683	0	79100683	C	T
18	chr18_79112057	0	79112057	T	C
18	chr18_79123354	0	79123354	T	C
18	chr18_79127727	0	79127727	T	C
18	chr18_79132163	0	79132163	T	C
18	chr18_79135576	0	79135576	G	A
18	chr18_79138605	0	79138605	T	C
18	chr18_79146657	0	79146657	G	A
18	chr18_79147853	0	79147853	T	G
18	chr18_79159014	0	79159014	T	C
18	chr18_79171507	0	79171507	C	T
18	chr18_79172899	0	79172899	C	A
18	chr18_79189050	0	79189050	C	T
18	chr18_79189435	0	79189435	C	T
18	chr18_79194408	0	79194408	T	C
18	chr18_79196173	0	79196173	T	C
18	chr18_79207670	0	79207670	T	C
18	chr18_79207701	0	79207701	T	C
18	chr18_79207782	0	79207782	T	C
18	chr18_79214525	0	79214525	G	A
18	chr18_79215369	0	79215369	G	A
18	chr18_79218183	0	79218183	T	C
18	chr18_79232166	0	79232166	T	C
18	chr18_79243104	0	79243104	A	G
18	chr18_79243611	0	79243611	T	C
18	chr18_79247667	0	79247667	G	T
18	chr18_79268262	0	79268262	C	T
18	chr18_79275133	0	79275133	C	A
18	chr18_79279913	0	79279913	G	A
18	chr18_79281753	0	79281753	G	A
18	chr18_79286394	0	79286394	A	C
18	chr18_79288552	0	79288552	G	A
18	chr18_79290412	0	79290412	G	A
18	chr18_79295571	0	79295571	A	G
18	chr18_79298374	0	79298374	T	C
18	chr18_79299899	0	79299899	A	C
18	chr18_79301962	0	79301962	T	C
18	chr18_79303306	0	79303306	G	A
18	chr18_79316119	0	79316119	T	C
18	chr18_79320756	0	79320756	T	C
18	chr18_79325225	0	79325225	A	G
18	chr18_79329555	0	79329555	T	C
18	chr18_79329983	0	79329983	G	T
18	chr18_79331588	0	79331588	C	A
18	chr18_79333433	0	79333433	C	T
18	chr18_79340903	0	79340903	A	G
18	chr18_79340998	0	79340998	T	C
18	chr18_79350793	0	79350793	G	A
18	chr18_79362347	0	79362347	G	A
18	chr18_79368500	0	79368500	T	C
18	chr18_79373273	0	79373273	C	A
18	chr18_79373787	0	79373787	G	A
18	chr18_79374662	0	79374662	A	G
18	chr18_79383478	0	79383478	C	T
18	chr18_79385379	0	79385379	A	T
18	chr18_79390180	0	79390180	G	C
18	chr18_79391882	0	79391882	G	A
18	chr18_79391935	0	79391935	C	G
18	chr18_79394817	0	79394817	T	C
18	chr18_79395827	0	79395827	C	T
18	chr18_79397289	0	79397289	C	T
18	chr18_79402010	0	79402010	C	T
18	chr18_79422359	0	79422359	C	T
18	chr18_79422654	0	79422654	G	A
18	chr18_79447752	0	79447752	A	G
18	chr18_79448483	0	79448483	T	C
18	chr18_79448624	0	79448624	G	A
18	chr18_79450009	0	79450009	T	G
18	chr18_79469569	0	79469569	G	A
18	chr18_79479625	0	79479625	G	A
18	chr18_79484412	0	79484412	G	A
18	chr18_79484535	0	79484535	A	C
18	chr18_79489478	0	79489478	G	A
18	chr18_79491125	0	79491125	T	G
18	chr18_79497161	0	79497161	A	G
18	chr18_79498976	0	79498976	T	C
18	chr18_79502488	0	79502488	T	C
18	chr18_79502787	0	79502787	T	C
18	chr18_79505442	0	79505442	G	T
18	chr18_79505473	0	79505473	T	G
18	chr18_79507335	0	79507335	A	G
18	chr18_79512901	0	79512901	T	C
18	chr18_79517601	0	79517601	C	T
18	chr18_79518024	0	79518024	T	C
18	chr18_79518064	0	79518064	T	C
18	chr18_79519975	0	79519975	A	T
18	chr18_79521619	0	79521619	G	A
18	chr18_79523146	0	79523146	G	A
18	chr18_79523399	0	79523399	G	A
18	chr18_79528337	0	79528337	T	C
18	chr18_79534565	0	79534565	A	T
18	chr18_79542957	0	79542957	T	C
18	chr18_79548207	0	79548207	T	C
18	chr18_79549883	0	79549883	T	C
18	chr18_79550527	0	79550527	G	A
18	chr18_79552871	0	79552871	C	T
18	chr18_79557173	0	79557173	G	A
18	chr18_79557969	0	79557969	T	C
18	chr18_79567370	0	79567370	A	G
18	chr18_79574465	0	79574465	T	C
18	chr18_79578721	0	79578721	C	T
18	chr18_79581428	0	79581428	T	C
18	chr18_79594979	0	79594979	T	C
18	chr18_79601242	0	79601242	T	C
18	chr18_79607669	0	79607669	G	A
18	chr18_79614744	0	79614744	A	G
18	chr18_79618626	0	79618626	A	C
18	chr18_79622437	0	79622437	C	T
18	chr18_79626346	0	79626346	G	A
18	chr18_79628409	0	79628409	G	A
18	chr18_79628991	0	79628991	A	G
18	chr18_79635451	0	79635451	A	G
18	chr18_79637178	0	79637178	T	C
18	chr18_79639477	0	79639477	A	G
18	chr18_79640055	0	79640055	T	C
18	chr18_79640665	0	79640665	C	T
18	chr18_79640682	0	79640682	T	A
18	chr18_79641673	0	79641673	T	G
18	chr18_79650530	0	79650530	T	C
18	chr18_79651023	0	79651023	G	A
18	chr18_79652920	0	79652920	A	G
18	chr18_79655660	0	79655660	C	T
18	chr18_79664119	0	79664119	A	T
18	chr18_79668643	0	79668643	A	G
18	chr18_79672372	0	79672372	C	G
18	chr18_79674869	0	79674869	C	G
18	chr18_79679145	0	79679145	A	G
18	chr18_79682077	0	79682077	C	A
18	chr18_79703757	0	79703757	G	A
18	chr18_79712553	0	79712553	C	T
18	chr18_79723730	0	79723730	T	C
18	chr18_79726185	0	79726185	G	C
18	chr18_79729442	0	79729442	C	T
18	chr18_79733792	0	79733792	A	G
18	chr18_79744930	0	79744930	C	G
18	chr18_79748066	0	79748066	C	A
18	chr18_79749519	0	79749519	C	A
18	chr18_79755005	0	79755005	G	C
18	chr18_79755387	0	79755387	C	A
18	chr18_79758014	0	79758014	A	G
18	chr18_79766105	0	79766105	G	A
18	chr18_79766121	0	79766121	G	C
18	chr18_79771391	0	79771391	C	T
18	chr18_79783701	0	79783701	T	C
18	chr18_79783812	0	79783812	A	G
18	chr18_79792198	0	79792198	G	A
18	chr18_79796094	0	79796094	G	A
18	chr18_79796668	0	79796668	A	C
18	chr18_79798293	0	79798293	A	G
18	chr18_79801350	0	79801350	A	G
18	chr18_79801710	0	79801710	G	A
18	chr18_79804383	0	79804383	T	C
18	chr18_79805487	0	79805487	A	G
18	chr18_79807652	0	79807652	A	G
18	chr18_79814315	0	79814315	T	C
18	chr18_79819904	0	79819904	T	C
18	chr18_79820836	0	79820836	C	T
18	chr18_79829245	0	79829245	C	T
18	chr18_79839885	0	79839885	T	C
18	chr18_79841197	0	79841197	G	A
18	chr18_79843577	0	79843577	T	G
18	chr18_79844525	0	79844525	C	A
18	chr18_79849024	0	79849024	A	G
18	chr18_79856221	0	79856221	G	T
18	chr18_79856429	0	79856429	G	C
18	chr18_79857635	0	79857635	A	G
18	chr18_79857746	0	79857746	C	A
18	chr18_79861103	0	79861103	T	C
18	chr18_79863590	0	79863590	C	A
18	chr18_79864108	0	79864108	C	T
18	chr18_79865060	0	79865060	C	T
18	chr18_79865076	0	79865076	G	A
18	chr18_79871718	0	79871718	T	G
18	chr18_79879098	0	79879098	C	T
18	chr18_79879244	0	79879244	T	C
18	chr18_79882240	0	79882240	T	C
18	chr18_79889041	0	79889041	A	G
18	chr18_79900091	0	79900091	T	C
18	chr18_79915930	0	79915930	G	A
18	chr18_79916610	0	79916610	T	C
18	chr18_79919104	0	79919104	T	C
18	chr18_79926549	0	79926549	T	C
18	chr18_79930667	0	79930667	C	T
18	chr18_79934054	0	79934054	A	G
18	chr18_79935214	0	79935214	T	C
18	chr18_79941060	0	79941060	G	A
18	chr18_79942824	0	79942824	A	G
18	chr18_79950112	0	79950112	A	G
18	chr18_79951744	0	79951744	G	A
18	chr18_79952541	0	79952541	T	G
18	chr18_79953045	0	79953045	G	T
18	chr18_79953724	0	79953724	A	C
18	chr18_79954793	0	79954793	G	T
18	chr18_79955291	0	79955291	G	A
18	chr18_79971296	0	79971296	A	C
18	chr18_79974301	0	79974301	G	A
18	chr18_79980785	0	79980785	G	A
18	chr18_79980886	0	79980886	T	A
18	chr18_79998225	0	79998225	C	T
18	chr18_79999245	0	79999245	G	A
18	chr18_80008175	0	80008175	T	C
18	chr18_80008803	0	80008803	G	T
18	chr18_80010659	0	80010659	C	A
18	chr18_80014992	0	80014992	A	G
18	chr18_80024221	0	80024221	A	G
18	chr18_80029277	0	80029277	G	A
18	chr18_80030182	0	80030182	T	C
18	chr18_80035535	0	80035535	C	A
18	chr18_80038402	0	80038402	T	C
18	chr18_80038617	0	80038617	A	G
18	chr18_80046429	0	80046429	C	G
18	chr18_80050221	0	80050221	C	G
18	chr18_80054490	0	80054490	G	A
18	chr18_80055087	0	80055087	G	A
18	chr18_80055542	0	80055542	C	G
18	chr18_80055851	0	80055851	C	T
18	chr18_80062232	0	80062232	A	G
18	chr18_80066595	0	80066595	G	C
18	chr18_80067154	0	80067154	A	G
18	chr18_80068976	0	80068976	C	G
18	chr18_80088991	0	80088991	A	G
18	chr18_80094288	0	80094288	C	T
18	chr18_80094551	0	80094551	T	G
18	chr18_80097280	0	80097280	T	C
18	chr18_80098164	0	80098164	A	G
18	chr18_80101594	0	80101594	A	G
18	chr18_80109827	0	80109827	C	G
18	chr18_80112503	0	80112503	A	T
18	chr18_80116349	0	80116349	G	A
18	chr18_80120228	0	80120228	A	G
18	chr18_80134400	0	80134400	T	C
18	chr18_80134401	0	80134401	A	G
18	chr18_80137901	0	80137901	A	G
18	chr18_80137918	0	80137918	G	C
18	chr18_80141786	0	80141786	G	A
18	chr18_80148332	0	80148332	G	A
18	chr18_80148641	0	80148641	C	T
18	chr18_80149745	0	80149745	T	C
18	chr18_80150338	0	80150338	G	A
18	chr18_80153569	0	80153569	G	C
18	chr18_80155206	0	80155206	A	G
18	chr18_80163021	0	80163021	A	G
18	chr18_80163098	0	80163098	C	T
18	chr18_80165416	0	80165416	G	A
18	chr18_80171509	0	80171509	T	C
18	chr18_80178423	0	80178423	T	G
18	chr18_80186461	0	80186461	G	A
18	chr18_80192685	0	80192685	G	T
18	chr18_80195095	0	80195095	T	C
18	chr18_80195392	0	80195392	T	C
18	chr18_80205393	0	80205393	C	T
18	chr18_80207908	0	80207908	A	G
18	chr18_80207959	0	80207959	C	T
18	chr18_80216325	0	80216325	T	C
18	chr18_80218719	0	80218719	T	C
18	chr18_80225940	0	80225940	G	A
18	chr18_80231730	0	80231730	C	T
18	chr18_80233214	0	80233214	C	T
18	chr18_80234407	0	80234407	A	G
18	chr18_80234498	0	80234498	T	C
18	chr18_80236447	0	80236447	A	C
18	chr18_80245439	0	80245439	G	T
18	chr18_80253775	0	80253775	C	G
18	chr18_80256642	0	80256642	A	G
18	chr18_80261204	0	80261204	C	T
18	chr18_80273019	0	80273019	G	A
18	chr18_80276513	0	80276513	G	A
18	chr18_80277071	0	80277071	G	C
18	chr18_80290858	0	80290858	G	A
18	chr18_80291812	0	80291812	C	T
18	chr18_80295419	0	80295419	T	C
18	chr18_80297368	0	80297368	C	T
18	chr18_80297608	0	80297608	A	C
18	chr18_80298592	0	80298592	T	C
18	chr18_80300629	0	80300629	T	C
18	chr18_80303104	0	80303104	C	A
18	chr18_80308010	0	80308010	C	A
18	chr18_80308281	0	80308281	A	G
18	chr18_80309037	0	80309037	A	C
18	chr18_80309055	0	80309055	A	C
18	chr18_80309142	0	80309142	C	T
18	chr18_80312486	0	80312486	G	A
18	chr18_80312679	0	80312679	G	A
18	chr18_80312844	0	80312844	A	G
18	chr18_80318330	0	80318330	T	C
18	chr18_80321171	0	80321171	C	T
18	chr18_80321226	0	80321226	G	A
18	chr18_80324814	0	80324814	A	G
18	chr18_80327704	0	80327704	A	G
18	chr18_80327998	0	80327998	G	A
18	chr18_80335789	0	80335789	A	G
18	chr18_80337001	0	80337001	T	C
18	chr18_80337371	0	80337371	C	T
18	chr18_80338583	0	80338583	C	G
18	chr18_80340267	0	80340267	C	A
18	chr18_80345573	0	80345573	A	G
18	chr18_80345689	0	80345689	A	G
18	chr18_80347717	0	80347717	C	A
18	chr18_80349233	0	80349233	C	G
18	chr18_80351524	0	80351524	T	G
18	chr18_80354250	0	80354250	G	A
18	chr18_80357217	0	80357217	G	A
18	chr18_80357845	0	80357845	C	T
18	chr18_80366299	0	80366299	G	T
18	chr18_80367984	0	80367984	G	A
18	chr18_80368297	0	80368297	T	G
18	chr18_80375995	0	80375995	G	C
18	chr18_80376661	0	80376661	A	G
18	chr18_80378645	0	80378645	T	C
18	chr18_80391199	0	80391199	T	C
18	chr18_80391496	0	80391496	A	G
18	chr18_80400365	0	80400365	G	A
18	chr18_80402404	0	80402404	A	G
18	chr18_80402513	0	80402513	C	T
18	chr18_80408774	0	80408774	A	T
18	chr18_80417825	0	80417825	C	A
18	chr18_80419115	0	80419115	A	G
18	chr18_80419366	0	80419366	A	T
18	chr18_80428682	0	80428682	G	A
18	chr18_80442355	0	80442355	A	G
18	chr18_80443799	0	80443799	C	T
18	chr18_80451281	0	80451281	T	G
18	chr18_80461076	0	80461076	T	C
18	chr18_80473844	0	80473844	C	T
18	chr18_80474978	0	80474978	G	A
18	chr18_80481250	0	80481250	T	C
18	chr18_80485194	0	80485194	A	T
18	chr18_80485684	0	80485684	C	A
18	chr18_80489317	0	80489317	G	T
18	chr18_80491187	0	80491187	G	A
18	chr18_80504061	0	80504061	T	C
18	chr18_80507473	0	80507473	A	G
18	chr18_80511124	0	80511124	T	C
18	chr18_80513435	0	80513435	T	C
18	chr18_80515309	0	80515309	A	G
18	chr18_80517980	0	80517980	A	G
18	chr18_80518533	0	80518533	A	G
18	chr18_80524702	0	80524702	A	T
18	chr18_80526854	0	80526854	G	T
18	chr18_80527894	0	80527894	G	T
18	chr18_80528589	0	80528589	T	C
18	chr18_80532246	0	80532246	A	G
18	chr18_80535553	0	80535553	C	A
18	chr18_80537515	0	80537515	T	G
18	chr18_80540805	0	80540805	G	T
18	chr18_80541051	0	80541051	C	G
18	chr18_80543813	0	80543813	C	A
18	chr18_80545476	0	80545476	A	G
18	chr18_80546834	0	80546834	T	C
18	chr18_80548112	0	80548112	T	C
18	chr18_80551195	0	80551195	C	T
18	chr18_80554142	0	80554142	G	T
18	chr18_80555306	0	80555306	T	C
18	chr18_80555498	0	80555498	A	G
18	chr18_80555554	0	80555554	C	T
18	chr18_80561139	0	80561139	T	C
18	chr18_80562073	0	80562073	A	G
18	chr18_80564809	0	80564809	A	T
18	chr18_80567289	0	80567289	C	T
18	chr18_80576701	0	80576701	G	A
18	chr18_80578549	0	80578549	A	G
18	chr18_80581064	0	80581064	G	A
18	chr18_80589299	0	80589299	A	G
18	chr18_80589577	0	80589577	C	T
18	chr18_80591635	0	80591635	A	G
18	chr18_80592522	0	80592522	A	G
18	chr18_80592640	0	80592640	T	C
18	chr18_80594651	0	80594651	A	G
18	chr18_80595807	0	80595807	T	C
18	chr18_80610369	0	80610369	C	G
18	chr18_80628115	0	80628115	A	G
18	chr18_80629861	0	80629861	C	T
18	chr18_80643199	0	80643199	C	G
18	chr18_80647759	0	80647759	A	G
18	chr18_80648221	0	80648221	T	C
18	chr18_80659048	0	80659048	G	C
18	chr18_80660234	0	80660234	T	C
18	chr18_80661009	0	80661009	G	C
18	chr18_80662057	0	80662057	T	C
18	chr18_80665971	0	80665971	T	C
18	chr18_80666553	0	80666553	G	A
18	chr18_80667608	0	80667608	T	C
18	chr18_80669176	0	80669176	A	G
18	chr18_80672566	0	80672566	T	C
18	chr18_80683834	0	80683834	G	T
18	chr18_80685755	0	80685755	G	A
18	chr18_80693643	0	80693643	T	C
18	chr18_80699463	0	80699463	T	C
18	chr18_80704959	0	80704959	A	C
18	chr18_80707888	0	80707888	T	C
18	chr18_80709016	0	80709016	A	G
18	chr18_80718373	0	80718373	T	C
18	chr18_80718989	0	80718989	G	A
18	chr18_80721332	0	80721332	A	G
18	chr18_80722091	0	80722091	T	C
18	chr18_80723102	0	80723102	T	C
18	chr18_80724519	0	80724519	T	C
18	chr18_80731609	0	80731609	T	A
18	chr18_80732680	0	80732680	T	C
18	chr18_80735404	0	80735404	C	T
18	chr18_80736165	0	80736165	A	T
18	chr18_80739214	0	80739214	C	T
18	chr18_80746811	0	80746811	C	T
18	chr18_80756563	0	80756563	G	C
18	chr18_80758864	0	80758864	A	G
18	chr18_80759550	0	80759550	C	T
18	chr18_80760940	0	80760940	T	C
18	chr18_80761863	0	80761863	G	A
18	chr18_80767977	0	80767977	T	C
18	chr18_80789819	0	80789819	T	G
18	chr18_80792308	0	80792308	C	G
18	chr18_80793864	0	80793864	A	G
18	chr18_80796618	0	80796618	G	C
18	chr18_80798622	0	80798622	C	T
18	chr18_80798689	0	80798689	G	A
18	chr18_80802744	0	80802744	A	T
18	chr18_80803507	0	80803507	T	C
18	chr18_80805394	0	80805394	C	T
18	chr18_80807363	0	80807363	C	A
18	chr18_80819595	0	80819595	A	G
18	chr18_80823461	0	80823461	T	C
18	chr18_80831416	0	80831416	A	G
18	chr18_80835808	0	80835808	T	C
18	chr18_80835941	0	80835941	G	A
18	chr18_80836651	0	80836651	G	T
18	chr18_80846892	0	80846892	C	A
18	chr18_80849546	0	80849546	G	A
18	chr18_80852348	0	80852348	G	T
18	chr18_80859359	0	80859359	C	A
18	chr18_80866999	0	80866999	C	T
18	chr18_80869075	0	80869075	C	T
18	chr18_80870073	0	80870073	A	G
18	chr18_80876317	0	80876317	A	G
18	chr18_80876781	0	80876781	T	A
18	chr18_80877635	0	80877635	T	C
18	chr18_80878007	0	80878007	T	A
18	chr18_80881307	0	80881307	G	T
18	chr18_80889212	0	80889212	C	T
18	chr18_80890295	0	80890295	G	A
18	chr18_80893720	0	80893720	T	C
18	chr18_80901992	0	80901992	A	G
18	chr18_80903268	0	80903268	T	C
18	chr18_80903691	0	80903691	A	G
18	chr18_80911930	0	80911930	A	G
18	chr18_80916218	0	80916218	T	C
18	chr18_80918350	0	80918350	T	G
18	chr18_80921817	0	80921817	C	G
18	chr18_80923851	0	80923851	G	A
18	chr18_80928638	0	80928638	A	G
18	chr18_80930332	0	80930332	A	G
18	chr18_80931482	0	80931482	T	C
18	chr18_80931636	0	80931636	T	C
18	chr18_80935095	0	80935095	A	G
18	chr18_80940380	0	80940380	A	C
18	chr18_80948396	0	80948396	A	G
18	chr18_80948761	0	80948761	A	G
18	chr18_80949722	0	80949722	T	C
18	chr18_80950244	0	80950244	A	G
18	chr18_80957392	0	80957392	T	C
18	chr18_80957470	0	80957470	T	C
18	chr18_80958356	0	80958356	C	T
18	chr18_80960789	0	80960789	T	C
18	chr18_80962678	0	80962678	T	C
18	chr18_80971596	0	80971596	A	G
18	chr18_80978103	0	80978103	T	C
18	chr18_80978823	0	80978823	A	C
18	chr18_80979934	0	80979934	A	T
18	chr18_80982125	0	80982125	C	T
18	chr18_80987778	0	80987778	C	A
18	chr18_80993040	0	80993040	A	G
18	chr18_80998970	0	80998970	G	C
18	chr18_81000618	0	81000618	T	C
18	chr18_81000786	0	81000786	G	T
18	chr18_81001601	0	81001601	T	C
18	chr18_81002934	0	81002934	G	A
18	chr18_81006085	0	81006085	C	T
18	chr18_81008051	0	81008051	A	G
18	chr18_81008192	0	81008192	T	C
18	chr18_81010348	0	81010348	C	T
18	chr18_81013092	0	81013092	C	T
18	chr18_81013418	0	81013418	A	G
18	chr18_81015950	0	81015950	T	C
18	chr18_81019940	0	81019940	C	T
18	chr18_81025111	0	81025111	A	G
18	chr18_81027768	0	81027768	A	G
18	chr18_81034414	0	81034414	C	T
18	chr18_81036747	0	81036747	A	G
18	chr18_81039076	0	81039076	T	G
18	chr18_81042807	0	81042807	C	T
18	chr18_81050624	0	81050624	T	C
18	chr18_81054936	0	81054936	A	T
18	chr18_81069011	0	81069011	T	C
18	chr18_81072138	0	81072138	A	C
18	chr18_81073447	0	81073447	G	A
18	chr18_81073943	0	81073943	G	A
18	chr18_81076924	0	81076924	T	C
18	chr18_81082983	0	81082983	A	G
18	chr18_81086799	0	81086799	T	A
18	chr18_81106420	0	81106420	G	A
18	chr18_81110217	0	81110217	T	C
18	chr18_81111615	0	81111615	A	G
18	chr18_81112788	0	81112788	C	G
18	chr18_81114887	0	81114887	A	G
18	chr18_81120353	0	81120353	G	C
18	chr18_81127055	0	81127055	A	G
18	chr18_81127343	0	81127343	G	A
18	chr18_81130503	0	81130503	C	T
18	chr18_81131027	0	81131027	T	C
18	chr18_81135738	0	81135738	A	G
18	chr18_81142854	0	81142854	G	A
18	chr18_81147051	0	81147051	G	A
18	chr18_81156287	0	81156287	G	A
18	chr18_81157415	0	81157415	T	C
18	chr18_81158026	0	81158026	G	T
18	chr18_81163606	0	81163606	A	G
18	chr18_81163901	0	81163901	T	C
18	chr18_81173032	0	81173032	C	T
18	chr18_81176716	0	81176716	A	G
18	chr18_81176902	0	81176902	C	T
18	chr18_81178682	0	81178682	T	C
18	chr18_81180862	0	81180862	T	C
18	chr18_81184807	0	81184807	A	G
18	chr18_81198961	0	81198961	G	C
18	chr18_81209790	0	81209790	A	C
18	chr18_81216142	0	81216142	G	A
18	chr18_81219667	0	81219667	T	G
18	chr18_81223499	0	81223499	T	C
18	chr18_81227487	0	81227487	T	C
18	chr18_81228618	0	81228618	A	G
18	chr18_81232179	0	81232179	T	G
18	chr18_81235267	0	81235267	T	C
18	chr18_81239487	0	81239487	G	A
18	chr18_81256135	0	81256135	A	C
18	chr18_81257822	0	81257822	C	T
18	chr18_81258543	0	81258543	G	T
18	chr18_81262815	0	81262815	T	C
18	chr18_81267761	0	81267761	T	G
18	chr18_81271492	0	81271492	G	A
18	chr18_81280856	0	81280856	A	G
18	chr18_81287484	0	81287484	C	A
18	chr18_81289337	0	81289337	G	A
18	chr18_81289879	0	81289879	T	C
18	chr18_81291314	0	81291314	A	G
18	chr18_81293885	0	81293885	A	T
18	chr18_81295217	0	81295217	T	C
18	chr18_81295616	0	81295616	G	A
18	chr18_81296845	0	81296845	G	C
18	chr18_81299312	0	81299312	G	A
18	chr18_81309220	0	81309220	C	T
18	chr18_81312784	0	81312784	C	T
18	chr18_81312933	0	81312933	G	A
18	chr18_81321896	0	81321896	T	C
18	chr18_81323143	0	81323143	C	T
18	chr18_81326356	0	81326356	C	T
18	chr18_81326841	0	81326841	A	C
18	chr18_81328304	0	81328304	T	A
18	chr18_81330394	0	81330394	C	T
18	chr18_81330919	0	81330919	T	C
18	chr18_81332129	0	81332129	G	A
18	chr18_81335525	0	81335525	G	A
18	chr18_81336947	0	81336947	G	C
18	chr18_81337375	0	81337375	G	T
18	chr18_81342085	0	81342085	G	A
18	chr18_81348488	0	81348488	T	C
18	chr18_81349640	0	81349640	A	G
18	chr18_81350610	0	81350610	T	C
18	chr18_81352131	0	81352131	T	C
18	chr18_81352148	0	81352148	G	C
18	chr18_81358942	0	81358942	C	G
18	chr18_81361217	0	81361217	A	G
18	chr18_81363162	0	81363162	A	C
18	chr18_81366001	0	81366001	T	A
18	chr18_81367356	0	81367356	G	A
18	chr18_81368161	0	81368161	A	G
18	chr18_81373301	0	81373301	T	C
18	chr18_81374000	0	81374000	C	T
18	chr18_81375376	0	81375376	G	A
18	chr18_81375648	0	81375648	T	C
18	chr18_81380200	0	81380200	A	C
18	chr18_81383012	0	81383012	T	G
18	chr18_81385416	0	81385416	G	A
18	chr18_81388546	0	81388546	A	G
18	chr18_81392961	0	81392961	T	C
18	chr18_81393597	0	81393597	G	T
18	chr18_81394262	0	81394262	T	C
18	chr18_81395247	0	81395247	A	G
18	chr18_81396135	0	81396135	G	A
18	chr18_81396575	0	81396575	T	G
18	chr18_81399129	0	81399129	G	A
18	chr18_81400570	0	81400570	T	C
18	chr18_81405426	0	81405426	T	C
18	chr18_81406431	0	81406431	G	T
18	chr18_81410911	0	81410911	T	C
18	chr18_81413526	0	81413526	G	A
18	chr18_81413537	0	81413537	G	C
18	chr18_81417312	0	81417312	C	A
18	chr18_81419136	0	81419136	T	C
18	chr18_81421775	0	81421775	A	C
18	chr18_81426629	0	81426629	C	T
18	chr18_81428620	0	81428620	A	C
18	chr18_81430383	0	81430383	T	C
18	chr18_81433458	0	81433458	T	C
18	chr18_81436225	0	81436225	A	G
18	chr18_81447732	0	81447732	C	T
18	chr18_81447777	0	81447777	T	C
18	chr18_81448190	0	81448190	A	G
18	chr18_81449075	0	81449075	A	G
18	chr18_81450412	0	81450412	A	C
18	chr18_81453716	0	81453716	G	A
18	chr18_81454768	0	81454768	G	T
18	chr18_81455544	0	81455544	A	T
18	chr18_81455626	0	81455626	T	C
18	chr18_81456241	0	81456241	C	G
18	chr18_81458134	0	81458134	A	T
18	chr18_81459652	0	81459652	A	G
18	chr18_81470394	0	81470394	G	A
18	chr18_81471884	0	81471884	T	G
18	chr18_81473531	0	81473531	T	C
18	chr18_81481812	0	81481812	A	G
18	chr18_81484494	0	81484494	A	G
18	chr18_81489284	0	81489284	G	T
18	chr18_81489442	0	81489442	G	A
18	chr18_81489799	0	81489799	A	G
18	chr18_81489945	0	81489945	A	G
18	chr18_81491545	0	81491545	A	G
18	chr18_81494799	0	81494799	G	A
18	chr18_81495278	0	81495278	G	T
18	chr18_81497376	0	81497376	A	G
18	chr18_81499550	0	81499550	A	C
18	chr18_81504914	0	81504914	C	T
18	chr18_81505805	0	81505805	A	C
18	chr18_81511872	0	81511872	A	G
18	chr18_81514650	0	81514650	C	T
18	chr18_81515073	0	81515073	C	A
18	chr18_81515920	0	81515920	A	G
18	chr18_81517147	0	81517147	A	C
18	chr18_81517851	0	81517851	A	G
18	chr18_81528492	0	81528492	C	T
18	chr18_81529171	0	81529171	T	G
18	chr18_81532148	0	81532148	C	T
18	chr18_81533428	0	81533428	C	G
18	chr18_81540670	0	81540670	T	G
18	chr18_81549872	0	81549872	C	G
18	chr18_81552234	0	81552234	T	C
18	chr18_81554493	0	81554493	A	C
18	chr18_81559368	0	81559368	C	T
18	chr18_81560561	0	81560561	A	G
18	chr18_81575908	0	81575908	A	T
18	chr18_81578459	0	81578459	G	A
18	chr18_81600601	0	81600601	G	T
18	chr18_81600864	0	81600864	A	G
18	chr18_81603072	0	81603072	C	T
18	chr18_81609897	0	81609897	C	T
18	chr18_81610300	0	81610300	C	T
18	chr18_81618478	0	81618478	T	C
18	chr18_81623138	0	81623138	C	G
18	chr18_81627261	0	81627261	A	G
18	chr18_81630621	0	81630621	T	C
18	chr18_81634771	0	81634771	G	A
18	chr18_81636882	0	81636882	C	T
18	chr18_81640469	0	81640469	A	G
18	chr18_81647178	0	81647178	T	C
18	chr18_81648565	0	81648565	T	G
18	chr18_81649546	0	81649546	T	C
18	chr18_81665847	0	81665847	A	G
18	chr18_81672830	0	81672830	T	C
18	chr18_81674456	0	81674456	T	C
18	chr18_81674892	0	81674892	T	C
18	chr18_81677426	0	81677426	A	G
18	chr18_81678364	0	81678364	A	T
18	chr18_81679752	0	81679752	T	G
18	chr18_81682695	0	81682695	A	G
18	chr18_81684892	0	81684892	G	C
18	chr18_81692684	0	81692684	T	C
18	chr18_81695641	0	81695641	G	A
18	chr18_81696269	0	81696269	A	G
18	chr18_81697542	0	81697542	A	G
18	chr18_81705125	0	81705125	C	G
18	chr18_81708485	0	81708485	A	G
18	chr18_81708993	0	81708993	T	C
18	chr18_81712388	0	81712388	C	T
18	chr18_81712964	0	81712964	T	C
18	chr18_81718013	0	81718013	C	A
18	chr18_81725132	0	81725132	A	G
18	chr18_81726738	0	81726738	C	G
18	chr18_81728549	0	81728549	A	G
18	chr18_81745915	0	81745915	G	A
18	chr18_81764759	0	81764759	G	A
18	chr18_81775866	0	81775866	G	A
18	chr18_81776482	0	81776482	T	C
18	chr18_81778310	0	81778310	C	T
18	chr18_81783630	0	81783630	A	T
18	chr18_81785864	0	81785864	C	T
18	chr18_81795272	0	81795272	A	G
18	chr18_81795863	0	81795863	G	A
18	chr18_81796212	0	81796212	C	A
18	chr18_81798344	0	81798344	A	C
18	chr18_81800313	0	81800313	G	A
18	chr18_81806481	0	81806481	T	C
18	chr18_81808789	0	81808789	G	A
18	chr18_81829486	0	81829486	T	C
18	chr18_81833966	0	81833966	T	C
18	chr18_81834049	0	81834049	C	T
18	chr18_81834587	0	81834587	T	C
18	chr18_81847631	0	81847631	C	T
18	chr18_81855365	0	81855365	G	A
18	chr18_81862551	0	81862551	C	T
18	chr18_81864092	0	81864092	A	C
18	chr18_81867352	0	81867352	G	C
18	chr18_81867559	0	81867559	T	C
18	chr18_81870777	0	81870777	G	C
18	chr18_81872035	0	81872035	G	A
18	chr18_81872495	0	81872495	T	C
18	chr18_81878556	0	81878556	G	C
18	chr18_81879441	0	81879441	A	G
18	chr18_81883956	0	81883956	A	T
18	chr18_81885189	0	81885189	T	C
18	chr18_81885430	0	81885430	T	C
18	chr18_81895220	0	81895220	T	C
18	chr18_81899998	0	81899998	G	A
18	chr18_81901658	0	81901658	A	T
18	chr18_81908066	0	81908066	G	C
18	chr18_81920250	0	81920250	G	C
18	chr18_81926462	0	81926462	T	C
18	chr18_81938636	0	81938636	T	C
18	chr18_81938991	0	81938991	A	G
18	chr18_81948331	0	81948331	T	C
18	chr18_81949356	0	81949356	T	C
18	chr18_81957220	0	81957220	T	C
18	chr18_81965409	0	81965409	G	C
18	chr18_81966270	0	81966270	T	C
18	chr18_81987462	0	81987462	A	G
18	chr18_81993136	0	81993136	G	A
18	chr18_81998992	0	81998992	C	T
18	chr18_81999035	0	81999035	A	C
18	chr18_81999429	0	81999429	A	G
18	chr18_82001128	0	82001128	C	T
18	chr18_82002412	0	82002412	T	C
18	chr18_82009792	0	82009792	T	G
18	chr18_82015188	0	82015188	A	G
18	chr18_82015588	0	82015588	A	G
18	chr18_82015964	0	82015964	A	G
18	chr18_82021360	0	82021360	T	C
18	chr18_82024610	0	82024610	A	C
18	chr18_82026175	0	82026175	T	A
18	chr18_82028884	0	82028884	G	A
18	chr18_82036007	0	82036007	A	G
18	chr18_82036304	0	82036304	G	C
18	chr18_82042477	0	82042477	T	C
18	chr18_82046209	0	82046209	G	T
18	chr18_82046479	0	82046479	T	C
18	chr18_82053887	0	82053887	G	A
18	chr18_82054984	0	82054984	A	G
18	chr18_82055994	0	82055994	T	C
18	chr18_82062106	0	82062106	A	G
18	chr18_82062203	0	82062203	G	A
18	chr18_82062972	0	82062972	A	G
18	chr18_82071283	0	82071283	T	A
18	chr18_82071791	0	82071791	A	G
18	chr18_82073995	0	82073995	T	C
18	chr18_82075206	0	82075206	C	T
18	chr18_82077265	0	82077265	T	C
18	chr18_82078586	0	82078586	C	T
18	chr18_82081359	0	82081359	A	G
18	chr18_82082091	0	82082091	C	T
18	chr18_82083444	0	82083444	T	C
18	chr18_82085425	0	82085425	A	G
18	chr18_82093569	0	82093569	C	T
18	chr18_82095134	0	82095134	T	C
18	chr18_82095533	0	82095533	C	T
18	chr18_82096155	0	82096155	A	T
18	chr18_82100779	0	82100779	G	A
18	chr18_82105520	0	82105520	A	G
18	chr18_82112881	0	82112881	G	C
18	chr18_82113459	0	82113459	C	T
18	chr18_82117490	0	82117490	G	A
18	chr18_82135482	0	82135482	G	A
18	chr18_82136823	0	82136823	T	C
18	chr18_82138065	0	82138065	G	A
18	chr18_82138449	0	82138449	G	C
18	chr18_82139402	0	82139402	A	G
18	chr18_82159548	0	82159548	C	A
18	chr18_82162001	0	82162001	T	A
18	chr18_82169751	0	82169751	C	G
18	chr18_82170167	0	82170167	T	C
18	chr18_82170999	0	82170999	G	T
18	chr18_82173231	0	82173231	G	A
18	chr18_82176595	0	82176595	C	T
18	chr18_82188378	0	82188378	C	A
18	chr18_82189350	0	82189350	G	T
18	chr18_82191119	0	82191119	G	A
18	chr18_82192192	0	82192192	C	A
18	chr18_82192599	0	82192599	A	C
18	chr18_82203595	0	82203595	C	T
18	chr18_82204984	0	82204984	T	G
18	chr18_82216882	0	82216882	G	A
18	chr18_82217012	0	82217012	T	C
18	chr18_82218445	0	82218445	T	C
18	chr18_82219441	0	82219441	T	C
18	chr18_82219613	0	82219613	T	C
18	chr18_82225908	0	82225908	A	G
18	chr18_82230256	0	82230256	A	G
18	chr18_82231528	0	82231528	G	A
18	chr18_82239241	0	82239241	T	C
18	chr18_82241006	0	82241006	G	T
18	chr18_82255259	0	82255259	T	C
18	chr18_82255808	0	82255808	T	C
18	chr18_82261566	0	82261566	A	G
18	chr18_82276929	0	82276929	G	T
18	chr18_82279947	0	82279947	A	G
18	chr18_82280802	0	82280802	A	G
18	chr18_82281043	0	82281043	C	T
18	chr18_82281150	0	82281150	C	T
18	chr18_82283460	0	82283460	T	G
18	chr18_82292009	0	82292009	A	G
18	chr18_82294365	0	82294365	C	A
18	chr18_82295425	0	82295425	A	C
18	chr18_82296013	0	82296013	T	C
18	chr18_82298295	0	82298295	C	A
18	chr18_82299350	0	82299350	G	A
18	chr18_82299354	0	82299354	C	T
18	chr18_82300150	0	82300150	A	T
18	chr18_82302578	0	82302578	C	T
18	chr18_82304368	0	82304368	A	T
18	chr18_82310940	0	82310940	T	C
18	chr18_82312316	0	82312316	G	A
18	chr18_82312403	0	82312403	A	G
18	chr18_82315690	0	82315690	A	G
18	chr18_82316157	0	82316157	C	T
18	chr18_82316273	0	82316273	T	C
18	chr18_82316515	0	82316515	G	T
18	chr18_82325243	0	82325243	C	T
18	chr18_82326787	0	82326787	A	G
18	chr18_82328364	0	82328364	A	C
18	chr18_82331340	0	82331340	C	T
18	chr18_82332104	0	82332104	T	C
18	chr18_82335341	0	82335341	C	T
18	chr18_82338473	0	82338473	G	A
18	chr18_82347990	0	82347990	T	C
18	chr18_82359620	0	82359620	A	G
18	chr18_82361894	0	82361894	C	T
18	chr18_82362070	0	82362070	C	G
18	chr18_82366636	0	82366636	C	T
18	chr18_82368299	0	82368299	T	G
18	chr18_82368782	0	82368782	T	G
18	chr18_82368810	0	82368810	A	G
18	chr18_82369849	0	82369849	C	T
18	chr18_82371031	0	82371031	C	T
18	chr18_82380284	0	82380284	C	G
18	chr18_82385491	0	82385491	C	T
18	chr18_82389183	0	82389183	G	T
18	chr18_82390193	0	82390193	T	C
18	chr18_82390586	0	82390586	A	G
18	chr18_82394612	0	82394612	C	T
18	chr18_82401771	0	82401771	A	G
18	chr18_82401902	0	82401902	G	C
18	chr18_82429823	0	82429823	T	C
18	chr18_82430122	0	82430122	C	T
18	chr18_82432663	0	82432663	T	G
18	chr18_82437178	0	82437178	T	C
18	chr18_82444127	0	82444127	T	C
18	chr18_82445987	0	82445987	T	G
18	chr18_82447358	0	82447358	C	G
18	chr18_82458025	0	82458025	T	C
18	chr18_82464247	0	82464247	A	G
18	chr18_82469730	0	82469730	G	A
18	chr18_82472140	0	82472140	G	T
18	chr18_82473301	0	82473301	C	G
18	chr18_82477264	0	82477264	A	G
18	chr18_82485679	0	82485679	T	A
18	chr18_82490372	0	82490372	C	T
18	chr18_82493933	0	82493933	A	G
18	chr18_82495261	0	82495261	G	A
18	chr18_82500752	0	82500752	A	G
18	chr18_82509129	0	82509129	T	A
18	chr18_82515299	0	82515299	T	C
18	chr18_82520759	0	82520759	T	G
18	chr18_82523308	0	82523308	A	G
18	chr18_82523920	0	82523920	C	T
18	chr18_82526974	0	82526974	G	A
19	chr19_14619	0	14619	T	G
19	chr19_27650	0	27650	G	C
19	chr19_30126	0	30126	C	T
19	chr19_31179	0	31179	G	A
19	chr19_33136	0	33136	G	C
19	chr19_34456	0	34456	C	T
19	chr19_37803	0	37803	T	C
19	chr19_40623	0	40623	G	A
19	chr19_63122	0	63122	G	A
19	chr19_67780	0	67780	T	C
19	chr19_71796	0	71796	A	C
19	chr19_82754	0	82754	G	C
19	chr19_82935	0	82935	T	C
19	chr19_87193	0	87193	C	T
19	chr19_93986	0	93986	C	G
19	chr19_95463	0	95463	G	C
19	chr19_104762	0	104762	T	C
19	chr19_105399	0	105399	T	C
19	chr19_111720	0	111720	T	C
19	chr19_122059	0	122059	G	A
19	chr19_122464	0	122464	G	T
19	chr19_129361	0	129361	T	C
19	chr19_149424	0	149424	A	C
19	chr19_150303	0	150303	T	G
19	chr19_152241	0	152241	G	A
19	chr19_155655	0	155655	A	G
19	chr19_158282	0	158282	A	G
19	chr19_161838	0	161838	A	G
19	chr19_170338	0	170338	T	C
19	chr19_174927	0	174927	C	T
19	chr19_182997	0	182997	T	C
19	chr19_183273	0	183273	A	G
19	chr19_190719	0	190719	C	T
19	chr19_193602	0	193602	A	G
19	chr19_197473	0	197473	C	T
19	chr19_198945	0	198945	T	C
19	chr19_203976	0	203976	T	C
19	chr19_210376	0	210376	A	G
19	chr19_210729	0	210729	T	C
19	chr19_219137	0	219137	G	C
19	chr19_224012	0	224012	A	G
19	chr19_224085	0	224085	C	T
19	chr19_231777	0	231777	A	C
19	chr19_231818	0	231818	T	G
19	chr19_245316	0	245316	G	T
19	chr19_247687	0	247687	T	C
19	chr19_249851	0	249851	A	G
19	chr19_250242	0	250242	A	G
19	chr19_250774	0	250774	A	G
19	chr19_251632	0	251632	C	T
19	chr19_254946	0	254946	A	G
19	chr19_257792	0	257792	A	G
19	chr19_265364	0	265364	C	T
19	chr19_271521	0	271521	C	T
19	chr19_271945	0	271945	C	T
19	chr19_274477	0	274477	A	C
19	chr19_274623	0	274623	G	C
19	chr19_280326	0	280326	A	G
19	chr19_291307	0	291307	G	C
19	chr19_293509	0	293509	C	G
19	chr19_296287	0	296287	A	G
19	chr19_299248	0	299248	C	T
19	chr19_306421	0	306421	G	A
19	chr19_311580	0	311580	A	G
19	chr19_326157	0	326157	G	A
19	chr19_326409	0	326409	A	G
19	chr19_331479	0	331479	A	G
19	chr19_331632	0	331632	T	C
19	chr19_333187	0	333187	T	G
19	chr19_334964	0	334964	C	G
19	chr19_336141	0	336141	A	G
19	chr19_341663	0	341663	T	C
19	chr19_344305	0	344305	T	C
19	chr19_346558	0	346558	G	T
19	chr19_369521	0	369521	A	G
19	chr19_373152	0	373152	A	G
19	chr19_377147	0	377147	A	C
19	chr19_378866	0	378866	C	A
19	chr19_379349	0	379349	C	A
19	chr19_386496	0	386496	A	G
19	chr19_394657	0	394657	T	C
19	chr19_394760	0	394760	T	C
19	chr19_399170	0	399170	C	T
19	chr19_401882	0	401882	C	G
19	chr19_405310	0	405310	C	G
19	chr19_415749	0	415749	G	A
19	chr19_419687	0	419687	C	G
19	chr19_422620	0	422620	A	T
19	chr19_423655	0	423655	A	G
19	chr19_427745	0	427745	C	A
19	chr19_434040	0	434040	A	G
19	chr19_434909	0	434909	G	A
19	chr19_440552	0	440552	C	T
19	chr19_451642	0	451642	C	T
19	chr19_456090	0	456090	G	A
19	chr19_459019	0	459019	T	C
19	chr19_459497	0	459497	A	G
19	chr19_459608	0	459608	G	A
19	chr19_460988	0	460988	A	C
19	chr19_462571	0	462571	A	G
19	chr19_462596	0	462596	T	A
19	chr19_471029	0	471029	A	G
19	chr19_477564	0	477564	A	G
19	chr19_478754	0	478754	T	A
19	chr19_480118	0	480118	G	C
19	chr19_484547	0	484547	A	G
19	chr19_489434	0	489434	T	C
19	chr19_491464	0	491464	G	A
19	chr19_494566	0	494566	A	G
19	chr19_495640	0	495640	C	T
19	chr19_496972	0	496972	A	G
19	chr19_498255	0	498255	G	A
19	chr19_517670	0	517670	C	T
19	chr19_522331	0	522331	T	C
19	chr19_535835	0	535835	G	C
19	chr19_536654	0	536654	A	C
19	chr19_547109	0	547109	T	G
19	chr19_561902	0	561902	A	G
19	chr19_580477	0	580477	T	C
19	chr19_581201	0	581201	T	C
19	chr19_582198	0	582198	T	C
19	chr19_587181	0	587181	T	G
19	chr19_596921	0	596921	G	A
19	chr19_603008	0	603008	A	G
19	chr19_619931	0	619931	T	C
19	chr19_625654	0	625654	C	T
19	chr19_626559	0	626559	C	T
19	chr19_631895	0	631895	C	G
19	chr19_632735	0	632735	A	C
19	chr19_636130	0	636130	A	G
19	chr19_643772	0	643772	G	C
19	chr19_648712	0	648712	A	G
19	chr19_651083	0	651083	T	A
19	chr19_659514	0	659514	A	G
19	chr19_676635	0	676635	T	C
19	chr19_681705	0	681705	A	G
19	chr19_688558	0	688558	T	C
19	chr19_688952	0	688952	T	A
19	chr19_704590	0	704590	G	A
19	chr19_706299	0	706299	G	T
19	chr19_706327	0	706327	G	A
19	chr19_728501	0	728501	G	T
19	chr19_735170	0	735170	T	G
19	chr19_748121	0	748121	G	C
19	chr19_750865	0	750865	T	C
19	chr19_763792	0	763792	G	A
19	chr19_766377	0	766377	T	C
19	chr19_772577	0	772577	C	T
19	chr19_773026	0	773026	T	C
19	chr19_774362	0	774362	G	T
19	chr19_780832	0	780832	G	T
19	chr19_786654	0	786654	A	G
19	chr19_786992	0	786992	C	T
19	chr19_794385	0	794385	G	C
19	chr19_799512	0	799512	A	C
19	chr19_803725	0	803725	T	C
19	chr19_807865	0	807865	T	C
19	chr19_809549	0	809549	A	C
19	chr19_815004	0	815004	T	C
19	chr19_815233	0	815233	G	A
19	chr19_818096	0	818096	A	G
19	chr19_822777	0	822777	T	C
19	chr19_824123	0	824123	A	T
19	chr19_826540	0	826540	G	A
19	chr19_827495	0	827495	T	C
19	chr19_846385	0	846385	T	C
19	chr19_849355	0	849355	A	G
19	chr19_854976	0	854976	G	A
19	chr19_859638	0	859638	T	C
19	chr19_861693	0	861693	T	C
19	chr19_876086	0	876086	A	G
19	chr19_879249	0	879249	G	C
19	chr19_886429	0	886429	G	A
19	chr19_887671	0	887671	G	A
19	chr19_888926	0	888926	G	T
19	chr19_891239	0	891239	G	A
19	chr19_891910	0	891910	T	C
19	chr19_894840	0	894840	T	C
19	chr19_899042	0	899042	T	G
19	chr19_899270	0	899270	T	G
19	chr19_901305	0	901305	C	T
19	chr19_904345	0	904345	G	A
19	chr19_919398	0	919398	T	C
19	chr19_919765	0	919765	G	A
19	chr19_920764	0	920764	A	G
19	chr19_921282	0	921282	G	A
19	chr19_924724	0	924724	T	C
19	chr19_928088	0	928088	T	C
19	chr19_934171	0	934171	A	G
19	chr19_944458	0	944458	G	C
19	chr19_950715	0	950715	G	T
19	chr19_953776	0	953776	G	T
19	chr19_961065	0	961065	C	G
19	chr19_965258	0	965258	C	A
19	chr19_973994	0	973994	C	T
19	chr19_989342	0	989342	C	T
19	chr19_991822	0	991822	G	A
19	chr19_1001181	0	1001181	C	T
19	chr19_1009826	0	1009826	T	C
19	chr19_1018624	0	1018624	G	A
19	chr19_1019402	0	1019402	T	C
19	chr19_1019575	0	1019575	C	T
19	chr19_1020240	0	1020240	C	T
19	chr19_1021009	0	1021009	G	A
19	chr19_1025278	0	1025278	G	C
19	chr19_1025590	0	1025590	T	C
19	chr19_1031929	0	1031929	T	C
19	chr19_1032176	0	1032176	T	C
19	chr19_1033124	0	1033124	G	C
19	chr19_1033426	0	1033426	T	C
19	chr19_1034722	0	1034722	T	C
19	chr19_1035959	0	1035959	G	T
19	chr19_1038101	0	1038101	G	A
19	chr19_1039500	0	1039500	G	A
19	chr19_1044350	0	1044350	G	A
19	chr19_1045716	0	1045716	T	C
19	chr19_1049014	0	1049014	G	A
19	chr19_1065608	0	1065608	C	T
19	chr19_1074982	0	1074982	G	A
19	chr19_1075826	0	1075826	G	A
19	chr19_1083897	0	1083897	C	T
19	chr19_1083956	0	1083956	A	G
```
