## Supplementary File 8. Zonkey (Schubert et al. 2017) report for donkey specimen Ancient8. for "No genetic evidence yet for hinnies at Mazongshan (400-160 BCE), northwestern China": incl_ts.bim (part 12 of 16)

```
19	chr19_1088051	0	1088051	C	T
19	chr19_1092053	0	1092053	C	T
19	chr19_1095837	0	1095837	G	A
19	chr19_1097585	0	1097585	T	C
19	chr19_1107900	0	1107900	T	A
19	chr19_1109044	0	1109044	G	A
19	chr19_1113366	0	1113366	C	G
19	chr19_1114121	0	1114121	A	G
19	chr19_1116831	0	1116831	A	C
19	chr19_1125203	0	1125203	A	T
19	chr19_1128774	0	1128774	A	G
19	chr19_1131516	0	1131516	T	C
19	chr19_1144058	0	1144058	A	C
19	chr19_1144787	0	1144787	A	G
19	chr19_1150826	0	1150826	A	G
19	chr19_1161180	0	1161180	T	C
19	chr19_1163640	0	1163640	G	T
19	chr19_1178340	0	1178340	T	C
19	chr19_1179944	0	1179944	C	T
19	chr19_1180939	0	1180939	T	A
19	chr19_1194116	0	1194116	C	G
19	chr19_1199552	0	1199552	C	A
19	chr19_1205291	0	1205291	T	G
19	chr19_1207514	0	1207514	A	C
19	chr19_1208630	0	1208630	T	C
19	chr19_1212521	0	1212521	G	A
19	chr19_1216596	0	1216596	A	G
19	chr19_1217043	0	1217043	T	C
19	chr19_1226678	0	1226678	A	G
19	chr19_1227392	0	1227392	G	C
19	chr19_1231529	0	1231529	T	C
19	chr19_1231858	0	1231858	G	T
19	chr19_1241399	0	1241399	C	T
19	chr19_1252169	0	1252169	T	C
19	chr19_1254101	0	1254101	G	C
19	chr19_1257715	0	1257715	G	A
19	chr19_1268078	0	1268078	A	G
19	chr19_1286617	0	1286617	T	G
19	chr19_1292913	0	1292913	C	A
19	chr19_1293527	0	1293527	A	G
19	chr19_1296159	0	1296159	T	C
19	chr19_1299167	0	1299167	T	G
19	chr19_1300629	0	1300629	G	C
19	chr19_1312958	0	1312958	C	G
19	chr19_1326901	0	1326901	C	G
19	chr19_1327644	0	1327644	C	A
19	chr19_1329471	0	1329471	G	A
19	chr19_1329863	0	1329863	T	C
19	chr19_1334061	0	1334061	C	G
19	chr19_1334325	0	1334325	T	C
19	chr19_1337705	0	1337705	G	A
19	chr19_1340379	0	1340379	A	G
19	chr19_1341042	0	1341042	C	T
19	chr19_1351937	0	1351937	G	A
19	chr19_1354421	0	1354421	T	A
19	chr19_1355357	0	1355357	A	G
19	chr19_1359990	0	1359990	G	A
19	chr19_1360057	0	1360057	T	C
19	chr19_1364686	0	1364686	G	A
19	chr19_1369300	0	1369300	C	T
19	chr19_1373293	0	1373293	A	G
19	chr19_1376992	0	1376992	C	T
19	chr19_1379349	0	1379349	T	G
19	chr19_1380920	0	1380920	G	A
19	chr19_1385999	0	1385999	G	T
19	chr19_1388681	0	1388681	C	T
19	chr19_1401221	0	1401221	A	C
19	chr19_1407571	0	1407571	G	A
19	chr19_1409358	0	1409358	C	T
19	chr19_1414541	0	1414541	T	C
19	chr19_1415822	0	1415822	T	C
19	chr19_1417957	0	1417957	C	T
19	chr19_1418264	0	1418264	C	T
19	chr19_1419095	0	1419095	T	C
19	chr19_1421180	0	1421180	T	G
19	chr19_1422313	0	1422313	C	T
19	chr19_1442189	0	1442189	T	C
19	chr19_1473338	0	1473338	T	C
19	chr19_1475591	0	1475591	T	C
19	chr19_1477263	0	1477263	A	C
19	chr19_1483561	0	1483561	G	A
19	chr19_1491304	0	1491304	A	G
19	chr19_1503601	0	1503601	C	T
19	chr19_1506428	0	1506428	A	G
19	chr19_1507908	0	1507908	A	G
19	chr19_1508641	0	1508641	C	A
19	chr19_1514252	0	1514252	T	A
19	chr19_1517749	0	1517749	T	C
19	chr19_1520661	0	1520661	A	C
19	chr19_1530425	0	1530425	A	G
19	chr19_1531095	0	1531095	A	C
19	chr19_1531628	0	1531628	T	A
19	chr19_1532750	0	1532750	G	T
19	chr19_1537416	0	1537416	A	G
19	chr19_1542284	0	1542284	A	C
19	chr19_1546155	0	1546155	A	G
19	chr19_1547497	0	1547497	G	C
19	chr19_1555912	0	1555912	C	T
19	chr19_1556362	0	1556362	T	G
19	chr19_1557800	0	1557800	C	T
19	chr19_1561351	0	1561351	G	T
19	chr19_1562193	0	1562193	G	A
19	chr19_1582087	0	1582087	A	C
19	chr19_1587293	0	1587293	A	C
19	chr19_1590652	0	1590652	T	C
19	chr19_1606644	0	1606644	T	C
19	chr19_1607631	0	1607631	A	G
19	chr19_1608808	0	1608808	T	C
19	chr19_1618428	0	1618428	T	C
19	chr19_1620280	0	1620280	A	G
19	chr19_1622186	0	1622186	T	C
19	chr19_1630567	0	1630567	C	T
19	chr19_1642329	0	1642329	T	C
19	chr19_1643851	0	1643851	A	G
19	chr19_1644743	0	1644743	G	T
19	chr19_1655034	0	1655034	C	G
19	chr19_1657218	0	1657218	T	C
19	chr19_1662710	0	1662710	C	A
19	chr19_1666661	0	1666661	A	C
19	chr19_1672389	0	1672389	C	T
19	chr19_1675599	0	1675599	A	G
19	chr19_1676096	0	1676096	A	G
19	chr19_1686742	0	1686742	G	A
19	chr19_1688901	0	1688901	C	T
19	chr19_1692963	0	1692963	A	G
19	chr19_1694100	0	1694100	G	C
19	chr19_1704985	0	1704985	T	C
19	chr19_1721542	0	1721542	T	C
19	chr19_1722440	0	1722440	C	T
19	chr19_1724630	0	1724630	C	A
19	chr19_1732908	0	1732908	T	C
19	chr19_1738158	0	1738158	A	G
19	chr19_1738817	0	1738817	T	C
19	chr19_1773328	0	1773328	C	G
19	chr19_1780805	0	1780805	C	A
19	chr19_1786793	0	1786793	C	A
19	chr19_1787735	0	1787735	G	A
19	chr19_1809485	0	1809485	T	C
19	chr19_1823566	0	1823566	C	A
19	chr19_1827659	0	1827659	T	C
19	chr19_1836099	0	1836099	G	C
19	chr19_1844925	0	1844925	A	T
19	chr19_1854459	0	1854459	T	C
19	chr19_1856408	0	1856408	G	T
19	chr19_1859509	0	1859509	T	C
19	chr19_1874304	0	1874304	G	A
19	chr19_1890721	0	1890721	C	T
19	chr19_1893750	0	1893750	G	A
19	chr19_1896995	0	1896995	C	T
19	chr19_1917123	0	1917123	C	G
19	chr19_1917151	0	1917151	C	G
19	chr19_1917190	0	1917190	C	G
19	chr19_1920473	0	1920473	C	T
19	chr19_1929558	0	1929558	G	A
19	chr19_1931306	0	1931306	G	T
19	chr19_1934022	0	1934022	G	T
19	chr19_1936622	0	1936622	G	A
19	chr19_1938493	0	1938493	G	T
19	chr19_1941964	0	1941964	T	C
19	chr19_1956133	0	1956133	G	T
19	chr19_1978163	0	1978163	G	T
19	chr19_1979827	0	1979827	G	A
19	chr19_1992897	0	1992897	C	T
19	chr19_2006610	0	2006610	T	C
19	chr19_2009737	0	2009737	G	A
19	chr19_2013917	0	2013917	G	C
19	chr19_2027935	0	2027935	T	C
19	chr19_2031927	0	2031927	C	T
19	chr19_2034256	0	2034256	T	C
19	chr19_2070260	0	2070260	C	T
19	chr19_2074741	0	2074741	C	A
19	chr19_2087872	0	2087872	C	T
19	chr19_2103753	0	2103753	G	A
19	chr19_2104409	0	2104409	G	A
19	chr19_2116136	0	2116136	A	G
19	chr19_2117524	0	2117524	T	C
19	chr19_2128650	0	2128650	C	T
19	chr19_2129836	0	2129836	C	T
19	chr19_2135135	0	2135135	A	G
19	chr19_2142244	0	2142244	T	C
19	chr19_2146690	0	2146690	T	C
19	chr19_2147831	0	2147831	A	T
19	chr19_2159671	0	2159671	C	T
19	chr19_2166015	0	2166015	T	C
19	chr19_2168666	0	2168666	T	C
19	chr19_2173099	0	2173099	G	A
19	chr19_2175716	0	2175716	A	T
19	chr19_2176432	0	2176432	T	C
19	chr19_2179080	0	2179080	G	T
19	chr19_2188668	0	2188668	C	A
19	chr19_2188934	0	2188934	C	T
19	chr19_2198153	0	2198153	A	G
19	chr19_2204424	0	2204424	A	G
19	chr19_2207091	0	2207091	T	C
19	chr19_2213334	0	2213334	T	C
19	chr19_2227135	0	2227135	A	G
19	chr19_2230159	0	2230159	G	C
19	chr19_2231032	0	2231032	C	G
19	chr19_2234320	0	2234320	T	C
19	chr19_2240405	0	2240405	G	A
19	chr19_2243938	0	2243938	G	T
19	chr19_2244919	0	2244919	C	A
19	chr19_2247830	0	2247830	G	T
19	chr19_2248561	0	2248561	G	A
19	chr19_2496765	0	2496765	T	G
19	chr19_2522875	0	2522875	G	A
19	chr19_2585879	0	2585879	A	G
19	chr19_2586251	0	2586251	T	C
19	chr19_2587164	0	2587164	T	C
19	chr19_2587684	0	2587684	T	G
19	chr19_2588356	0	2588356	T	C
19	chr19_2605822	0	2605822	T	C
19	chr19_2612979	0	2612979	A	T
19	chr19_2612999	0	2612999	A	G
19	chr19_2628942	0	2628942	G	A
19	chr19_2629440	0	2629440	T	C
19	chr19_2629653	0	2629653	T	C
19	chr19_2630791	0	2630791	T	C
19	chr19_2637430	0	2637430	C	T
19	chr19_2639818	0	2639818	A	C
19	chr19_2650583	0	2650583	C	A
19	chr19_2651501	0	2651501	A	G
19	chr19_2655628	0	2655628	G	A
19	chr19_2658054	0	2658054	T	C
19	chr19_2670002	0	2670002	T	C
19	chr19_2671109	0	2671109	G	T
19	chr19_2711601	0	2711601	A	G
19	chr19_2715535	0	2715535	G	A
19	chr19_2722658	0	2722658	C	A
19	chr19_2739402	0	2739402	A	G
19	chr19_2740742	0	2740742	G	C
19	chr19_2740885	0	2740885	G	A
19	chr19_2751037	0	2751037	C	T
19	chr19_2765572	0	2765572	G	T
19	chr19_2770848	0	2770848	T	C
19	chr19_2771184	0	2771184	T	C
19	chr19_2783435	0	2783435	T	C
19	chr19_2783552	0	2783552	A	G
19	chr19_2784711	0	2784711	A	G
19	chr19_2785932	0	2785932	T	A
19	chr19_2804988	0	2804988	C	T
19	chr19_2805968	0	2805968	A	G
19	chr19_2808153	0	2808153	G	A
19	chr19_2810823	0	2810823	A	G
19	chr19_2813995	0	2813995	A	G
19	chr19_2819026	0	2819026	T	C
19	chr19_2821115	0	2821115	A	G
19	chr19_2823021	0	2823021	A	G
19	chr19_2824726	0	2824726	G	C
19	chr19_2827460	0	2827460	T	C
19	chr19_2830965	0	2830965	A	G
19	chr19_2836828	0	2836828	T	C
19	chr19_2843129	0	2843129	A	G
19	chr19_2847855	0	2847855	T	C
19	chr19_2855858	0	2855858	A	G
19	chr19_2862187	0	2862187	G	T
19	chr19_2863387	0	2863387	C	G
19	chr19_2867119	0	2867119	A	C
19	chr19_2878350	0	2878350	G	A
19	chr19_2885849	0	2885849	C	G
19	chr19_2912409	0	2912409	T	C
19	chr19_2913621	0	2913621	A	G
19	chr19_2914643	0	2914643	A	G
19	chr19_2925180	0	2925180	T	A
19	chr19_2926673	0	2926673	A	C
19	chr19_2929357	0	2929357	A	G
19	chr19_2937125	0	2937125	A	T
19	chr19_2942927	0	2942927	A	G
19	chr19_2946499	0	2946499	T	A
19	chr19_2957583	0	2957583	A	G
19	chr19_2963340	0	2963340	G	A
19	chr19_2975063	0	2975063	C	T
19	chr19_2978810	0	2978810	C	T
19	chr19_2981333	0	2981333	C	G
19	chr19_2996981	0	2996981	A	G
19	chr19_3004765	0	3004765	C	T
19	chr19_3009542	0	3009542	G	A
19	chr19_3016034	0	3016034	T	C
19	chr19_3019843	0	3019843	T	C
19	chr19_3022947	0	3022947	C	A
19	chr19_3023312	0	3023312	A	G
19	chr19_3028817	0	3028817	G	A
19	chr19_3032498	0	3032498	G	A
19	chr19_3044353	0	3044353	T	C
19	chr19_3048158	0	3048158	A	G
19	chr19_3049034	0	3049034	G	T
19	chr19_3049088	0	3049088	A	G
19	chr19_3059520	0	3059520	T	C
19	chr19_3064542	0	3064542	G	C
19	chr19_3065954	0	3065954	A	G
19	chr19_3066960	0	3066960	T	G
19	chr19_3068812	0	3068812	A	G
19	chr19_3070297	0	3070297	G	A
19	chr19_3079138	0	3079138	G	A
19	chr19_3082254	0	3082254	T	C
19	chr19_3085460	0	3085460	C	G
19	chr19_3090829	0	3090829	T	G
19	chr19_3096077	0	3096077	G	A
19	chr19_3098248	0	3098248	G	A
19	chr19_3099430	0	3099430	T	G
19	chr19_3099955	0	3099955	C	T
19	chr19_3100534	0	3100534	C	T
19	chr19_3101919	0	3101919	C	G
19	chr19_3105007	0	3105007	G	A
19	chr19_3108037	0	3108037	A	C
19	chr19_3108175	0	3108175	T	G
19	chr19_3112532	0	3112532	C	T
19	chr19_3128143	0	3128143	G	C
19	chr19_3132056	0	3132056	A	G
19	chr19_3138045	0	3138045	A	G
19	chr19_3139119	0	3139119	C	T
19	chr19_3139713	0	3139713	A	C
19	chr19_3143608	0	3143608	G	A
19	chr19_3147952	0	3147952	A	G
19	chr19_3154956	0	3154956	C	A
19	chr19_3162866	0	3162866	T	C
19	chr19_3171337	0	3171337	T	G
19	chr19_3186456	0	3186456	G	A
19	chr19_3189342	0	3189342	T	G
19	chr19_3204276	0	3204276	C	G
19	chr19_3214391	0	3214391	C	G
19	chr19_3230104	0	3230104	T	A
19	chr19_3230225	0	3230225	G	T
19	chr19_3232256	0	3232256	A	G
19	chr19_3247216	0	3247216	T	C
19	chr19_3248904	0	3248904	A	G
19	chr19_3250650	0	3250650	A	G
19	chr19_3254656	0	3254656	A	G
19	chr19_3257941	0	3257941	G	A
19	chr19_3270328	0	3270328	A	G
19	chr19_3279671	0	3279671	C	T
19	chr19_3280079	0	3280079	T	C
19	chr19_3296985	0	3296985	A	C
19	chr19_3298826	0	3298826	G	A
19	chr19_3305726	0	3305726	A	G
19	chr19_3310527	0	3310527	G	C
19	chr19_3312675	0	3312675	G	C
19	chr19_3312795	0	3312795	C	T
19	chr19_3314620	0	3314620	C	T
19	chr19_3316652	0	3316652	A	G
19	chr19_3316860	0	3316860	C	T
19	chr19_3330364	0	3330364	T	C
19	chr19_3339528	0	3339528	T	C
19	chr19_3342524	0	3342524	T	G
19	chr19_3343738	0	3343738	A	C
19	chr19_3344764	0	3344764	C	T
19	chr19_3349215	0	3349215	A	G
19	chr19_3353903	0	3353903	C	T
19	chr19_3362309	0	3362309	G	A
19	chr19_3369130	0	3369130	A	G
19	chr19_3369946	0	3369946	C	A
19	chr19_3372820	0	3372820	T	C
19	chr19_3381074	0	3381074	A	G
19	chr19_3384048	0	3384048	G	T
19	chr19_3387319	0	3387319	G	A
19	chr19_3400109	0	3400109	T	C
19	chr19_3403096	0	3403096	C	A
19	chr19_3408604	0	3408604	G	T
19	chr19_3410172	0	3410172	A	G
19	chr19_3412238	0	3412238	T	C
19	chr19_3415192	0	3415192	C	A
19	chr19_3420704	0	3420704	T	C
19	chr19_3420885	0	3420885	G	C
19	chr19_3425172	0	3425172	A	C
19	chr19_3425674	0	3425674	C	T
19	chr19_3432792	0	3432792	T	C
19	chr19_3433549	0	3433549	A	G
19	chr19_3435716	0	3435716	T	C
19	chr19_3439570	0	3439570	C	G
19	chr19_3442597	0	3442597	A	C
19	chr19_3445483	0	3445483	C	A
19	chr19_3457099	0	3457099	A	G
19	chr19_3457491	0	3457491	C	T
19	chr19_3457735	0	3457735	A	G
19	chr19_3459993	0	3459993	A	G
19	chr19_3463701	0	3463701	T	C
19	chr19_3463874	0	3463874	A	T
19	chr19_3466505	0	3466505	A	T
19	chr19_3470162	0	3470162	T	C
19	chr19_3474833	0	3474833	A	G
19	chr19_3474979	0	3474979	C	T
19	chr19_3479802	0	3479802	T	G
19	chr19_3481326	0	3481326	C	T
19	chr19_3485439	0	3485439	A	G
19	chr19_3487739	0	3487739	G	A
19	chr19_3495414	0	3495414	G	A
19	chr19_3496354	0	3496354	G	T
19	chr19_3496414	0	3496414	T	C
19	chr19_3505318	0	3505318	A	G
19	chr19_3506125	0	3506125	T	C
19	chr19_3509879	0	3509879	G	C
19	chr19_3518233	0	3518233	G	A
19	chr19_3518343	0	3518343	C	G
19	chr19_3524165	0	3524165	G	C
19	chr19_3524811	0	3524811	A	G
19	chr19_3529979	0	3529979	G	T
19	chr19_3534645	0	3534645	G	A
19	chr19_3540688	0	3540688	G	T
19	chr19_3549295	0	3549295	A	G
19	chr19_3562552	0	3562552	A	G
19	chr19_3571125	0	3571125	G	A
19	chr19_3576777	0	3576777	G	C
19	chr19_3577680	0	3577680	T	A
19	chr19_3586442	0	3586442	G	A
19	chr19_3593414	0	3593414	G	T
19	chr19_3607752	0	3607752	C	T
19	chr19_3618201	0	3618201	T	C
19	chr19_3622516	0	3622516	G	T
19	chr19_3624171	0	3624171	A	G
19	chr19_3630964	0	3630964	T	G
19	chr19_3636836	0	3636836	A	G
19	chr19_3648529	0	3648529	T	C
19	chr19_3659261	0	3659261	A	G
19	chr19_3668274	0	3668274	A	T
19	chr19_3668890	0	3668890	T	C
19	chr19_3668932	0	3668932	T	C
19	chr19_3681211	0	3681211	T	C
19	chr19_3682851	0	3682851	C	T
19	chr19_3683005	0	3683005	C	T
19	chr19_3706758	0	3706758	T	C
19	chr19_3708808	0	3708808	G	T
19	chr19_3712348	0	3712348	C	T
19	chr19_3715933	0	3715933	T	G
19	chr19_3717506	0	3717506	A	G
19	chr19_3718540	0	3718540	G	A
19	chr19_3722894	0	3722894	A	G
19	chr19_3723268	0	3723268	T	A
19	chr19_3724161	0	3724161	A	T
19	chr19_3727304	0	3727304	T	C
19	chr19_3738868	0	3738868	T	A
19	chr19_3746915	0	3746915	T	C
19	chr19_3749255	0	3749255	T	C
19	chr19_3749859	0	3749859	C	T
19	chr19_3752313	0	3752313	A	G
19	chr19_3753412	0	3753412	G	A
19	chr19_3755034	0	3755034	A	T
19	chr19_3767933	0	3767933	G	A
19	chr19_3771258	0	3771258	C	A
19	chr19_3772580	0	3772580	C	T
19	chr19_3775183	0	3775183	A	G
19	chr19_3777111	0	3777111	A	G
19	chr19_3786730	0	3786730	G	T
19	chr19_3800201	0	3800201	C	T
19	chr19_3810016	0	3810016	A	G
19	chr19_3815703	0	3815703	A	T
19	chr19_3828558	0	3828558	C	T
19	chr19_3839260	0	3839260	T	C
19	chr19_3849550	0	3849550	C	T
19	chr19_3850142	0	3850142	G	A
19	chr19_3859761	0	3859761	G	A
19	chr19_3863464	0	3863464	G	A
19	chr19_3867152	0	3867152	A	G
19	chr19_3867153	0	3867153	T	C
19	chr19_3867329	0	3867329	G	A
19	chr19_3868801	0	3868801	G	C
19	chr19_3877233	0	3877233	T	A
19	chr19_3879970	0	3879970	A	G
19	chr19_3883160	0	3883160	A	G
19	chr19_3883900	0	3883900	G	A
19	chr19_3884574	0	3884574	T	C
19	chr19_3894503	0	3894503	C	T
19	chr19_3916653	0	3916653	A	G
19	chr19_3919523	0	3919523	G	A
19	chr19_3924345	0	3924345	A	G
19	chr19_3940605	0	3940605	T	C
19	chr19_3949769	0	3949769	G	T
19	chr19_3959442	0	3959442	C	G
19	chr19_3965165	0	3965165	A	G
19	chr19_3968915	0	3968915	A	G
19	chr19_3969483	0	3969483	C	T
19	chr19_3969816	0	3969816	G	C
19	chr19_3970335	0	3970335	G	C
19	chr19_3976425	0	3976425	T	C
19	chr19_3977021	0	3977021	A	T
19	chr19_3987834	0	3987834	T	C
19	chr19_3993099	0	3993099	G	A
19	chr19_3998708	0	3998708	A	G
19	chr19_4003267	0	4003267	G	A
19	chr19_4017612	0	4017612	C	A
19	chr19_4047945	0	4047945	G	A
19	chr19_4075752	0	4075752	T	G
19	chr19_4078840	0	4078840	G	A
19	chr19_4088228	0	4088228	A	G
19	chr19_4089901	0	4089901	C	T
19	chr19_4090215	0	4090215	A	G
19	chr19_4095828	0	4095828	T	C
19	chr19_4113161	0	4113161	A	C
19	chr19_4119062	0	4119062	G	A
19	chr19_4142182	0	4142182	A	C
19	chr19_4147719	0	4147719	G	C
19	chr19_4148511	0	4148511	A	G
19	chr19_4151397	0	4151397	A	G
19	chr19_4153115	0	4153115	G	T
19	chr19_4153385	0	4153385	T	C
19	chr19_4155940	0	4155940	C	A
19	chr19_4158052	0	4158052	C	T
19	chr19_4166398	0	4166398	T	C
19	chr19_4174763	0	4174763	T	G
19	chr19_4177968	0	4177968	A	G
19	chr19_4178008	0	4178008	C	T
19	chr19_4225308	0	4225308	T	C
19	chr19_4235240	0	4235240	C	G
19	chr19_4239344	0	4239344	A	T
19	chr19_4239517	0	4239517	G	T
19	chr19_4245015	0	4245015	G	C
19	chr19_4249692	0	4249692	T	C
19	chr19_4253643	0	4253643	C	G
19	chr19_4253689	0	4253689	T	C
19	chr19_4258559	0	4258559	T	C
19	chr19_4268007	0	4268007	C	A
19	chr19_4269853	0	4269853	T	G
19	chr19_4280463	0	4280463	G	A
19	chr19_4283418	0	4283418	T	C
19	chr19_4286331	0	4286331	G	A
19	chr19_4288752	0	4288752	T	C
19	chr19_4292564	0	4292564	G	A
19	chr19_4305174	0	4305174	A	G
19	chr19_4309339	0	4309339	G	A
19	chr19_4330023	0	4330023	A	G
19	chr19_4333918	0	4333918	C	T
19	chr19_4335551	0	4335551	T	A
19	chr19_4338646	0	4338646	G	C
19	chr19_4339890	0	4339890	C	T
19	chr19_4346951	0	4346951	A	G
19	chr19_4347033	0	4347033	C	G
19	chr19_4354732	0	4354732	C	T
19	chr19_4375672	0	4375672	T	G
19	chr19_4378798	0	4378798	G	A
19	chr19_4381068	0	4381068	G	A
19	chr19_4391149	0	4391149	A	G
19	chr19_4397404	0	4397404	C	T
19	chr19_4399835	0	4399835	C	A
19	chr19_4399896	0	4399896	G	T
19	chr19_4409337	0	4409337	A	G
19	chr19_4409592	0	4409592	G	A
19	chr19_4412072	0	4412072	G	T
19	chr19_4428571	0	4428571	C	A
19	chr19_4434974	0	4434974	G	A
19	chr19_4435154	0	4435154	T	G
19	chr19_4438384	0	4438384	G	A
19	chr19_4438807	0	4438807	T	C
19	chr19_4439980	0	4439980	A	G
19	chr19_4445421	0	4445421	T	C
19	chr19_4446281	0	4446281	T	A
19	chr19_4460647	0	4460647	A	G
19	chr19_4467310	0	4467310	T	C
19	chr19_4468889	0	4468889	A	G
19	chr19_4474367	0	4474367	A	G
19	chr19_4475079	0	4475079	C	G
19	chr19_4479769	0	4479769	G	C
19	chr19_4484327	0	4484327	C	T
19	chr19_4505602	0	4505602	A	G
19	chr19_4505619	0	4505619	T	C
19	chr19_4513000	0	4513000	T	C
19	chr19_4525138	0	4525138	C	T
19	chr19_4527597	0	4527597	T	C
19	chr19_4528570	0	4528570	T	G
19	chr19_4529956	0	4529956	G	A
19	chr19_4530562	0	4530562	T	C
19	chr19_4533834	0	4533834	T	C
19	chr19_4811812	0	4811812	G	A
19	chr19_4812339	0	4812339	G	A
19	chr19_4815244	0	4815244	G	A
19	chr19_4818546	0	4818546	A	G
19	chr19_4830506	0	4830506	G	A
19	chr19_4835408	0	4835408	C	G
19	chr19_4848306	0	4848306	C	G
19	chr19_4848318	0	4848318	A	G
19	chr19_4848450	0	4848450	T	C
19	chr19_4848999	0	4848999	G	A
19	chr19_4872800	0	4872800	A	G
19	chr19_4934048	0	4934048	A	G
19	chr19_4974508	0	4974508	G	A
19	chr19_4980587	0	4980587	C	T
19	chr19_4989761	0	4989761	A	G
19	chr19_4995560	0	4995560	T	C
19	chr19_4996606	0	4996606	G	A
19	chr19_5014261	0	5014261	T	C
19	chr19_5016298	0	5016298	G	C
19	chr19_5022454	0	5022454	A	G
19	chr19_5024002	0	5024002	C	A
19	chr19_5078552	0	5078552	C	A
19	chr19_5084592	0	5084592	C	A
19	chr19_5093287	0	5093287	C	G
19	chr19_5124381	0	5124381	G	A
19	chr19_5129495	0	5129495	C	T
19	chr19_5142411	0	5142411	G	C
19	chr19_5145036	0	5145036	A	G
19	chr19_5149076	0	5149076	C	T
19	chr19_5163539	0	5163539	C	A
19	chr19_5165786	0	5165786	A	G
19	chr19_5166080	0	5166080	G	T
19	chr19_5192992	0	5192992	T	G
19	chr19_5198881	0	5198881	C	T
19	chr19_5202381	0	5202381	G	T
19	chr19_5244731	0	5244731	G	T
19	chr19_5246187	0	5246187	T	C
19	chr19_5260418	0	5260418	C	T
19	chr19_5263499	0	5263499	C	T
19	chr19_5267609	0	5267609	G	A
19	chr19_5269780	0	5269780	A	C
19	chr19_5273243	0	5273243	G	T
19	chr19_5283707	0	5283707	G	A
19	chr19_5303636	0	5303636	C	T
19	chr19_5313348	0	5313348	C	A
19	chr19_5321657	0	5321657	G	A
19	chr19_5326538	0	5326538	A	T
19	chr19_5326942	0	5326942	A	G
19	chr19_5345961	0	5345961	T	A
19	chr19_5350298	0	5350298	T	C
19	chr19_5351995	0	5351995	A	G
19	chr19_5355563	0	5355563	T	A
19	chr19_5357658	0	5357658	C	A
19	chr19_5372529	0	5372529	G	T
19	chr19_5391630	0	5391630	G	T
19	chr19_5392539	0	5392539	T	A
19	chr19_5393727	0	5393727	T	G
19	chr19_5398069	0	5398069	A	G
19	chr19_5403256	0	5403256	A	T
19	chr19_5415843	0	5415843	G	T
19	chr19_5427341	0	5427341	T	A
19	chr19_5448109	0	5448109	T	C
19	chr19_5450234	0	5450234	A	G
19	chr19_5456990	0	5456990	C	T
19	chr19_5459478	0	5459478	A	G
19	chr19_5462469	0	5462469	A	C
19	chr19_5463358	0	5463358	C	T
19	chr19_5466164	0	5466164	T	G
19	chr19_5475495	0	5475495	G	A
19	chr19_5479953	0	5479953	T	C
19	chr19_5484558	0	5484558	C	G
19	chr19_5495212	0	5495212	T	A
19	chr19_5496118	0	5496118	G	A
19	chr19_5507783	0	5507783	A	C
19	chr19_5508229	0	5508229	G	A
19	chr19_5515236	0	5515236	G	A
19	chr19_5523930	0	5523930	T	C
19	chr19_5523976	0	5523976	T	C
19	chr19_5527959	0	5527959	C	T
19	chr19_5534121	0	5534121	G	T
19	chr19_5538254	0	5538254	C	T
19	chr19_5550737	0	5550737	C	G
19	chr19_5559152	0	5559152	A	T
19	chr19_5563022	0	5563022	A	T
19	chr19_5563965	0	5563965	C	A
19	chr19_5566458	0	5566458	C	T
19	chr19_5567011	0	5567011	G	A
19	chr19_5567692	0	5567692	A	C
19	chr19_5568149	0	5568149	C	T
19	chr19_5584333	0	5584333	A	G
19	chr19_5596672	0	5596672	A	G
19	chr19_5598373	0	5598373	C	T
19	chr19_5607359	0	5607359	C	A
19	chr19_5623511	0	5623511	C	A
19	chr19_5625249	0	5625249	C	G
19	chr19_5633188	0	5633188	T	C
19	chr19_5641730	0	5641730	A	G
19	chr19_5667621	0	5667621	T	C
19	chr19_5668058	0	5668058	T	C
19	chr19_5669518	0	5669518	T	C
19	chr19_5684701	0	5684701	A	G
19	chr19_5697158	0	5697158	T	A
19	chr19_5700775	0	5700775	A	G
19	chr19_5710173	0	5710173	C	T
19	chr19_5710491	0	5710491	T	C
19	chr19_5712168	0	5712168	A	T
19	chr19_5731557	0	5731557	T	G
19	chr19_5738633	0	5738633	T	A
19	chr19_5742707	0	5742707	A	C
19	chr19_5748594	0	5748594	A	G
19	chr19_5764584	0	5764584	A	G
19	chr19_5767280	0	5767280	A	G
19	chr19_5768694	0	5768694	G	A
19	chr19_5770882	0	5770882	T	A
19	chr19_5782670	0	5782670	A	G
19	chr19_5815109	0	5815109	G	A
19	chr19_5815138	0	5815138	T	C
19	chr19_5821870	0	5821870	C	T
19	chr19_5823799	0	5823799	A	G
19	chr19_5825164	0	5825164	C	T
19	chr19_5827671	0	5827671	G	A
19	chr19_5828125	0	5828125	A	G
19	chr19_5830087	0	5830087	T	C
19	chr19_5842079	0	5842079	C	T
19	chr19_5842355	0	5842355	C	T
19	chr19_5843174	0	5843174	G	A
19	chr19_5843387	0	5843387	A	T
19	chr19_5844831	0	5844831	A	C
19	chr19_5854218	0	5854218	T	C
19	chr19_5856463	0	5856463	T	G
19	chr19_5857091	0	5857091	A	G
19	chr19_5869008	0	5869008	G	T
19	chr19_5870375	0	5870375	C	T
19	chr19_5877809	0	5877809	G	C
19	chr19_5888681	0	5888681	A	C
19	chr19_5888703	0	5888703	T	G
19	chr19_5889067	0	5889067	A	C
19	chr19_5897497	0	5897497	T	C
19	chr19_5897652	0	5897652	T	A
19	chr19_5900061	0	5900061	G	A
19	chr19_5900439	0	5900439	G	C
19	chr19_5900701	0	5900701	G	C
19	chr19_5914529	0	5914529	C	T
19	chr19_5925762	0	5925762	C	T
19	chr19_5928475	0	5928475	G	A
19	chr19_5934521	0	5934521	C	T
19	chr19_5960773	0	5960773	G	A
19	chr19_5962112	0	5962112	G	C
19	chr19_5980199	0	5980199	G	A
19	chr19_5981109	0	5981109	A	C
19	chr19_5988312	0	5988312	C	A
19	chr19_5991089	0	5991089	T	C
19	chr19_5991818	0	5991818	A	C
19	chr19_5996598	0	5996598	G	A
19	chr19_6000452	0	6000452	A	G
19	chr19_6027098	0	6027098	A	G
19	chr19_6051156	0	6051156	C	G
19	chr19_6053698	0	6053698	C	T
19	chr19_6059849	0	6059849	T	C
19	chr19_6093513	0	6093513	C	T
19	chr19_6127725	0	6127725	T	C
19	chr19_6136414	0	6136414	A	C
19	chr19_6137048	0	6137048	C	T
19	chr19_6145964	0	6145964	A	G
19	chr19_6155437	0	6155437	T	C
19	chr19_6188976	0	6188976	T	C
19	chr19_6189123	0	6189123	C	G
19	chr19_6192624	0	6192624	T	C
19	chr19_6192641	0	6192641	A	C
19	chr19_6200480	0	6200480	C	T
19	chr19_6201029	0	6201029	C	T
19	chr19_6211942	0	6211942	G	C
19	chr19_6216745	0	6216745	T	C
19	chr19_6218422	0	6218422	C	G
19	chr19_6221454	0	6221454	G	T
19	chr19_6227927	0	6227927	A	G
19	chr19_6245838	0	6245838	T	C
19	chr19_6250100	0	6250100	A	C
19	chr19_6261436	0	6261436	C	T
19	chr19_6266002	0	6266002	A	G
19	chr19_6277386	0	6277386	C	A
19	chr19_6295418	0	6295418	G	C
19	chr19_6298397	0	6298397	A	T
19	chr19_6301559	0	6301559	T	G
19	chr19_6308489	0	6308489	A	G
19	chr19_6318780	0	6318780	G	A
19	chr19_6327869	0	6327869	C	A
19	chr19_6345287	0	6345287	C	A
19	chr19_6348009	0	6348009	T	C
19	chr19_6348081	0	6348081	T	C
19	chr19_6350485	0	6350485	T	C
19	chr19_6362625	0	6362625	T	C
19	chr19_6366482	0	6366482	T	C
19	chr19_6381949	0	6381949	G	A
19	chr19_6387747	0	6387747	C	T
19	chr19_6388880	0	6388880	T	A
19	chr19_6389963	0	6389963	G	A
19	chr19_6390955	0	6390955	A	G
19	chr19_6398751	0	6398751	C	T
19	chr19_6400165	0	6400165	A	C
19	chr19_6403207	0	6403207	A	C
19	chr19_6403966	0	6403966	G	C
19	chr19_6404331	0	6404331	A	G
19	chr19_6404953	0	6404953	A	C
19	chr19_6405937	0	6405937	T	C
19	chr19_6407878	0	6407878	C	T
19	chr19_6412230	0	6412230	C	T
19	chr19_6412249	0	6412249	C	T
19	chr19_6414454	0	6414454	T	C
19	chr19_6432011	0	6432011	G	A
19	chr19_6445993	0	6445993	A	T
19	chr19_6446090	0	6446090	C	A
19	chr19_6456749	0	6456749	A	G
19	chr19_6461475	0	6461475	T	C
19	chr19_6482551	0	6482551	C	T
19	chr19_6485112	0	6485112	G	T
19	chr19_6500391	0	6500391	G	A
19	chr19_6505091	0	6505091	A	G
19	chr19_6512172	0	6512172	A	G
19	chr19_6517658	0	6517658	C	T
19	chr19_6535997	0	6535997	C	G
19	chr19_6538536	0	6538536	G	A
19	chr19_6552608	0	6552608	T	C
19	chr19_6560294	0	6560294	T	C
19	chr19_6564212	0	6564212	A	G
19	chr19_6565847	0	6565847	C	T
19	chr19_6567591	0	6567591	C	A
19	chr19_6571923	0	6571923	C	T
19	chr19_6573404	0	6573404	A	G
19	chr19_6578506	0	6578506	T	A
19	chr19_6581804	0	6581804	G	A
19	chr19_6582030	0	6582030	T	A
19	chr19_6590522	0	6590522	T	A
19	chr19_6591217	0	6591217	C	G
19	chr19_6591237	0	6591237	C	A
19	chr19_6592234	0	6592234	C	T
19	chr19_6606778	0	6606778	T	G
19	chr19_6613173	0	6613173	G	T
19	chr19_6617233	0	6617233	C	T
19	chr19_6624703	0	6624703	A	T
19	chr19_6624996	0	6624996	A	C
19	chr19_6631247	0	6631247	A	T
19	chr19_6671029	0	6671029	C	T
19	chr19_6677623	0	6677623	G	A
19	chr19_6678209	0	6678209	A	G
19	chr19_6682432	0	6682432	T	C
19	chr19_6692989	0	6692989	A	T
19	chr19_6693822	0	6693822	A	T
19	chr19_6693943	0	6693943	G	A
19	chr19_6702686	0	6702686	G	T
19	chr19_6709846	0	6709846	C	T
19	chr19_6710095	0	6710095	C	G
19	chr19_6710611	0	6710611	G	C
19	chr19_6716843	0	6716843	G	A
19	chr19_6719516	0	6719516	A	G
19	chr19_6723474	0	6723474	G	T
19	chr19_6737634	0	6737634	A	G
19	chr19_6739908	0	6739908	A	G
19	chr19_6739999	0	6739999	A	T
19	chr19_6745304	0	6745304	C	G
19	chr19_6747163	0	6747163	C	G
19	chr19_6765811	0	6765811	G	T
19	chr19_6768329	0	6768329	G	A
19	chr19_6773669	0	6773669	T	C
19	chr19_6794005	0	6794005	G	C
19	chr19_6799257	0	6799257	A	T
19	chr19_6801439	0	6801439	T	C
19	chr19_6803106	0	6803106	G	A
19	chr19_6809061	0	6809061	C	T
19	chr19_6819745	0	6819745	T	G
19	chr19_6830834	0	6830834	A	G
19	chr19_6831415	0	6831415	G	A
19	chr19_6833319	0	6833319	G	A
19	chr19_6839333	0	6839333	C	T
19	chr19_6840014	0	6840014	T	G
19	chr19_6843892	0	6843892	A	T
19	chr19_6845935	0	6845935	G	A
19	chr19_6847621	0	6847621	G	A
19	chr19_6851939	0	6851939	C	A
19	chr19_6859329	0	6859329	T	C
19	chr19_6859569	0	6859569	C	T
19	chr19_6863030	0	6863030	T	C
19	chr19_6864141	0	6864141	T	C
19	chr19_6873208	0	6873208	T	C
19	chr19_6885519	0	6885519	C	T
19	chr19_6897271	0	6897271	G	A
19	chr19_6908586	0	6908586	A	G
19	chr19_6913678	0	6913678	C	T
19	chr19_6940243	0	6940243	C	G
19	chr19_6940862	0	6940862	A	G
19	chr19_6944252	0	6944252	C	G
19	chr19_6953026	0	6953026	A	G
19	chr19_6965235	0	6965235	A	G
19	chr19_6965451	0	6965451	C	T
19	chr19_6965649	0	6965649	T	G
19	chr19_6967046	0	6967046	A	G
19	chr19_6968658	0	6968658	C	T
19	chr19_6978698	0	6978698	G	T
19	chr19_6983308	0	6983308	T	G
19	chr19_7003399	0	7003399	G	T
19	chr19_7028355	0	7028355	A	G
19	chr19_7041004	0	7041004	C	T
19	chr19_7048951	0	7048951	A	C
19	chr19_7049126	0	7049126	A	T
19	chr19_7052242	0	7052242	C	T
19	chr19_7054355	0	7054355	C	T
19	chr19_7058940	0	7058940	C	T
19	chr19_7060700	0	7060700	G	A
19	chr19_7074727	0	7074727	C	T
19	chr19_7084347	0	7084347	C	G
19	chr19_7109437	0	7109437	C	G
19	chr19_7121372	0	7121372	G	A
19	chr19_7122529	0	7122529	T	A
19	chr19_7127236	0	7127236	A	T
19	chr19_7131290	0	7131290	A	C
19	chr19_7132161	0	7132161	C	T
19	chr19_7147909	0	7147909	T	G
19	chr19_7155091	0	7155091	C	T
19	chr19_7156584	0	7156584	T	G
19	chr19_7165629	0	7165629	G	A
19	chr19_7167867	0	7167867	T	C
19	chr19_7175018	0	7175018	C	T
19	chr19_7175091	0	7175091	C	T
19	chr19_7175840	0	7175840	C	G
19	chr19_7177320	0	7177320	T	C
19	chr19_7184349	0	7184349	G	A
19	chr19_7197199	0	7197199	G	A
19	chr19_7205942	0	7205942	C	A
19	chr19_7205983	0	7205983	G	C
19	chr19_7208812	0	7208812	T	C
19	chr19_7210353	0	7210353	A	G
19	chr19_7211233	0	7211233	C	A
19	chr19_7212740	0	7212740	G	T
19	chr19_7221607	0	7221607	A	G
19	chr19_7225055	0	7225055	T	C
19	chr19_7229779	0	7229779	T	A
19	chr19_7234722	0	7234722	T	C
19	chr19_7235182	0	7235182	C	T
19	chr19_7237521	0	7237521	T	G
19	chr19_7239528	0	7239528	A	C
19	chr19_7250884	0	7250884	T	G
19	chr19_7264608	0	7264608	A	G
19	chr19_7264641	0	7264641	G	A
19	chr19_7272989	0	7272989	G	A
19	chr19_7287912	0	7287912	T	C
19	chr19_7290174	0	7290174	T	C
19	chr19_7296417	0	7296417	G	A
19	chr19_7300279	0	7300279	A	T
19	chr19_7302779	0	7302779	C	T
19	chr19_7307730	0	7307730	T	A
19	chr19_7310583	0	7310583	C	A
19	chr19_7311373	0	7311373	G	C
19	chr19_7315609	0	7315609	T	A
19	chr19_7324416	0	7324416	C	G
19	chr19_7326200	0	7326200	G	T
19	chr19_7326236	0	7326236	G	C
19	chr19_7345296	0	7345296	C	T
19	chr19_7348339	0	7348339	A	G
19	chr19_7348767	0	7348767	C	T
19	chr19_7350582	0	7350582	G	A
19	chr19_7358492	0	7358492	G	T
19	chr19_7359762	0	7359762	T	C
19	chr19_7375152	0	7375152	C	T
19	chr19_7377029	0	7377029	A	T
19	chr19_7377422	0	7377422	G	C
19	chr19_7381479	0	7381479	A	T
19	chr19_7384037	0	7384037	C	T
19	chr19_7387542	0	7387542	C	T
19	chr19_7387895	0	7387895	T	C
19	chr19_7395248	0	7395248	T	C
19	chr19_7409887	0	7409887	C	G
19	chr19_7414884	0	7414884	A	C
19	chr19_7425107	0	7425107	C	T
19	chr19_7434670	0	7434670	G	T
19	chr19_7435015	0	7435015	T	C
19	chr19_7447033	0	7447033	G	A
19	chr19_7449185	0	7449185	G	C
19	chr19_7454527	0	7454527	C	T
19	chr19_7464808	0	7464808	G	A
19	chr19_7465314	0	7465314	T	C
19	chr19_7468205	0	7468205	A	G
19	chr19_7471426	0	7471426	C	G
19	chr19_7474809	0	7474809	C	G
19	chr19_7479961	0	7479961	T	C
19	chr19_7494718	0	7494718	G	A
19	chr19_7496496	0	7496496	C	G
19	chr19_7513459	0	7513459	G	A
19	chr19_7519390	0	7519390	A	T
19	chr19_7520041	0	7520041	C	T
19	chr19_7522090	0	7522090	G	A
19	chr19_7523468	0	7523468	G	A
19	chr19_7537253	0	7537253	G	C
19	chr19_7545623	0	7545623	T	C
19	chr19_7546688	0	7546688	G	A
19	chr19_7549789	0	7549789	C	T
19	chr19_7561445	0	7561445	A	G
19	chr19_7569261	0	7569261	T	A
19	chr19_7571987	0	7571987	T	G
19	chr19_7580770	0	7580770	A	C
19	chr19_7584670	0	7584670	A	C
19	chr19_7588412	0	7588412	G	C
19	chr19_7589057	0	7589057	T	C
19	chr19_7590330	0	7590330	C	T
19	chr19_7593914	0	7593914	G	T
19	chr19_7599935	0	7599935	G	A
19	chr19_7603877	0	7603877	G	A
19	chr19_7603950	0	7603950	A	C
19	chr19_7604274	0	7604274	A	G
19	chr19_7613170	0	7613170	C	T
19	chr19_7617604	0	7617604	A	G
19	chr19_7625076	0	7625076	T	C
19	chr19_7633912	0	7633912	A	C
19	chr19_7640894	0	7640894	G	A
19	chr19_7644666	0	7644666	A	G
19	chr19_7676716	0	7676716	T	C
19	chr19_7682469	0	7682469	C	T
19	chr19_7683495	0	7683495	C	A
19	chr19_7686321	0	7686321	G	A
19	chr19_7693088	0	7693088	G	A
19	chr19_7694862	0	7694862	G	A
19	chr19_7695601	0	7695601	G	T
19	chr19_7695785	0	7695785	A	G
19	chr19_7708852	0	7708852	A	G
19	chr19_7713053	0	7713053	T	C
19	chr19_7718563	0	7718563	T	G
19	chr19_7722960	0	7722960	C	T
19	chr19_7729308	0	7729308	G	A
19	chr19_7736352	0	7736352	G	A
19	chr19_7745872	0	7745872	C	T
19	chr19_7750102	0	7750102	A	G
19	chr19_7751948	0	7751948	G	C
19	chr19_7758802	0	7758802	A	G
19	chr19_7766211	0	7766211	G	A
19	chr19_7767980	0	7767980	A	T
19	chr19_7772385	0	7772385	A	G
19	chr19_7781181	0	7781181	A	G
19	chr19_7785300	0	7785300	T	G
19	chr19_7785735	0	7785735	G	A
19	chr19_7789481	0	7789481	C	A
19	chr19_7790206	0	7790206	C	T
19	chr19_7795720	0	7795720	T	G
19	chr19_7797036	0	7797036	A	T
19	chr19_7797355	0	7797355	G	C
19	chr19_7801454	0	7801454	T	A
19	chr19_7801633	0	7801633	A	G
19	chr19_7802219	0	7802219	C	T
19	chr19_7805960	0	7805960	A	G
19	chr19_7808825	0	7808825	T	A
19	chr19_7822321	0	7822321	G	A
19	chr19_7839825	0	7839825	C	T
19	chr19_7842377	0	7842377	T	C
19	chr19_7842456	0	7842456	T	C
19	chr19_7842583	0	7842583	A	T
19	chr19_7848783	0	7848783	C	A
19	chr19_7851366	0	7851366	G	A
19	chr19_7854724	0	7854724	T	C
19	chr19_7855947	0	7855947	C	T
19	chr19_7864161	0	7864161	G	T
19	chr19_7865816	0	7865816	A	T
19	chr19_7869486	0	7869486	A	C
19	chr19_7875534	0	7875534	A	G
19	chr19_7882205	0	7882205	C	A
19	chr19_7882905	0	7882905	G	A
19	chr19_7889329	0	7889329	T	C
19	chr19_7890461	0	7890461	T	G
19	chr19_7892258	0	7892258	A	G
19	chr19_7896262	0	7896262	G	A
19	chr19_7898174	0	7898174	T	C
19	chr19_7902591	0	7902591	T	G
19	chr19_7903728	0	7903728	A	C
19	chr19_7908071	0	7908071	C	A
19	chr19_7915972	0	7915972	T	C
19	chr19_7924606	0	7924606	G	C
19	chr19_7927217	0	7927217	C	T
19	chr19_7930146	0	7930146	C	T
19	chr19_7934398	0	7934398	A	G
19	chr19_7937345	0	7937345	C	T
19	chr19_7938462	0	7938462	G	T
19	chr19_7938706	0	7938706	G	A
19	chr19_7942056	0	7942056	G	C
19	chr19_7943443	0	7943443	T	C
19	chr19_7943543	0	7943543	C	T
19	chr19_7943729	0	7943729	T	C
19	chr19_7957045	0	7957045	C	T
19	chr19_7959082	0	7959082	T	C
19	chr19_7968745	0	7968745	G	C
19	chr19_7969034	0	7969034	G	A
19	chr19_7992077	0	7992077	G	A
19	chr19_7994071	0	7994071	A	G
19	chr19_8000865	0	8000865	A	G
19	chr19_8017662	0	8017662	A	C
19	chr19_8017667	0	8017667	C	T
19	chr19_8017714	0	8017714	A	G
19	chr19_8023331	0	8023331	A	G
19	chr19_8024260	0	8024260	T	C
19	chr19_8024498	0	8024498	T	C
19	chr19_8034590	0	8034590	T	C
19	chr19_8040124	0	8040124	C	A
19	chr19_8050489	0	8050489	G	A
19	chr19_8060732	0	8060732	A	G
19	chr19_8063260	0	8063260	A	G
19	chr19_8094355	0	8094355	T	G
19	chr19_8099464	0	8099464	C	T
19	chr19_8108618	0	8108618	T	C
19	chr19_8113841	0	8113841	A	G
19	chr19_8115991	0	8115991	G	T
19	chr19_8120057	0	8120057	C	A
19	chr19_8121099	0	8121099	G	C
19	chr19_8121871	0	8121871	A	G
19	chr19_8122910	0	8122910	T	C
19	chr19_8128412	0	8128412	G	A
19	chr19_8156438	0	8156438	T	C
19	chr19_8158797	0	8158797	G	C
19	chr19_8165263	0	8165263	T	G
19	chr19_8167872	0	8167872	G	A
19	chr19_8173097	0	8173097	C	T
19	chr19_8173627	0	8173627	C	G
19	chr19_8174463	0	8174463	A	G
19	chr19_8177351	0	8177351	C	G
19	chr19_8179602	0	8179602	G	A
19	chr19_8198409	0	8198409	C	T
19	chr19_8202718	0	8202718	C	T
19	chr19_8205965	0	8205965	A	T
19	chr19_8206839	0	8206839	T	A
19	chr19_8208053	0	8208053	T	A
19	chr19_8208408	0	8208408	T	C
19	chr19_8208865	0	8208865	C	T
19	chr19_8216742	0	8216742	T	C
19	chr19_8222316	0	8222316	C	T
19	chr19_8228850	0	8228850	C	T
19	chr19_8231241	0	8231241	T	C
19	chr19_8233772	0	8233772	C	G
19	chr19_8234159	0	8234159	T	G
19	chr19_8240473	0	8240473	C	G
19	chr19_8246075	0	8246075	C	T
19	chr19_8246301	0	8246301	T	C
19	chr19_8247408	0	8247408	T	C
19	chr19_8249273	0	8249273	C	T
19	chr19_8254335	0	8254335	C	T
19	chr19_8259422	0	8259422	C	T
19	chr19_8260784	0	8260784	G	C
19	chr19_8303018	0	8303018	A	G
19	chr19_8303814	0	8303814	C	T
19	chr19_8306392	0	8306392	A	G
19	chr19_8310623	0	8310623	T	C
19	chr19_8311497	0	8311497	C	T
19	chr19_8312090	0	8312090	T	C
19	chr19_8313970	0	8313970	T	A
19	chr19_8314952	0	8314952	T	C
19	chr19_8319778	0	8319778	T	G
19	chr19_8320007	0	8320007	A	T
19	chr19_8324204	0	8324204	G	A
19	chr19_8341013	0	8341013	G	A
19	chr19_8342097	0	8342097	G	A
19	chr19_8342562	0	8342562	G	T
19	chr19_8344223	0	8344223	G	C
19	chr19_8347766	0	8347766	A	G
19	chr19_8348948	0	8348948	G	A
19	chr19_8360229	0	8360229	C	T
19	chr19_8360467	0	8360467	G	C
19	chr19_8367452	0	8367452	C	T
19	chr19_8370208	0	8370208	A	G
19	chr19_8371924	0	8371924	G	C
19	chr19_8381692	0	8381692	C	T
19	chr19_8398615	0	8398615	C	T
19	chr19_8407753	0	8407753	T	G
19	chr19_8409934	0	8409934	T	C
19	chr19_8413697	0	8413697	G	C
19	chr19_8416883	0	8416883	A	G
19	chr19_8421083	0	8421083	G	T
19	chr19_8423767	0	8423767	A	G
19	chr19_8425310	0	8425310	T	C
19	chr19_8428211	0	8428211	T	A
19	chr19_8449135	0	8449135	A	T
19	chr19_8450575	0	8450575	A	G
19	chr19_8463091	0	8463091	G	T
19	chr19_8468841	0	8468841	C	T
19	chr19_8470172	0	8470172	G	A
19	chr19_8472263	0	8472263	C	T
19	chr19_8474221	0	8474221	A	G
19	chr19_8475192	0	8475192	A	C
19	chr19_8482395	0	8482395	T	C
19	chr19_8492979	0	8492979	G	A
19	chr19_8503328	0	8503328	C	T
19	chr19_8505011	0	8505011	G	A
19	chr19_8505242	0	8505242	C	T
19	chr19_8512630	0	8512630	C	T
19	chr19_8514073	0	8514073	A	G
19	chr19_8514112	0	8514112	T	C
19	chr19_8521291	0	8521291	C	A
19	chr19_8532929	0	8532929	C	T
19	chr19_8544573	0	8544573	C	T
19	chr19_8546104	0	8546104	C	T
19	chr19_8553167	0	8553167	C	T
19	chr19_8554560	0	8554560	A	C
19	chr19_8559735	0	8559735	C	T
19	chr19_8571161	0	8571161	T	A
19	chr19_8584598	0	8584598	G	A
19	chr19_8591609	0	8591609	C	T
19	chr19_8594894	0	8594894	C	T
19	chr19_8599199	0	8599199	T	C
19	chr19_8599817	0	8599817	T	A
19	chr19_8607842	0	8607842	T	C
19	chr19_8608868	0	8608868	T	G
19	chr19_8613716	0	8613716	A	G
19	chr19_8616532	0	8616532	G	A
19	chr19_8619450	0	8619450	T	C
19	chr19_8621335	0	8621335	T	G
19	chr19_8624584	0	8624584	A	G
19	chr19_8645291	0	8645291	G	A
19	chr19_8647443	0	8647443	G	T
19	chr19_8649379	0	8649379	T	G
19	chr19_8649425	0	8649425	A	G
19	chr19_8650331	0	8650331	G	T
19	chr19_8661220	0	8661220	C	T
19	chr19_8664291	0	8664291	T	C
19	chr19_8664456	0	8664456	C	A
19	chr19_8664897	0	8664897	A	G
19	chr19_8665524	0	8665524	T	G
19	chr19_8670858	0	8670858	G	A
19	chr19_8670968	0	8670968	T	C
19	chr19_8675671	0	8675671	C	T
19	chr19_8685740	0	8685740	G	T
19	chr19_8687416	0	8687416	C	A
19	chr19_8699196	0	8699196	G	A
19	chr19_8710387	0	8710387	G	T
19	chr19_8718268	0	8718268	G	C
19	chr19_8721243	0	8721243	T	C
19	chr19_8728251	0	8728251	A	G
19	chr19_8729875	0	8729875	G	C
19	chr19_8730269	0	8730269	A	G
19	chr19_8731070	0	8731070	C	G
19	chr19_8733431	0	8733431	C	T
19	chr19_8737834	0	8737834	C	A
19	chr19_8747052	0	8747052	C	T
19	chr19_8750011	0	8750011	C	G
19	chr19_8751100	0	8751100	A	G
19	chr19_8760798	0	8760798	C	T
19	chr19_8770774	0	8770774	A	G
19	chr19_8774550	0	8774550	G	C
19	chr19_8774600	0	8774600	T	A
19	chr19_8775746	0	8775746	A	G
19	chr19_8777728	0	8777728	G	T
19	chr19_8782978	0	8782978	C	G
19	chr19_8787995	0	8787995	C	T
19	chr19_8794644	0	8794644	T	C
19	chr19_8799950	0	8799950	A	G
19	chr19_8803399	0	8803399	T	C
19	chr19_8814971	0	8814971	A	G
19	chr19_8818813	0	8818813	G	A
19	chr19_8835277	0	8835277	C	T
19	chr19_8835836	0	8835836	G	T
19	chr19_8835993	0	8835993	T	C
19	chr19_8840074	0	8840074	G	A
19	chr19_8840692	0	8840692	A	G
19	chr19_8841793	0	8841793	C	T
19	chr19_8855810	0	8855810	A	G
19	chr19_8862056	0	8862056	T	G
19	chr19_8867708	0	8867708	T	C
19	chr19_8871147	0	8871147	C	G
19	chr19_8883645	0	8883645	C	G
19	chr19_8889703	0	8889703	T	C
19	chr19_8889864	0	8889864	A	G
19	chr19_8899534	0	8899534	A	G
19	chr19_8900708	0	8900708	A	C
19	chr19_8902976	0	8902976	C	T
19	chr19_8906054	0	8906054	G	T
19	chr19_8906392	0	8906392	A	G
19	chr19_8906531	0	8906531	T	A
19	chr19_8911889	0	8911889	A	G
19	chr19_8912297	0	8912297	T	C
19	chr19_8914060	0	8914060	C	T
19	chr19_8918295	0	8918295	C	G
19	chr19_8918454	0	8918454	T	A
19	chr19_8920860	0	8920860	C	G
19	chr19_8937504	0	8937504	C	T
19	chr19_8943165	0	8943165	G	A
19	chr19_8946834	0	8946834	T	C
19	chr19_8948201	0	8948201	G	C
19	chr19_8954827	0	8954827	A	G
19	chr19_8955223	0	8955223	G	A
19	chr19_8957247	0	8957247	G	A
19	chr19_8960237	0	8960237	G	T
19	chr19_8961678	0	8961678	C	T
19	chr19_8968783	0	8968783	C	T
19	chr19_8972004	0	8972004	C	T
19	chr19_8976993	0	8976993	T	C
19	chr19_8977386	0	8977386	A	G
19	chr19_8979408	0	8979408	T	C
19	chr19_8983016	0	8983016	A	T
19	chr19_8983624	0	8983624	G	A
19	chr19_8993610	0	8993610	C	T
19	chr19_9000518	0	9000518	T	C
19	chr19_9001089	0	9001089	A	G
19	chr19_9015284	0	9015284	G	A
19	chr19_9021472	0	9021472	C	T
19	chr19_9031537	0	9031537	G	A
19	chr19_9032322	0	9032322	A	G
19	chr19_9038364	0	9038364	C	G
19	chr19_9039991	0	9039991	T	C
19	chr19_9040145	0	9040145	G	C
19	chr19_9046934	0	9046934	A	G
19	chr19_9048912	0	9048912	G	C
19	chr19_9054346	0	9054346	A	G
19	chr19_9055210	0	9055210	T	G
19	chr19_9064357	0	9064357	T	G
19	chr19_9067751	0	9067751	T	G
19	chr19_9067985	0	9067985	G	T
19	chr19_9068557	0	9068557	G	A
19	chr19_9070803	0	9070803	A	G
19	chr19_9073565	0	9073565	C	T
19	chr19_9075208	0	9075208	C	T
19	chr19_9078743	0	9078743	C	G
19	chr19_9094919	0	9094919	T	C
19	chr19_9100542	0	9100542	A	C
19	chr19_9105063	0	9105063	A	G
19	chr19_9109850	0	9109850	C	T
19	chr19_9125600	0	9125600	C	T
19	chr19_9126581	0	9126581	C	T
19	chr19_9130961	0	9130961	C	T
19	chr19_9134002	0	9134002	A	G
19	chr19_9146550	0	9146550	T	C
19	chr19_9160210	0	9160210	G	A
19	chr19_9163767	0	9163767	A	G
19	chr19_9163783	0	9163783	G	A
19	chr19_9164187	0	9164187	T	C
19	chr19_9169531	0	9169531	T	C
19	chr19_9173137	0	9173137	T	C
19	chr19_9176706	0	9176706	A	G
19	chr19_9182220	0	9182220	T	A
19	chr19_9185016	0	9185016	G	A
19	chr19_9196293	0	9196293	A	G
19	chr19_9202274	0	9202274	T	C
19	chr19_9202694	0	9202694	T	C
19	chr19_9216285	0	9216285	A	C
19	chr19_9221002	0	9221002	A	G
19	chr19_9227622	0	9227622	T	G
19	chr19_9239638	0	9239638	T	C
19	chr19_9243455	0	9243455	T	G
19	chr19_9245609	0	9245609	A	C
19	chr19_9253794	0	9253794	G	A
19	chr19_9263876	0	9263876	G	A
19	chr19_9265711	0	9265711	G	A
19	chr19_9275345	0	9275345	T	C
19	chr19_9280171	0	9280171	T	A
19	chr19_9299532	0	9299532	A	T
19	chr19_9311397	0	9311397	C	T
19	chr19_9314958	0	9314958	A	G
19	chr19_9315041	0	9315041	A	G
19	chr19_9315296	0	9315296	A	T
19	chr19_9319163	0	9319163	T	C
19	chr19_9338656	0	9338656	T	C
19	chr19_9341405	0	9341405	G	A
19	chr19_9344390	0	9344390	T	G
19	chr19_9361683	0	9361683	T	C
19	chr19_9363971	0	9363971	G	T
19	chr19_9364922	0	9364922	C	T
19	chr19_9366146	0	9366146	A	G
19	chr19_9370456	0	9370456	T	C
19	chr19_9373820	0	9373820	T	G
19	chr19_9378249	0	9378249	A	G
19	chr19_9379027	0	9379027	A	G
19	chr19_9381424	0	9381424	A	T
19	chr19_9382294	0	9382294	G	A
19	chr19_9386182	0	9386182	G	A
19	chr19_9395176	0	9395176	A	G
19	chr19_9400393	0	9400393	A	G
19	chr19_9401563	0	9401563	T	C
19	chr19_9403316	0	9403316	T	C
19	chr19_9433386	0	9433386	C	G
19	chr19_9434139	0	9434139	C	T
19	chr19_9434184	0	9434184	A	G
19	chr19_9434761	0	9434761	T	G
19	chr19_9440246	0	9440246	G	A
19	chr19_9441048	0	9441048	T	A
19	chr19_9441608	0	9441608	C	T
19	chr19_9448710	0	9448710	C	A
19	chr19_9451803	0	9451803	A	G
19	chr19_9455726	0	9455726	G	A
19	chr19_9462132	0	9462132	T	G
19	chr19_9464887	0	9464887	A	G
19	chr19_9474728	0	9474728	C	T
19	chr19_9475205	0	9475205	C	A
19	chr19_9476922	0	9476922	C	T
19	chr19_9479493	0	9479493	C	G
19	chr19_9486771	0	9486771	A	G
19	chr19_9489581	0	9489581	T	C
19	chr19_9491260	0	9491260	T	C
19	chr19_9515933	0	9515933	T	G
19	chr19_9516892	0	9516892	T	C
19	chr19_9517366	0	9517366	T	G
19	chr19_9528990	0	9528990	C	T
19	chr19_9534104	0	9534104	T	C
19	chr19_9558875	0	9558875	A	G
19	chr19_9560417	0	9560417	C	T
19	chr19_9563487	0	9563487	T	C
19	chr19_9566600	0	9566600	G	A
19	chr19_9567164	0	9567164	C	T
19	chr19_9576945	0	9576945	T	C
19	chr19_9578269	0	9578269	T	C
19	chr19_9587032	0	9587032	A	T
19	chr19_9588759	0	9588759	C	T
19	chr19_9589905	0	9589905	C	G
19	chr19_9595564	0	9595564	T	C
19	chr19_9598567	0	9598567	C	T
19	chr19_9598833	0	9598833	G	A
19	chr19_9599606	0	9599606	C	T
19	chr19_9605505	0	9605505	G	A
19	chr19_9623022	0	9623022	A	G
19	chr19_9628634	0	9628634	C	T
19	chr19_9629796	0	9629796	A	G
19	chr19_9633324	0	9633324	C	T
19	chr19_9634846	0	9634846	T	G
19	chr19_9639476	0	9639476	G	A
19	chr19_9651847	0	9651847	G	A
19	chr19_9653074	0	9653074	G	A
19	chr19_9664034	0	9664034	G	A
19	chr19_9670619	0	9670619	T	G
19	chr19_9682810	0	9682810	A	G
19	chr19_9689523	0	9689523	A	G
19	chr19_9698423	0	9698423	A	G
19	chr19_9704873	0	9704873	G	A
19	chr19_9713454	0	9713454	C	G
19	chr19_9716060	0	9716060	G	A
19	chr19_9720079	0	9720079	T	C
19	chr19_9721102	0	9721102	G	C
19	chr19_9724341	0	9724341	T	C
19	chr19_9725751	0	9725751	A	G
19	chr19_9725990	0	9725990	A	T
19	chr19_9730217	0	9730217	C	T
19	chr19_9731483	0	9731483	G	C
19	chr19_9731903	0	9731903	T	C
19	chr19_9738811	0	9738811	A	G
19	chr19_9741710	0	9741710	C	T
19	chr19_9742656	0	9742656	T	C
19	chr19_9744584	0	9744584	A	G
19	chr19_9774985	0	9774985	C	T
19	chr19_9781348	0	9781348	C	T
19	chr19_9783126	0	9783126	A	G
19	chr19_9786683	0	9786683	C	A
19	chr19_9787531	0	9787531	T	C
19	chr19_9793212	0	9793212	T	C
19	chr19_9801064	0	9801064	A	G
19	chr19_9805692	0	9805692	G	A
19	chr19_9810833	0	9810833	C	T
19	chr19_9822766	0	9822766	T	C
19	chr19_9822918	0	9822918	G	A
19	chr19_9830053	0	9830053	T	C
19	chr19_9837479	0	9837479	T	C
19	chr19_9839861	0	9839861	T	G
19	chr19_9841939	0	9841939	A	G
19	chr19_9842238	0	9842238	A	G
19	chr19_9842524	0	9842524	A	G
19	chr19_9847219	0	9847219	T	A
19	chr19_9848283	0	9848283	C	T
19	chr19_9850518	0	9850518	T	G
19	chr19_9851013	0	9851013	G	A
19	chr19_9861503	0	9861503	C	T
19	chr19_9867879	0	9867879	A	G
19	chr19_9874733	0	9874733	A	G
19	chr19_9877727	0	9877727	C	A
19	chr19_9878054	0	9878054	T	G
19	chr19_9882279	0	9882279	C	G
19	chr19_9889438	0	9889438	T	C
19	chr19_9891534	0	9891534	A	G
19	chr19_9905926	0	9905926	T	C
19	chr19_9907124	0	9907124	A	G
19	chr19_9916991	0	9916991	T	C
19	chr19_9919726	0	9919726	T	A
19	chr19_9923078	0	9923078	G	T
19	chr19_9925954	0	9925954	G	T
19	chr19_9938001	0	9938001	A	C
19	chr19_9940051	0	9940051	A	C
19	chr19_9941392	0	9941392	G	T
19	chr19_9943377	0	9943377	A	G
19	chr19_9947836	0	9947836	T	C
19	chr19_9951996	0	9951996	A	C
19	chr19_9953556	0	9953556	T	C
19	chr19_9953919	0	9953919	G	C
19	chr19_9955770	0	9955770	C	G
19	chr19_9962116	0	9962116	C	T
19	chr19_9962731	0	9962731	A	G
19	chr19_9962814	0	9962814	G	A
19	chr19_9974118	0	9974118	T	C
19	chr19_9974216	0	9974216	C	T
19	chr19_9974320	0	9974320	G	A
19	chr19_9974551	0	9974551	A	G
19	chr19_9986931	0	9986931	G	C
19	chr19_9987762	0	9987762	A	G
19	chr19_9988311	0	9988311	T	C
19	chr19_9999817	0	9999817	G	A
19	chr19_9999830	0	9999830	T	G
19	chr19_10005884	0	10005884	A	C
19	chr19_10008575	0	10008575	A	G
19	chr19_10010282	0	10010282	C	A
19	chr19_10013719	0	10013719	A	G
19	chr19_10014362	0	10014362	T	C
19	chr19_10023116	0	10023116	A	G
19	chr19_10027597	0	10027597	A	G
19	chr19_10032102	0	10032102	A	G
19	chr19_10039739	0	10039739	A	G
19	chr19_10041425	0	10041425	T	A
19	chr19_10041477	0	10041477	T	C
19	chr19_10042010	0	10042010	C	T
19	chr19_10042169	0	10042169	A	G
19	chr19_10042955	0	10042955	A	C
19	chr19_10045764	0	10045764	T	C
19	chr19_10049882	0	10049882	A	G
19	chr19_10055641	0	10055641	C	T
19	chr19_10056265	0	10056265	A	G
19	chr19_10070512	0	10070512	C	T
19	chr19_10070980	0	10070980	T	G
19	chr19_10074913	0	10074913	G	A
19	chr19_10075849	0	10075849	G	A
19	chr19_10088181	0	10088181	A	T
19	chr19_10089950	0	10089950	A	C
19	chr19_10090855	0	10090855	G	A
19	chr19_10104291	0	10104291	A	C
19	chr19_10112889	0	10112889	C	T
19	chr19_10114116	0	10114116	T	C
19	chr19_10116092	0	10116092	C	A
19	chr19_10116594	0	10116594	T	C
19	chr19_10121385	0	10121385	A	G
19	chr19_10121498	0	10121498	T	G
19	chr19_10122222	0	10122222	A	G
19	chr19_10123898	0	10123898	C	T
19	chr19_10127431	0	10127431	G	A
19	chr19_10128923	0	10128923	G	C
19	chr19_10129946	0	10129946	A	C
19	chr19_10130397	0	10130397	G	T
19	chr19_10132688	0	10132688	A	G
19	chr19_10135106	0	10135106	A	C
19	chr19_10156722	0	10156722	G	T
19	chr19_10172738	0	10172738	C	T
19	chr19_10176192	0	10176192	T	C
19	chr19_10177942	0	10177942	G	A
19	chr19_10182025	0	10182025	C	T
19	chr19_10184523	0	10184523	G	A
19	chr19_10197896	0	10197896	T	C
19	chr19_10230221	0	10230221	G	A
19	chr19_10250388	0	10250388	T	C
19	chr19_10258206	0	10258206	T	C
19	chr19_10260376	0	10260376	C	G
19	chr19_10274739	0	10274739	T	C
19	chr19_10279927	0	10279927	G	C
19	chr19_10281395	0	10281395	T	C
19	chr19_10281977	0	10281977	A	G
19	chr19_10285783	0	10285783	T	C
19	chr19_10287188	0	10287188	G	A
19	chr19_10287430	0	10287430	C	G
19	chr19_10295625	0	10295625	A	G
19	chr19_10305533	0	10305533	T	C
19	chr19_10305947	0	10305947	T	C
19	chr19_10307948	0	10307948	A	T
19	chr19_10316899	0	10316899	A	G
19	chr19_10321498	0	10321498	G	A
19	chr19_10330872	0	10330872	T	C
19	chr19_10330996	0	10330996	A	C
19	chr19_10337210	0	10337210	G	T
19	chr19_10342640	0	10342640	G	A
19	chr19_10344976	0	10344976	A	G
19	chr19_10347530	0	10347530	A	G
19	chr19_10352405	0	10352405	T	G
19	chr19_10353647	0	10353647	G	T
19	chr19_10362934	0	10362934	T	C
19	chr19_10368091	0	10368091	T	C
19	chr19_10369926	0	10369926	C	T
19	chr19_10378940	0	10378940	C	T
19	chr19_10385319	0	10385319	T	C
19	chr19_10388563	0	10388563	A	T
19	chr19_10396580	0	10396580	G	C
19	chr19_10405827	0	10405827	C	G
19	chr19_10421524	0	10421524	A	G
19	chr19_10430462	0	10430462	T	C
19	chr19_10430464	0	10430464	T	C
19	chr19_10435938	0	10435938	C	T
19	chr19_10437527	0	10437527	G	T
19	chr19_10454921	0	10454921	A	G
19	chr19_10455416	0	10455416	T	C
19	chr19_10463048	0	10463048	A	C
19	chr19_10463167	0	10463167	G	A
19	chr19_10467137	0	10467137	A	G
19	chr19_10475179	0	10475179	A	G
19	chr19_10476265	0	10476265	A	G
19	chr19_10477325	0	10477325	T	C
19	chr19_10486078	0	10486078	A	G
19	chr19_10496839	0	10496839	T	C
19	chr19_10497244	0	10497244	T	C
19	chr19_10500142	0	10500142	G	C
19	chr19_10504342	0	10504342	C	A
19	chr19_10515358	0	10515358	G	A
19	chr19_10535015	0	10535015	A	T
19	chr19_10537104	0	10537104	G	T
19	chr19_10547926	0	10547926	A	C
19	chr19_10549284	0	10549284	T	C
19	chr19_10560563	0	10560563	T	C
19	chr19_10566328	0	10566328	A	G
19	chr19_10567751	0	10567751	T	G
19	chr19_10581369	0	10581369	G	C
19	chr19_10582576	0	10582576	A	G
19	chr19_10591612	0	10591612	G	A
19	chr19_10594155	0	10594155	G	A
19	chr19_10594803	0	10594803	A	G
19	chr19_10609708	0	10609708	A	G
19	chr19_10619415	0	10619415	A	G
19	chr19_10628284	0	10628284	G	T
19	chr19_10629066	0	10629066	A	G
19	chr19_10630000	0	10630000	C	T
19	chr19_10637974	0	10637974	T	C
19	chr19_10639440	0	10639440	T	C
19	chr19_10645085	0	10645085	G	A
19	chr19_10649162	0	10649162	C	T
19	chr19_10651530	0	10651530	G	A
19	chr19_10655711	0	10655711	G	A
19	chr19_10664653	0	10664653	C	T
19	chr19_10666008	0	10666008	G	A
19	chr19_10666338	0	10666338	G	T
19	chr19_10674065	0	10674065	T	C
19	chr19_10681547	0	10681547	G	A
19	chr19_10698678	0	10698678	C	A
19	chr19_10699307	0	10699307	T	C
19	chr19_10702132	0	10702132	G	T
19	chr19_10706461	0	10706461	A	G
19	chr19_10707182	0	10707182	C	A
19	chr19_10710926	0	10710926	T	C
19	chr19_10724000	0	10724000	C	T
19	chr19_10726409	0	10726409	T	C
19	chr19_10728255	0	10728255	A	G
19	chr19_10744993	0	10744993	C	T
19	chr19_10758446	0	10758446	T	C
19	chr19_10762780	0	10762780	C	A
19	chr19_10764482	0	10764482	G	A
19	chr19_10764857	0	10764857	C	T
19	chr19_10772717	0	10772717	T	C
19	chr19_10774225	0	10774225	T	C
19	chr19_10781180	0	10781180	T	C
19	chr19_10783844	0	10783844	G	T
19	chr19_10787971	0	10787971	G	A
19	chr19_10792292	0	10792292	A	G
19	chr19_10794296	0	10794296	T	C
19	chr19_10795473	0	10795473	T	C
19	chr19_10803273	0	10803273	T	A
19	chr19_10806945	0	10806945	A	G
19	chr19_10807009	0	10807009	C	A
19	chr19_10807308	0	10807308	C	A
19	chr19_10809755	0	10809755	C	G
19	chr19_10811651	0	10811651	T	G
19	chr19_10816955	0	10816955	A	C
19	chr19_10817440	0	10817440	C	T
19	chr19_10821027	0	10821027	C	T
19	chr19_10827404	0	10827404	C	G
19	chr19_10832723	0	10832723	T	C
19	chr19_10841344	0	10841344	T	C
19	chr19_10843936	0	10843936	A	G
19	chr19_10846103	0	10846103	T	G
19	chr19_10847145	0	10847145	T	C
19	chr19_10848172	0	10848172	C	G
19	chr19_10849369	0	10849369	A	G
19	chr19_10851632	0	10851632	T	C
19	chr19_10853036	0	10853036	C	T
19	chr19_10856101	0	10856101	T	C
19	chr19_10856455	0	10856455	C	T
19	chr19_10856793	0	10856793	C	T
19	chr19_10856976	0	10856976	G	T
19	chr19_10868561	0	10868561	C	T
19	chr19_10871129	0	10871129	A	C
19	chr19_10874091	0	10874091	G	A
19	chr19_10876037	0	10876037	C	A
19	chr19_10876684	0	10876684	T	C
19	chr19_10876782	0	10876782	C	T
19	chr19_10877847	0	10877847	G	A
19	chr19_10877944	0	10877944	T	C
19	chr19_10880390	0	10880390	G	T
19	chr19_10881691	0	10881691	A	C
19	chr19_10886978	0	10886978	A	G
19	chr19_10894030	0	10894030	G	A
19	chr19_10894470	0	10894470	C	G
19	chr19_10894962	0	10894962	T	C
19	chr19_10903026	0	10903026	A	G
19	chr19_10905676	0	10905676	G	A
19	chr19_10909904	0	10909904	A	G
19	chr19_10918231	0	10918231	C	T
19	chr19_10918644	0	10918644	C	T
19	chr19_10919698	0	10919698	C	G
19	chr19_10931611	0	10931611	C	A
19	chr19_10951290	0	10951290	T	C
19	chr19_10952594	0	10952594	A	G
19	chr19_10961924	0	10961924	G	T
19	chr19_10962595	0	10962595	T	C
19	chr19_10964064	0	10964064	C	G
19	chr19_10964449	0	10964449	C	G
19	chr19_10968480	0	10968480	T	C
19	chr19_10974521	0	10974521	G	A
19	chr19_10975693	0	10975693	G	C
19	chr19_10976200	0	10976200	G	A
19	chr19_10988007	0	10988007	A	C
19	chr19_10995644	0	10995644	C	T
19	chr19_10996797	0	10996797	A	G
19	chr19_10998507	0	10998507	A	G
19	chr19_11000744	0	11000744	T	G
19	chr19_11003250	0	11003250	A	C
19	chr19_11010497	0	11010497	C	T
19	chr19_11010667	0	11010667	G	A
19	chr19_11017187	0	11017187	G	C
19	chr19_11023824	0	11023824	G	A
19	chr19_11025988	0	11025988	T	C
19	chr19_11038302	0	11038302	C	T
19	chr19_11039426	0	11039426	A	G
19	chr19_11040668	0	11040668	T	G
19	chr19_11043620	0	11043620	T	C
19	chr19_11043874	0	11043874	A	C
19	chr19_11046672	0	11046672	T	A
19	chr19_11049047	0	11049047	T	A
19	chr19_11049755	0	11049755	G	A
19	chr19_11052271	0	11052271	G	A
19	chr19_11053947	0	11053947	C	T
19	chr19_11057429	0	11057429	C	G
19	chr19_11060231	0	11060231	C	T
19	chr19_11060926	0	11060926	G	C
19	chr19_11061294	0	11061294	C	A
19	chr19_11066385	0	11066385	T	C
19	chr19_11067819	0	11067819	A	G
19	chr19_11068857	0	11068857	A	C
19	chr19_11070786	0	11070786	G	A
19	chr19_11077126	0	11077126	A	G
19	chr19_11077211	0	11077211	C	T
19	chr19_11078335	0	11078335	A	G
19	chr19_11079932	0	11079932	G	A
19	chr19_11080765	0	11080765	C	T
19	chr19_11081029	0	11081029	T	G
19	chr19_11082386	0	11082386	T	C
19	chr19_11088663	0	11088663	C	G
19	chr19_11088709	0	11088709	T	C
19	chr19_11094494	0	11094494	T	C
19	chr19_11095083	0	11095083	C	T
19	chr19_11095494	0	11095494	C	T
19	chr19_11099337	0	11099337	T	C
19	chr19_11100280	0	11100280	C	T
19	chr19_11100967	0	11100967	T	C
19	chr19_11107173	0	11107173	G	A
19	chr19_11109328	0	11109328	A	G
19	chr19_11111318	0	11111318	A	G
19	chr19_11111801	0	11111801	A	C
19	chr19_11123068	0	11123068	G	A
19	chr19_11124000	0	11124000	A	G
19	chr19_11143511	0	11143511	G	A
19	chr19_11145473	0	11145473	G	A
19	chr19_11157237	0	11157237	A	T
19	chr19_11157869	0	11157869	A	T
19	chr19_11164837	0	11164837	C	A
19	chr19_11176492	0	11176492	T	C
19	chr19_11178219	0	11178219	T	C
19	chr19_11181699	0	11181699	G	C
19	chr19_11188997	0	11188997	G	A
19	chr19_11206712	0	11206712	A	G
19	chr19_11206773	0	11206773	T	A
19	chr19_11207278	0	11207278	C	T
19	chr19_11209518	0	11209518	G	A
19	chr19_11222689	0	11222689	G	C
19	chr19_11248384	0	11248384	T	C
19	chr19_11260998	0	11260998	C	T
19	chr19_11262183	0	11262183	C	A
19	chr19_11264020	0	11264020	T	C
19	chr19_11269615	0	11269615	C	T
19	chr19_11271818	0	11271818	A	G
19	chr19_11280553	0	11280553	G	A
19	chr19_11283630	0	11283630	T	C
19	chr19_11283971	0	11283971	G	A
19	chr19_11288685	0	11288685	C	T
19	chr19_11294367	0	11294367	A	G
19	chr19_11294688	0	11294688	A	C
19	chr19_11295678	0	11295678	A	G
19	chr19_11302187	0	11302187	G	A
19	chr19_11306314	0	11306314	G	A
19	chr19_11312566	0	11312566	A	T
19	chr19_11315476	0	11315476	G	A
19	chr19_11327387	0	11327387	T	C
19	chr19_11335477	0	11335477	T	C
19	chr19_11342946	0	11342946	A	T
19	chr19_11346032	0	11346032	C	G
19	chr19_11348812	0	11348812	A	G
19	chr19_11350055	0	11350055	A	G
19	chr19_11354187	0	11354187	T	C
19	chr19_11356259	0	11356259	G	A
19	chr19_11366717	0	11366717	T	G
19	chr19_11374805	0	11374805	A	C
19	chr19_11383581	0	11383581	T	C
19	chr19_11387908	0	11387908	T	C
19	chr19_11389750	0	11389750	T	C
19	chr19_11398258	0	11398258	A	G
19	chr19_11402313	0	11402313	C	T
19	chr19_11405562	0	11405562	T	C
19	chr19_11409453	0	11409453	C	T
19	chr19_11412430	0	11412430	T	A
19	chr19_11414049	0	11414049	T	A
19	chr19_11421090	0	11421090	A	G
19	chr19_11431199	0	11431199	A	G
19	chr19_11435652	0	11435652	C	T
19	chr19_11447788	0	11447788	T	C
19	chr19_11452354	0	11452354	T	C
19	chr19_11462828	0	11462828	A	C
19	chr19_11464917	0	11464917	T	C
19	chr19_11466776	0	11466776	T	C
19	chr19_11470084	0	11470084	C	T
19	chr19_11473391	0	11473391	C	T
19	chr19_11475816	0	11475816	T	C
19	chr19_11476055	0	11476055	A	T
19	chr19_11477028	0	11477028	T	C
19	chr19_11477329	0	11477329	A	G
19	chr19_11477676	0	11477676	T	C
19	chr19_11485573	0	11485573	T	C
19	chr19_11489663	0	11489663	G	A
19	chr19_11502147	0	11502147	T	C
19	chr19_11504571	0	11504571	G	C
19	chr19_11508483	0	11508483	C	T
19	chr19_11509206	0	11509206	C	T
19	chr19_11512839	0	11512839	C	T
19	chr19_11513395	0	11513395	T	C
19	chr19_11521915	0	11521915	T	C
19	chr19_11526839	0	11526839	G	A
19	chr19_11530651	0	11530651	G	A
19	chr19_11533781	0	11533781	C	T
19	chr19_11534036	0	11534036	A	C
19	chr19_11540173	0	11540173	A	G
19	chr19_11542988	0	11542988	C	T
19	chr19_11553656	0	11553656	C	T
19	chr19_11557655	0	11557655	G	A
19	chr19_11559266	0	11559266	T	C
19	chr19_11566709	0	11566709	T	C
19	chr19_11568804	0	11568804	G	A
19	chr19_11571053	0	11571053	C	A
19	chr19_11572298	0	11572298	G	A
19	chr19_11577501	0	11577501	C	T
19	chr19_11581367	0	11581367	T	C
19	chr19_11582274	0	11582274	T	A
19	chr19_11584651	0	11584651	G	A
19	chr19_11584692	0	11584692	G	T
19	chr19_11593606	0	11593606	C	A
19	chr19_11594169	0	11594169	A	G
19	chr19_11598248	0	11598248	G	A
19	chr19_11602412	0	11602412	T	C
19	chr19_11604847	0	11604847	T	C
19	chr19_11606908	0	11606908	C	T
19	chr19_11616526	0	11616526	G	C
19	chr19_11623971	0	11623971	A	G
19	chr19_11624736	0	11624736	T	C
19	chr19_11625510	0	11625510	T	C
19	chr19_11627828	0	11627828	G	A
19	chr19_11632902	0	11632902	C	G
19	chr19_11638903	0	11638903	G	A
19	chr19_11645815	0	11645815	G	T
19	chr19_11646130	0	11646130	C	G
19	chr19_11653067	0	11653067	A	G
19	chr19_11664042	0	11664042	T	C
19	chr19_11667842	0	11667842	G	A
19	chr19_11667955	0	11667955	T	C
19	chr19_11668940	0	11668940	A	G
19	chr19_11669535	0	11669535	A	G
19	chr19_11670513	0	11670513	C	G
19	chr19_11683708	0	11683708	C	A
19	chr19_11684969	0	11684969	A	G
19	chr19_11686607	0	11686607	G	A
19	chr19_11687528	0	11687528	C	G
19	chr19_11691771	0	11691771	A	C
19	chr19_11698458	0	11698458	G	A
19	chr19_11701865	0	11701865	G	C
19	chr19_11703504	0	11703504	G	A
19	chr19_11727247	0	11727247	T	C
19	chr19_11729856	0	11729856	A	G
19	chr19_11735030	0	11735030	A	G
19	chr19_11739622	0	11739622	A	C
19	chr19_11743378	0	11743378	A	G
19	chr19_11745505	0	11745505	G	T
19	chr19_11748245	0	11748245	G	T
19	chr19_11748380	0	11748380	C	T
19	chr19_11751389	0	11751389	T	C
19	chr19_11751390	0	11751390	G	A
19	chr19_11758435	0	11758435	T	G
19	chr19_11759383	0	11759383	G	T
19	chr19_11768466	0	11768466	G	A
19	chr19_11773282	0	11773282	A	G
19	chr19_11774459	0	11774459	T	G
19	chr19_11775041	0	11775041	T	C
19	chr19_11786441	0	11786441	G	T
19	chr19_11788403	0	11788403	T	C
19	chr19_11790023	0	11790023	G	T
19	chr19_11792322	0	11792322	G	C
19	chr19_11792420	0	11792420	T	C
19	chr19_11796429	0	11796429	A	C
19	chr19_11801474	0	11801474	C	T
19	chr19_11802243	0	11802243	A	G
19	chr19_11802612	0	11802612	A	C
19	chr19_11809949	0	11809949	G	A
19	chr19_11811654	0	11811654	G	T
19	chr19_11813534	0	11813534	A	G
19	chr19_11814253	0	11814253	C	T
19	chr19_11817601	0	11817601	C	T
19	chr19_11830264	0	11830264	T	C
19	chr19_11839240	0	11839240	C	T
19	chr19_11839968	0	11839968	T	C
19	chr19_11842450	0	11842450	C	T
19	chr19_11844183	0	11844183	C	T
19	chr19_11854411	0	11854411	T	C
19	chr19_11854817	0	11854817	C	A
19	chr19_11855871	0	11855871	G	T
19	chr19_11856688	0	11856688	A	C
19	chr19_11864146	0	11864146	T	C
19	chr19_11864405	0	11864405	A	G
19	chr19_11865494	0	11865494	A	G
19	chr19_11867271	0	11867271	G	A
19	chr19_11867681	0	11867681	T	C
19	chr19_11868497	0	11868497	G	T
19	chr19_11869875	0	11869875	G	A
19	chr19_11873770	0	11873770	C	T
19	chr19_11881735	0	11881735	T	C
19	chr19_11895889	0	11895889	C	T
19	chr19_11906551	0	11906551	G	A
19	chr19_11915236	0	11915236	G	A
19	chr19_11920720	0	11920720	C	T
19	chr19_11928851	0	11928851	A	G
19	chr19_11930330	0	11930330	T	C
19	chr19_11932113	0	11932113	C	T
19	chr19_11938745	0	11938745	G	A
19	chr19_11946678	0	11946678	A	G
19	chr19_11960373	0	11960373	T	C
19	chr19_11962953	0	11962953	T	C
19	chr19_11963076	0	11963076	C	A
19	chr19_11967986	0	11967986	T	C
19	chr19_11979545	0	11979545	T	C
19	chr19_11980551	0	11980551	T	G
19	chr19_11983907	0	11983907	T	C
19	chr19_11989668	0	11989668	C	T
19	chr19_11989806	0	11989806	A	G
19	chr19_11993593	0	11993593	C	T
19	chr19_11993640	0	11993640	C	G
19	chr19_11996792	0	11996792	T	G
19	chr19_12004400	0	12004400	T	C
19	chr19_12014656	0	12014656	G	A
19	chr19_12026899	0	12026899	C	T
19	chr19_12030923	0	12030923	A	G
19	chr19_12034870	0	12034870	A	C
19	chr19_12040111	0	12040111	T	C
19	chr19_12053233	0	12053233	A	G
19	chr19_12053915	0	12053915	C	T
19	chr19_12055630	0	12055630	A	C
19	chr19_12060321	0	12060321	C	A
19	chr19_12061395	0	12061395	T	C
19	chr19_12067278	0	12067278	C	G
19	chr19_12069283	0	12069283	G	A
19	chr19_12079613	0	12079613	T	C
19	chr19_12086733	0	12086733	G	A
19	chr19_12087179	0	12087179	T	C
19	chr19_12093050	0	12093050	G	A
19	chr19_12099058	0	12099058	G	A
19	chr19_12100084	0	12100084	A	T
19	chr19_12102430	0	12102430	T	C
19	chr19_12103333	0	12103333	C	T
19	chr19_12104028	0	12104028	A	G
19	chr19_12107260	0	12107260	G	A
19	chr19_12110494	0	12110494	A	G
19	chr19_12122904	0	12122904	G	A
19	chr19_12136046	0	12136046	G	A
19	chr19_12139345	0	12139345	T	C
19	chr19_12141559	0	12141559	T	C
19	chr19_12141710	0	12141710	C	T
19	chr19_12144368	0	12144368	T	C
19	chr19_12145588	0	12145588	T	C
19	chr19_12151697	0	12151697	C	G
19	chr19_12167624	0	12167624	T	C
19	chr19_12169661	0	12169661	A	G
19	chr19_12169784	0	12169784	G	C
19	chr19_12182825	0	12182825	G	A
19	chr19_12193024	0	12193024	C	A
19	chr19_12194257	0	12194257	A	G
19	chr19_12199617	0	12199617	A	T
19	chr19_12206279	0	12206279	T	C
19	chr19_12229244	0	12229244	C	G
19	chr19_12238662	0	12238662	T	C
19	chr19_12253458	0	12253458	G	C
19	chr19_12256402	0	12256402	C	T
19	chr19_12265661	0	12265661	T	C
19	chr19_12272648	0	12272648	G	A
19	chr19_12272819	0	12272819	C	A
19	chr19_12278028	0	12278028	T	A
19	chr19_12279474	0	12279474	G	A
19	chr19_12282675	0	12282675	C	A
19	chr19_12288169	0	12288169	G	A
19	chr19_12295960	0	12295960	A	G
19	chr19_12301514	0	12301514	A	T
19	chr19_12303508	0	12303508	T	G
19	chr19_12315704	0	12315704	G	T
19	chr19_12317563	0	12317563	G	A
19	chr19_12321862	0	12321862	T	C
19	chr19_12325343	0	12325343	T	G
19	chr19_12326969	0	12326969	A	G
19	chr19_12342041	0	12342041	A	G
19	chr19_12349707	0	12349707	T	C
19	chr19_12352825	0	12352825	T	G
19	chr19_12359408	0	12359408	T	C
19	chr19_12366904	0	12366904	A	G
19	chr19_12367974	0	12367974	T	C
19	chr19_12381467	0	12381467	A	G
19	chr19_12393120	0	12393120	A	G
19	chr19_12396471	0	12396471	T	C
19	chr19_12407523	0	12407523	T	C
19	chr19_12415802	0	12415802	G	A
19	chr19_12416493	0	12416493	T	C
19	chr19_12419138	0	12419138	T	C
19	chr19_12421817	0	12421817	T	A
19	chr19_12424538	0	12424538	C	G
19	chr19_12427834	0	12427834	T	G
19	chr19_12452704	0	12452704	G	A
19	chr19_12452858	0	12452858	T	A
19	chr19_12456710	0	12456710	C	G
19	chr19_12473375	0	12473375	A	G
19	chr19_12478890	0	12478890	T	C
19	chr19_12494000	0	12494000	A	G
19	chr19_12497975	0	12497975	A	G
19	chr19_12498239	0	12498239	T	G
19	chr19_12502511	0	12502511	G	A
19	chr19_12507370	0	12507370	C	G
19	chr19_12508062	0	12508062	T	C
19	chr19_12524598	0	12524598	G	A
19	chr19_12533400	0	12533400	T	G
19	chr19_12534587	0	12534587	T	C
19	chr19_12534846	0	12534846	C	A
19	chr19_12540220	0	12540220	G	A
19	chr19_12541292	0	12541292	C	T
19	chr19_12543255	0	12543255	T	G
19	chr19_12550994	0	12550994	G	C
19	chr19_12552481	0	12552481	A	G
19	chr19_12552669	0	12552669	G	A
19	chr19_12557791	0	12557791	T	C
19	chr19_12565726	0	12565726	T	C
19	chr19_12567324	0	12567324	A	T
19	chr19_12578970	0	12578970	A	G
19	chr19_12584820	0	12584820	C	T
19	chr19_12584951	0	12584951	A	G
19	chr19_12588355	0	12588355	G	C
19	chr19_12592961	0	12592961	G	A
19	chr19_12598960	0	12598960	C	T
19	chr19_12615522	0	12615522	A	T
19	chr19_12617517	0	12617517	C	A
19	chr19_12638355	0	12638355	A	G
19	chr19_12640436	0	12640436	C	T
19	chr19_12640826	0	12640826	T	C
19	chr19_12644602	0	12644602	A	C
19	chr19_12651094	0	12651094	A	G
19	chr19_12652387	0	12652387	A	G
19	chr19_12657513	0	12657513	A	G
19	chr19_12662029	0	12662029	A	G
19	chr19_12664313	0	12664313	T	C
19	chr19_12665346	0	12665346	G	C
19	chr19_12670200	0	12670200	C	T
19	chr19_12675296	0	12675296	A	G
19	chr19_12677422	0	12677422	C	A
19	chr19_12681857	0	12681857	A	G
19	chr19_12688010	0	12688010	C	T
19	chr19_12700499	0	12700499	T	C
19	chr19_12707415	0	12707415	T	C
19	chr19_12707866	0	12707866	C	T
19	chr19_12709196	0	12709196	A	C
19	chr19_12712695	0	12712695	A	G
19	chr19_12713587	0	12713587	G	A
19	chr19_12719854	0	12719854	A	G
19	chr19_12724155	0	12724155	T	C
19	chr19_12727074	0	12727074	G	A
19	chr19_12742506	0	12742506	G	A
19	chr19_12751716	0	12751716	G	A
19	chr19_12757778	0	12757778	G	A
19	chr19_12758143	0	12758143	G	T
19	chr19_12758674	0	12758674	C	T
19	chr19_12762663	0	12762663	C	T
19	chr19_12764561	0	12764561	C	T
19	chr19_12773179	0	12773179	G	C
19	chr19_12781654	0	12781654	T	C
19	chr19_12793637	0	12793637	A	G
19	chr19_12808800	0	12808800	G	A
19	chr19_12845346	0	12845346	T	C
19	chr19_12855435	0	12855435	T	G
19	chr19_12856912	0	12856912	G	A
19	chr19_12858190	0	12858190	C	T
19	chr19_12862318	0	12862318	T	G
19	chr19_12881266	0	12881266	C	T
19	chr19_12887585	0	12887585	T	C
19	chr19_12898270	0	12898270	T	G
19	chr19_12903264	0	12903264	A	G
19	chr19_12905108	0	12905108	G	A
19	chr19_12911108	0	12911108	T	C
19	chr19_12923130	0	12923130	A	C
19	chr19_12925917	0	12925917	G	C
19	chr19_12932741	0	12932741	A	G
19	chr19_12934673	0	12934673	C	T
19	chr19_12938896	0	12938896	G	T
19	chr19_12939772	0	12939772	G	A
19	chr19_12951126	0	12951126	G	A
19	chr19_12956649	0	12956649	G	C
19	chr19_12961951	0	12961951	A	C
19	chr19_12967741	0	12967741	A	G
19	chr19_12973324	0	12973324	C	T
19	chr19_12974792	0	12974792	A	G
19	chr19_12975072	0	12975072	A	C
19	chr19_12975222	0	12975222	T	G
19	chr19_12978035	0	12978035	A	G
19	chr19_12982077	0	12982077	G	A
19	chr19_12983710	0	12983710	T	G
19	chr19_12992453	0	12992453	C	T
19	chr19_12992593	0	12992593	A	G
19	chr19_12996381	0	12996381	T	A
19	chr19_12998839	0	12998839	A	C
19	chr19_13004501	0	13004501	A	G
19	chr19_13006993	0	13006993	T	C
19	chr19_13010556	0	13010556	T	C
19	chr19_13010999	0	13010999	G	C
19	chr19_13024207	0	13024207	C	T
19	chr19_13032593	0	13032593	C	A
19	chr19_13032869	0	13032869	G	A
19	chr19_13038688	0	13038688	A	G
19	chr19_13044063	0	13044063	C	T
19	chr19_13058074	0	13058074	T	C
19	chr19_13071939	0	13071939	A	G
19	chr19_13077709	0	13077709	T	C
19	chr19_13098159	0	13098159	G	T
19	chr19_13103742	0	13103742	G	A
19	chr19_13114173	0	13114173	A	G
19	chr19_13114980	0	13114980	A	G
19	chr19_13120324	0	13120324	T	C
19	chr19_13120333	0	13120333	C	A
19	chr19_13124088	0	13124088	T	C
19	chr19_13126917	0	13126917	C	T
19	chr19_13130593	0	13130593	A	G
19	chr19_13132944	0	13132944	A	G
19	chr19_13138239	0	13138239	A	T
19	chr19_13139411	0	13139411	A	G
19	chr19_13139526	0	13139526	T	C
19	chr19_13141092	0	13141092	A	T
19	chr19_13143215	0	13143215	T	C
19	chr19_13144588	0	13144588	C	A
19	chr19_13153409	0	13153409	A	G
19	chr19_13155666	0	13155666	T	A
19	chr19_13157275	0	13157275	C	T
19	chr19_13160910	0	13160910	T	C
19	chr19_13172096	0	13172096	A	G
19	chr19_13172379	0	13172379	A	G
19	chr19_13185390	0	13185390	G	C
19	chr19_13186695	0	13186695	A	G
19	chr19_13205475	0	13205475	T	C
19	chr19_13206271	0	13206271	G	C
19	chr19_13210269	0	13210269	G	A
19	chr19_13214580	0	13214580	A	G
19	chr19_13238728	0	13238728	G	A
19	chr19_13242099	0	13242099	A	G
19	chr19_13248345	0	13248345	C	T
19	chr19_13250397	0	13250397	C	T
19	chr19_13254991	0	13254991	C	T
19	chr19_13258598	0	13258598	G	C
19	chr19_13259213	0	13259213	G	A
19	chr19_13263553	0	13263553	G	A
19	chr19_13298283	0	13298283	A	G
19	chr19_13303970	0	13303970	C	A
19	chr19_13309688	0	13309688	T	C
19	chr19_13313635	0	13313635	C	A
19	chr19_13316187	0	13316187	T	C
19	chr19_13318140	0	13318140	G	A
19	chr19_13322202	0	13322202	A	G
19	chr19_13327519	0	13327519	A	C
19	chr19_13328951	0	13328951	T	G
19	chr19_13331808	0	13331808	G	T
19	chr19_13334292	0	13334292	G	A
19	chr19_13336791	0	13336791	T	G
19	chr19_13340873	0	13340873	G	T
19	chr19_13340993	0	13340993	A	G
19	chr19_13353956	0	13353956	G	T
19	chr19_13355603	0	13355603	A	G
19	chr19_13363111	0	13363111	T	C
19	chr19_13373101	0	13373101	G	A
19	chr19_13373587	0	13373587	C	T
19	chr19_13376738	0	13376738	T	A
19	chr19_13385048	0	13385048	C	T
19	chr19_13391396	0	13391396	T	C
19	chr19_13393281	0	13393281	A	G
19	chr19_13393384	0	13393384	T	C
19	chr19_13406376	0	13406376	A	T
19	chr19_13429146	0	13429146	G	T
19	chr19_13434676	0	13434676	T	C
19	chr19_13440285	0	13440285	C	T
19	chr19_13442511	0	13442511	G	C
19	chr19_13446190	0	13446190	G	A
19	chr19_13447902	0	13447902	A	T
19	chr19_13462735	0	13462735	T	G
19	chr19_13468665	0	13468665	T	C
19	chr19_13484420	0	13484420	A	G
19	chr19_13504099	0	13504099	A	G
19	chr19_13510394	0	13510394	G	A
19	chr19_13511227	0	13511227	A	T
19	chr19_13522387	0	13522387	C	T
19	chr19_13524152	0	13524152	C	T
19	chr19_13540970	0	13540970	T	A
19	chr19_13541188	0	13541188	A	C
19	chr19_13547486	0	13547486	T	C
19	chr19_13547603	0	13547603	A	G
19	chr19_13547610	0	13547610	T	C
19	chr19_13550306	0	13550306	G	C
19	chr19_13562885	0	13562885	G	A
19	chr19_13567745	0	13567745	A	C
19	chr19_13590138	0	13590138	G	A
19	chr19_13592102	0	13592102	G	T
19	chr19_13598762	0	13598762	T	A
19	chr19_13603877	0	13603877	C	T
19	chr19_13608009	0	13608009	T	C
19	chr19_13609869	0	13609869	T	C
19	chr19_13620033	0	13620033	C	G
19	chr19_13628054	0	13628054	T	G
19	chr19_13636510	0	13636510	A	G
19	chr19_13644330	0	13644330	A	G
19	chr19_13654138	0	13654138	C	G
19	chr19_13654180	0	13654180	G	T
19	chr19_13666931	0	13666931	G	A
19	chr19_13668069	0	13668069	G	A
19	chr19_13670752	0	13670752	C	T
19	chr19_13675241	0	13675241	C	A
19	chr19_13676715	0	13676715	G	A
19	chr19_13686069	0	13686069	G	A
19	chr19_13687658	0	13687658	G	A
19	chr19_13699533	0	13699533	C	G
19	chr19_13705187	0	13705187	C	A
19	chr19_13716435	0	13716435	T	G
19	chr19_13717919	0	13717919	T	C
19	chr19_13730975	0	13730975	C	T
19	chr19_13744601	0	13744601	C	T
19	chr19_13775152	0	13775152	T	C
19	chr19_13782998	0	13782998	A	G
19	chr19_13794085	0	13794085	G	T
19	chr19_13797412	0	13797412	C	G
19	chr19_13802202	0	13802202	A	C
19	chr19_13811679	0	13811679	C	T
19	chr19_13817093	0	13817093	G	A
19	chr19_13817319	0	13817319	A	G
19	chr19_13818351	0	13818351	G	A
19	chr19_13824029	0	13824029	C	A
19	chr19_13824388	0	13824388	C	T
19	chr19_13825331	0	13825331	C	T
19	chr19_13827601	0	13827601	A	G
19	chr19_13832088	0	13832088	A	G
19	chr19_13832463	0	13832463	G	A
19	chr19_13857747	0	13857747	G	A
19	chr19_13857885	0	13857885	T	C
19	chr19_13860380	0	13860380	G	C
19	chr19_13864433	0	13864433	G	C
19	chr19_13867395	0	13867395	C	G
19	chr19_13867505	0	13867505	T	G
19	chr19_13874167	0	13874167	T	G
19	chr19_13898449	0	13898449	G	T
19	chr19_13899691	0	13899691	T	G
19	chr19_13903461	0	13903461	T	G
19	chr19_13913606	0	13913606	G	A
19	chr19_13919519	0	13919519	T	A
19	chr19_13924685	0	13924685	C	G
19	chr19_13925678	0	13925678	A	G
19	chr19_13927175	0	13927175	C	T
19	chr19_13927672	0	13927672	A	C
19	chr19_13929325	0	13929325	C	T
19	chr19_13935687	0	13935687	T	G
19	chr19_13939121	0	13939121	C	T
19	chr19_13939772	0	13939772	G	A
19	chr19_13940977	0	13940977	T	C
19	chr19_13941648	0	13941648	A	C
19	chr19_13943325	0	13943325	G	A
19	chr19_13945580	0	13945580	C	A
19	chr19_13946100	0	13946100	T	C
19	chr19_13947019	0	13947019	C	A
19	chr19_13947297	0	13947297	C	T
19	chr19_13971805	0	13971805	T	C
19	chr19_13978425	0	13978425	T	A
19	chr19_13993096	0	13993096	T	C
19	chr19_13993957	0	13993957	T	C
19	chr19_14016307	0	14016307	T	C
19	chr19_14023664	0	14023664	A	T
19	chr19_14031730	0	14031730	C	T
19	chr19_14034809	0	14034809	T	G
19	chr19_14038653	0	14038653	G	C
19	chr19_14038801	0	14038801	A	G
19	chr19_14050812	0	14050812	T	C
19	chr19_14082609	0	14082609	C	T
19	chr19_14090258	0	14090258	C	T
19	chr19_14105567	0	14105567	C	T
19	chr19_14105732	0	14105732	G	A
19	chr19_14112565	0	14112565	T	C
19	chr19_14113480	0	14113480	A	G
19	chr19_14116902	0	14116902	G	A
19	chr19_14118535	0	14118535	G	A
19	chr19_14134160	0	14134160	T	C
19	chr19_14134877	0	14134877	A	C
19	chr19_14140225	0	14140225	T	A
19	chr19_14143853	0	14143853	G	A
19	chr19_14144446	0	14144446	C	A
19	chr19_14150815	0	14150815	G	A
19	chr19_14163448	0	14163448	G	T
19	chr19_14164719	0	14164719	C	T
19	chr19_14169003	0	14169003	C	A
19	chr19_14169083	0	14169083	C	G
19	chr19_14169966	0	14169966	C	T
19	chr19_14179819	0	14179819	T	C
19	chr19_14185432	0	14185432	T	C
19	chr19_14190778	0	14190778	C	T
19	chr19_14201560	0	14201560	C	T
19	chr19_14205578	0	14205578	A	G
19	chr19_14210616	0	14210616	T	C
19	chr19_14212468	0	14212468	C	T
19	chr19_14227168	0	14227168	A	G
19	chr19_14237544	0	14237544	A	C
19	chr19_14247018	0	14247018	A	G
19	chr19_14247408	0	14247408	A	G
19	chr19_14247496	0	14247496	T	G
19	chr19_14248870	0	14248870	A	G
19	chr19_14258389	0	14258389	T	C
19	chr19_14261933	0	14261933	T	C
19	chr19_14266281	0	14266281	A	G
19	chr19_14267141	0	14267141	C	T
19	chr19_14271123	0	14271123	C	T
19	chr19_14276046	0	14276046	G	A
19	chr19_14277132	0	14277132	C	T
19	chr19_14286960	0	14286960	A	G
19	chr19_14293389	0	14293389	G	A
19	chr19_14295657	0	14295657	T	A
19	chr19_14297729	0	14297729	T	C
19	chr19_14299737	0	14299737	T	C
19	chr19_14305114	0	14305114	G	A
19	chr19_14319359	0	14319359	T	C
19	chr19_14326058	0	14326058	A	C
19	chr19_14327293	0	14327293	A	G
19	chr19_14327705	0	14327705	G	A
19	chr19_14328896	0	14328896	G	T
19	chr19_14337086	0	14337086	A	G
19	chr19_14341454	0	14341454	G	A
19	chr19_14343319	0	14343319	C	T
19	chr19_14346632	0	14346632	A	G
19	chr19_14354814	0	14354814	A	G
19	chr19_14359540	0	14359540	T	C
19	chr19_14390046	0	14390046	A	C
19	chr19_14418928	0	14418928	T	C
19	chr19_14426268	0	14426268	G	C
19	chr19_14439954	0	14439954	A	G
19	chr19_14446745	0	14446745	A	T
19	chr19_14452327	0	14452327	A	G
19	chr19_14464958	0	14464958	T	C
19	chr19_14478651	0	14478651	T	C
19	chr19_14488816	0	14488816	G	A
19	chr19_14504853	0	14504853	A	C
19	chr19_14506527	0	14506527	T	C
19	chr19_14517449	0	14517449	C	A
19	chr19_14520639	0	14520639	C	T
19	chr19_14533413	0	14533413	G	A
19	chr19_14534353	0	14534353	T	C
19	chr19_14537569	0	14537569	C	G
19	chr19_14541064	0	14541064	A	T
19	chr19_14541276	0	14541276	C	T
19	chr19_14556643	0	14556643	G	A
19	chr19_14567335	0	14567335	C	T
19	chr19_14573815	0	14573815	A	G
19	chr19_14585843	0	14585843	T	C
19	chr19_14628881	0	14628881	A	T
19	chr19_14632996	0	14632996	T	C
19	chr19_14633477	0	14633477	G	C
19	chr19_14665825	0	14665825	C	G
19	chr19_14668990	0	14668990	A	T
19	chr19_14676037	0	14676037	T	C
19	chr19_14679616	0	14679616	A	T
19	chr19_14691869	0	14691869	T	G
19	chr19_14696471	0	14696471	A	T
19	chr19_14702935	0	14702935	A	G
19	chr19_14711596	0	14711596	G	T
19	chr19_14712168	0	14712168	A	G
19	chr19_14721756	0	14721756	A	T
19	chr19_14744855	0	14744855	A	G
19	chr19_14750674	0	14750674	A	G
19	chr19_14756573	0	14756573	C	A
19	chr19_14786055	0	14786055	G	C
19	chr19_14788908	0	14788908	C	A
19	chr19_14799897	0	14799897	G	A
19	chr19_14802562	0	14802562	C	G
19	chr19_14804813	0	14804813	T	C
19	chr19_14809309	0	14809309	G	A
19	chr19_14814193	0	14814193	A	G
19	chr19_14814724	0	14814724	G	T
19	chr19_14831969	0	14831969	G	A
19	chr19_14833135	0	14833135	A	G
19	chr19_14845035	0	14845035	G	T
19	chr19_14847306	0	14847306	A	G
19	chr19_14851788	0	14851788	G	A
19	chr19_14851868	0	14851868	T	C
19	chr19_14855511	0	14855511	A	G
19	chr19_14860876	0	14860876	G	A
19	chr19_14864610	0	14864610	G	T
19	chr19_14866654	0	14866654	A	T
19	chr19_14867709	0	14867709	G	A
19	chr19_14872109	0	14872109	G	C
19	chr19_14874096	0	14874096	A	G
19	chr19_14885764	0	14885764	C	T
19	chr19_14888655	0	14888655	C	T
19	chr19_14894805	0	14894805	A	G
19	chr19_14900327	0	14900327	G	T
19	chr19_14902164	0	14902164	G	A
19	chr19_14906800	0	14906800	C	G
19	chr19_14909964	0	14909964	A	G
19	chr19_14918426	0	14918426	C	T
19	chr19_14924423	0	14924423	C	A
19	chr19_14926879	0	14926879	A	G
19	chr19_14926890	0	14926890	G	A
19	chr19_14927916	0	14927916	C	T
19	chr19_14943255	0	14943255	T	A
19	chr19_14946806	0	14946806	C	T
19	chr19_14948958	0	14948958	A	C
19	chr19_14949334	0	14949334	A	G
19	chr19_14955944	0	14955944	A	G
19	chr19_14979880	0	14979880	T	C
19	chr19_14981444	0	14981444	T	G
19	chr19_14982892	0	14982892	T	C
19	chr19_14983173	0	14983173	G	A
19	chr19_15000012	0	15000012	T	C
19	chr19_15001736	0	15001736	A	T
19	chr19_15002583	0	15002583	T	C
19	chr19_15012656	0	15012656	T	C
19	chr19_15016186	0	15016186	C	T
19	chr19_15033939	0	15033939	C	A
19	chr19_15037607	0	15037607	T	C
19	chr19_15047255	0	15047255	G	A
19	chr19_15053604	0	15053604	A	G
19	chr19_15055950	0	15055950	A	T
19	chr19_15068840	0	15068840	C	A
19	chr19_15071278	0	15071278	C	T
19	chr19_15088028	0	15088028	C	T
19	chr19_15101914	0	15101914	T	C
19	chr19_15102100	0	15102100	T	G
19	chr19_15102381	0	15102381	C	G
19	chr19_15108256	0	15108256	G	C
19	chr19_15126424	0	15126424	A	G
19	chr19_15129014	0	15129014	C	G
19	chr19_15157802	0	15157802	G	A
19	chr19_15160903	0	15160903	G	C
19	chr19_15164315	0	15164315	A	G
19	chr19_15167710	0	15167710	A	G
19	chr19_15187240	0	15187240	G	A
19	chr19_15188754	0	15188754	G	A
19	chr19_15195699	0	15195699	G	C
19	chr19_15206700	0	15206700	G	A
19	chr19_15219968	0	15219968	T	C
19	chr19_15229296	0	15229296	T	C
19	chr19_15240316	0	15240316	T	C
19	chr19_15240907	0	15240907	T	C
19	chr19_15245814	0	15245814	T	G
19	chr19_15249287	0	15249287	A	G
19	chr19_15254913	0	15254913	C	G
19	chr19_15255792	0	15255792	A	G
19	chr19_15258685	0	15258685	C	T
19	chr19_15261812	0	15261812	G	A
19	chr19_15290940	0	15290940	C	T
19	chr19_15324932	0	15324932	G	C
19	chr19_15332181	0	15332181	C	T
19	chr19_15339344	0	15339344	A	G
19	chr19_15341430	0	15341430	A	G
19	chr19_15345202	0	15345202	T	C
19	chr19_15346025	0	15346025	A	G
19	chr19_15358722	0	15358722	C	G
19	chr19_15362182	0	15362182	A	G
19	chr19_15362886	0	15362886	G	A
19	chr19_15364824	0	15364824	A	G
19	chr19_15380501	0	15380501	C	A
19	chr19_15399806	0	15399806	C	G
19	chr19_15404169	0	15404169	G	A
19	chr19_15416754	0	15416754	C	G
19	chr19_15418909	0	15418909	C	A
19	chr19_15418915	0	15418915	T	C
19	chr19_15430634	0	15430634	A	T
19	chr19_15444233	0	15444233	T	C
19	chr19_15444323	0	15444323	G	A
19	chr19_15446453	0	15446453	T	C
19	chr19_15447078	0	15447078	A	C
19	chr19_15448618	0	15448618	A	G
19	chr19_15466185	0	15466185	C	T
19	chr19_15469324	0	15469324	A	G
19	chr19_15478670	0	15478670	T	C
19	chr19_15479195	0	15479195	A	G
19	chr19_15479610	0	15479610	C	T
19	chr19_15481180	0	15481180	C	A
19	chr19_15488122	0	15488122	C	T
19	chr19_15489037	0	15489037	T	G
19	chr19_15491580	0	15491580	A	C
19	chr19_15493365	0	15493365	T	C
19	chr19_15494259	0	15494259	G	A
19	chr19_15503808	0	15503808	G	A
19	chr19_15504539	0	15504539	C	A
19	chr19_15505619	0	15505619	T	C
19	chr19_15508406	0	15508406	A	G
19	chr19_15515520	0	15515520	G	C
19	chr19_15515849	0	15515849	T	C
19	chr19_15526516	0	15526516	G	A
19	chr19_15536592	0	15536592	T	G
19	chr19_15536751	0	15536751	T	C
19	chr19_15539349	0	15539349	G	C
19	chr19_15551399	0	15551399	G	T
19	chr19_15583076	0	15583076	A	T
19	chr19_15594122	0	15594122	T	G
19	chr19_15594929	0	15594929	T	C
19	chr19_15595429	0	15595429	T	G
19	chr19_15600674	0	15600674	C	T
19	chr19_15606176	0	15606176	G	A
19	chr19_15609283	0	15609283	T	C
19	chr19_15617543	0	15617543	A	G
19	chr19_15624224	0	15624224	G	T
19	chr19_15633325	0	15633325	T	C
19	chr19_15635349	0	15635349	C	T
19	chr19_15642774	0	15642774	C	G
19	chr19_15645659	0	15645659	T	G
19	chr19_15666247	0	15666247	T	C
19	chr19_15667693	0	15667693	A	G
19	chr19_15670510	0	15670510	T	C
19	chr19_15677328	0	15677328	C	T
19	chr19_15681189	0	15681189	G	A
19	chr19_15687814	0	15687814	A	G
19	chr19_15699437	0	15699437	C	T
19	chr19_15705421	0	15705421	G	A
19	chr19_15705862	0	15705862	C	G
19	chr19_15708756	0	15708756	A	G
19	chr19_15709097	0	15709097	A	G
19	chr19_15722919	0	15722919	A	T
19	chr19_15724943	0	15724943	G	A
19	chr19_15760677	0	15760677	A	G
19	chr19_15761293	0	15761293	A	G
19	chr19_15779863	0	15779863	T	C
19	chr19_15783425	0	15783425	C	T
19	chr19_15786332	0	15786332	A	G
19	chr19_15786452	0	15786452	A	T
19	chr19_15788201	0	15788201	C	G
19	chr19_15797791	0	15797791	G	A
19	chr19_15807394	0	15807394	T	C
19	chr19_15832160	0	15832160	G	A
19	chr19_15835781	0	15835781	T	C
19	chr19_15848999	0	15848999	C	T
19	chr19_15851408	0	15851408	C	T
19	chr19_15854218	0	15854218	T	A
19	chr19_15865086	0	15865086	T	A
19	chr19_15865507	0	15865507	A	G
19	chr19_15865659	0	15865659	A	G
19	chr19_15870648	0	15870648	G	A
19	chr19_15881307	0	15881307	T	C
19	chr19_15886258	0	15886258	A	G
19	chr19_15890955	0	15890955	T	C
19	chr19_15898504	0	15898504	G	A
19	chr19_15903531	0	15903531	G	A
19	chr19_15906095	0	15906095	T	G
19	chr19_15910632	0	15910632	T	C
19	chr19_15932944	0	15932944	T	G
19	chr19_15936321	0	15936321	G	C
19	chr19_15940692	0	15940692	A	T
19	chr19_15949254	0	15949254	C	T
19	chr19_15950906	0	15950906	G	T
19	chr19_15952964	0	15952964	C	T
19	chr19_15959335	0	15959335	C	T
19	chr19_15961656	0	15961656	C	T
19	chr19_15968654	0	15968654	C	T
19	chr19_15974504	0	15974504	G	T
19	chr19_15979360	0	15979360	C	T
19	chr19_15982305	0	15982305	G	C
19	chr19_15997727	0	15997727	T	G
19	chr19_15998679	0	15998679	T	C
19	chr19_15999320	0	15999320	G	A
19	chr19_15999493	0	15999493	T	C
19	chr19_16006052	0	16006052	T	C
19	chr19_16007763	0	16007763	G	A
19	chr19_16026711	0	16026711	A	G
19	chr19_16028265	0	16028265	G	C
19	chr19_16034029	0	16034029	G	A
19	chr19_16039781	0	16039781	T	C
19	chr19_16042410	0	16042410	A	G
19	chr19_16046313	0	16046313	T	G
19	chr19_16066295	0	16066295	C	A
19	chr19_16071695	0	16071695	G	A
19	chr19_16079073	0	16079073	T	C
19	chr19_16079744	0	16079744	T	C
19	chr19_16087590	0	16087590	T	C
19	chr19_16089529	0	16089529	C	T
19	chr19_16096681	0	16096681	T	C
19	chr19_16096709	0	16096709	C	T
19	chr19_16096846	0	16096846	A	G
19	chr19_16109715	0	16109715	G	A
19	chr19_16117164	0	16117164	C	G
19	chr19_16121931	0	16121931	A	C
19	chr19_16124644	0	16124644	A	C
19	chr19_16131653	0	16131653	C	A
19	chr19_16141802	0	16141802	T	C
19	chr19_16159966	0	16159966	A	T
19	chr19_16167695	0	16167695	A	C
19	chr19_16173905	0	16173905	G	C
19	chr19_16175283	0	16175283	C	A
19	chr19_16195456	0	16195456	T	C
19	chr19_16195691	0	16195691	T	C
19	chr19_16195987	0	16195987	C	G
19	chr19_16199739	0	16199739	T	C
19	chr19_16202343	0	16202343	G	A
19	chr19_16206173	0	16206173	A	C
19	chr19_16209297	0	16209297	A	G
19	chr19_16209516	0	16209516	T	C
19	chr19_16218197	0	16218197	T	C
19	chr19_16221634	0	16221634	C	G
19	chr19_16221869	0	16221869	G	A
19	chr19_16221882	0	16221882	T	C
19	chr19_16230114	0	16230114	A	G
19	chr19_16233528	0	16233528	A	G
19	chr19_16234859	0	16234859	G	A
19	chr19_16237181	0	16237181	A	G
19	chr19_16237619	0	16237619	A	C
19	chr19_16238503	0	16238503	G	A
19	chr19_16249803	0	16249803	T	C
19	chr19_16252708	0	16252708	C	G
19	chr19_16256370	0	16256370	A	G
19	chr19_16263792	0	16263792	T	G
19	chr19_16269489	0	16269489	A	C
19	chr19_16269628	0	16269628	T	C
19	chr19_16270987	0	16270987	T	C
19	chr19_16271803	0	16271803	A	G
19	chr19_16277865	0	16277865	A	G
19	chr19_16296969	0	16296969	A	C
19	chr19_16311883	0	16311883	C	A
19	chr19_16316218	0	16316218	G	T
19	chr19_16319338	0	16319338	T	G
19	chr19_16324619	0	16324619	C	T
19	chr19_16332602	0	16332602	A	C
19	chr19_16334867	0	16334867	T	C
19	chr19_16341112	0	16341112	T	C
19	chr19_16343729	0	16343729	A	G
19	chr19_16349727	0	16349727	T	G
19	chr19_16351261	0	16351261	G	A
19	chr19_16352818	0	16352818	C	T
19	chr19_16353203	0	16353203	A	T
19	chr19_16354055	0	16354055	T	C
19	chr19_16354556	0	16354556	G	C
19	chr19_16355138	0	16355138	C	A
19	chr19_16366597	0	16366597	G	A
19	chr19_16376570	0	16376570	G	T
19	chr19_16378810	0	16378810	C	T
19	chr19_16380393	0	16380393	G	T
19	chr19_16382521	0	16382521	T	C
19	chr19_16386223	0	16386223	A	G
19	chr19_16387875	0	16387875	C	A
19	chr19_16391478	0	16391478	G	A
19	chr19_16397149	0	16397149	A	G
19	chr19_16397190	0	16397190	G	A
19	chr19_16402169	0	16402169	T	A
19	chr19_16402665	0	16402665	A	G
19	chr19_16411457	0	16411457	G	A
19	chr19_16411733	0	16411733	G	A
19	chr19_16414129	0	16414129	A	G
19	chr19_16422084	0	16422084	T	C
19	chr19_16422835	0	16422835	A	G
19	chr19_16433616	0	16433616	A	C
19	chr19_16436277	0	16436277	T	G
19	chr19_16438639	0	16438639	G	A
19	chr19_16452016	0	16452016	G	A
19	chr19_16452031	0	16452031	G	A
19	chr19_16454543	0	16454543	T	C
19	chr19_16456694	0	16456694	G	A
19	chr19_16458991	0	16458991	T	C
19	chr19_16459050	0	16459050	G	T
19	chr19_16459700	0	16459700	C	T
19	chr19_16460193	0	16460193	G	T
19	chr19_16462964	0	16462964	G	C
19	chr19_16471054	0	16471054	G	A
19	chr19_16471854	0	16471854	G	C
19	chr19_16486569	0	16486569	T	C
19	chr19_16493704	0	16493704	T	C
19	chr19_16505373	0	16505373	A	G
19	chr19_16506609	0	16506609	T	C
19	chr19_16510133	0	16510133	T	C
19	chr19_16514072	0	16514072	A	G
19	chr19_16517144	0	16517144	T	C
19	chr19_16518054	0	16518054	T	C
19	chr19_16520556	0	16520556	T	G
19	chr19_16526059	0	16526059	C	G
19	chr19_16531136	0	16531136	G	A
19	chr19_16531275	0	16531275	T	C
19	chr19_16536750	0	16536750	T	A
19	chr19_16536753	0	16536753	C	T
19	chr19_16539173	0	16539173	T	C
19	chr19_16543156	0	16543156	T	C
19	chr19_16543739	0	16543739	T	G
19	chr19_16553288	0	16553288	C	G
19	chr19_16560163	0	16560163	C	G
19	chr19_16564335	0	16564335	G	A
19	chr19_16565429	0	16565429	G	A
19	chr19_16569325	0	16569325	T	G
19	chr19_16592941	0	16592941	A	C
19	chr19_16606459	0	16606459	T	C
19	chr19_16615650	0	16615650	A	G
19	chr19_16627691	0	16627691	A	T
19	chr19_16631390	0	16631390	T	C
19	chr19_16634759	0	16634759	T	C
19	chr19_16653684	0	16653684	C	T
19	chr19_16656669	0	16656669	T	C
19	chr19_16663275	0	16663275	A	T
19	chr19_16686765	0	16686765	C	G
19	chr19_16690279	0	16690279	T	C
19	chr19_16694367	0	16694367	A	G
19	chr19_16701384	0	16701384	C	T
19	chr19_16714436	0	16714436	G	A
19	chr19_16722714	0	16722714	G	C
19	chr19_16731900	0	16731900	C	T
19	chr19_16733808	0	16733808	C	T
19	chr19_16743609	0	16743609	A	G
19	chr19_16746300	0	16746300	C	G
19	chr19_16765089	0	16765089	T	C
19	chr19_16767635	0	16767635	C	G
19	chr19_16769783	0	16769783	T	C
19	chr19_16774071	0	16774071	G	A
19	chr19_16785838	0	16785838	G	A
19	chr19_16787994	0	16787994	T	C
19	chr19_16789241	0	16789241	A	G
19	chr19_16798178	0	16798178	T	C
19	chr19_16799550	0	16799550	C	A
19	chr19_16801682	0	16801682	G	A
19	chr19_16816776	0	16816776	G	A
19	chr19_16842019	0	16842019	T	C
19	chr19_16842448	0	16842448	A	G
19	chr19_16843668	0	16843668	A	G
19	chr19_16847281	0	16847281	A	G
19	chr19_16854069	0	16854069	A	G
19	chr19_16856843	0	16856843	G	A
19	chr19_16859064	0	16859064	T	A
19	chr19_16859546	0	16859546	C	G
19	chr19_16859846	0	16859846	C	T
19	chr19_16860665	0	16860665	A	G
19	chr19_16868191	0	16868191	T	G
19	chr19_16871969	0	16871969	T	A
19	chr19_16879052	0	16879052	C	A
19	chr19_16879216	0	16879216	G	C
19	chr19_16881102	0	16881102	T	C
19	chr19_16888201	0	16888201	A	G
19	chr19_16897146	0	16897146	A	G
19	chr19_16900507	0	16900507	A	G
19	chr19_16902574	0	16902574	A	G
19	chr19_16907720	0	16907720	A	G
19	chr19_16916331	0	16916331	C	T
19	chr19_16917584	0	16917584	C	A
19	chr19_16925606	0	16925606	C	G
19	chr19_16929253	0	16929253	G	A
19	chr19_16940000	0	16940000	T	C
19	chr19_16940435	0	16940435	C	A
19	chr19_16945268	0	16945268	A	G
19	chr19_16946573	0	16946573	A	G
19	chr19_16952069	0	16952069	G	T
19	chr19_16954753	0	16954753	G	C
19	chr19_16955382	0	16955382	T	C
19	chr19_16957274	0	16957274	T	C
19	chr19_16957399	0	16957399	A	G
19	chr19_16965588	0	16965588	A	C
19	chr19_16966586	0	16966586	G	A
19	chr19_16967407	0	16967407	G	C
19	chr19_16978648	0	16978648	G	A
19	chr19_16985780	0	16985780	A	G
19	chr19_16994612	0	16994612	A	G
19	chr19_16995156	0	16995156	C	G
19	chr19_16997612	0	16997612	T	C
19	chr19_17002778	0	17002778	A	T
19	chr19_17006874	0	17006874	G	A
19	chr19_17008049	0	17008049	T	C
19	chr19_17008635	0	17008635	A	G
19	chr19_17012390	0	17012390	C	T
19	chr19_17013929	0	17013929	A	G
19	chr19_17014958	0	17014958	A	G
19	chr19_17016733	0	17016733	C	A
19	chr19_17016906	0	17016906	C	T
19	chr19_17018580	0	17018580	A	G
19	chr19_17026525	0	17026525	G	A
19	chr19_17027876	0	17027876	T	C
19	chr19_17028149	0	17028149	G	A
19	chr19_17029753	0	17029753	A	G
19	chr19_17032156	0	17032156	A	G
19	chr19_17032535	0	17032535	T	C
19	chr19_17036079	0	17036079	G	A
19	chr19_17043113	0	17043113	C	A
19	chr19_17045331	0	17045331	G	A
19	chr19_17063645	0	17063645	C	T
19	chr19_17064870	0	17064870	A	G
19	chr19_17076482	0	17076482	C	T
19	chr19_17076736	0	17076736	G	A
19	chr19_17077410	0	17077410	T	C
19	chr19_17085269	0	17085269	A	C
19	chr19_17095984	0	17095984	T	C
19	chr19_17098201	0	17098201	G	A
19	chr19_17098400	0	17098400	G	T
19	chr19_17102898	0	17102898	T	C
19	chr19_17103824	0	17103824	C	T
19	chr19_17115860	0	17115860	A	G
19	chr19_17120003	0	17120003	C	G
19	chr19_17120158	0	17120158	A	G
19	chr19_17121817	0	17121817	G	A
19	chr19_17126866	0	17126866	G	C
19	chr19_17127050	0	17127050	G	C
19	chr19_17127310	0	17127310	G	A
19	chr19_17129416	0	17129416	G	A
19	chr19_17133731	0	17133731	A	G
19	chr19_17137862	0	17137862	C	T
19	chr19_17145122	0	17145122	C	T
19	chr19_17145749	0	17145749	T	G
19	chr19_17151473	0	17151473	C	T
19	chr19_17158127	0	17158127	A	G
19	chr19_17160692	0	17160692	G	T
19	chr19_17162516	0	17162516	T	C
19	chr19_17164816	0	17164816	T	C
19	chr19_17167625	0	17167625	C	T
19	chr19_17171388	0	17171388	A	G
19	chr19_17172527	0	17172527	T	A
19	chr19_17176367	0	17176367	C	A
19	chr19_17176623	0	17176623	G	A
19	chr19_17183008	0	17183008	A	T
19	chr19_17186478	0	17186478	A	G
19	chr19_17195506	0	17195506	G	T
19	chr19_17199874	0	17199874	G	A
19	chr19_17200256	0	17200256	C	G
19	chr19_17201861	0	17201861	A	G
19	chr19_17202559	0	17202559	T	C
19	chr19_17207999	0	17207999	T	G
19	chr19_17217163	0	17217163	C	G
19	chr19_17220562	0	17220562	G	T
19	chr19_17223959	0	17223959	T	C
19	chr19_17233348	0	17233348	C	T
19	chr19_17236928	0	17236928	G	A
19	chr19_17243496	0	17243496	C	T
19	chr19_17247293	0	17247293	A	G
19	chr19_17247313	0	17247313	C	T
19	chr19_17247715	0	17247715	C	G
19	chr19_17248386	0	17248386	C	T
19	chr19_17256056	0	17256056	A	C
19	chr19_17260977	0	17260977	A	G
19	chr19_17262280	0	17262280	A	G
19	chr19_17263263	0	17263263	C	T
19	chr19_17266372	0	17266372	C	T
19	chr19_17269277	0	17269277	T	C
19	chr19_17274948	0	17274948	A	C
19	chr19_17282594	0	17282594	C	G
19	chr19_17294611	0	17294611	T	A
19	chr19_17297757	0	17297757	G	A
19	chr19_17307352	0	17307352	G	T
19	chr19_17308761	0	17308761	T	A
19	chr19_17309723	0	17309723	T	G
19	chr19_17309983	0	17309983	C	G
19	chr19_17311977	0	17311977	T	C
19	chr19_17314446	0	17314446	T	C
19	chr19_17321725	0	17321725	C	T
19	chr19_17322859	0	17322859	C	G
19	chr19_17323960	0	17323960	A	G
19	chr19_17334956	0	17334956	G	A
19	chr19_17337733	0	17337733	T	C
19	chr19_17340131	0	17340131	T	C
19	chr19_17340626	0	17340626	T	C
19	chr19_17343893	0	17343893	G	A
19	chr19_17362200	0	17362200	T	C
19	chr19_17365326	0	17365326	C	T
19	chr19_17365854	0	17365854	G	A
19	chr19_17366113	0	17366113	C	T
19	chr19_17368019	0	17368019	A	G
19	chr19_17369064	0	17369064	C	T
19	chr19_17371846	0	17371846	T	G
19	chr19_17377843	0	17377843	T	C
19	chr19_17379268	0	17379268	A	T
19	chr19_17391000	0	17391000	A	C
19	chr19_17392364	0	17392364	G	A
19	chr19_17394541	0	17394541	G	A
19	chr19_17395814	0	17395814	T	C
19	chr19_17408411	0	17408411	T	C
19	chr19_17409516	0	17409516	T	A
19	chr19_17421367	0	17421367	C	T
19	chr19_17428734	0	17428734	G	A
19	chr19_17432879	0	17432879	T	A
19	chr19_17433508	0	17433508	A	G
19	chr19_17440551	0	17440551	A	G
19	chr19_17441262	0	17441262	T	A
19	chr19_17449483	0	17449483	T	C
19	chr19_17458607	0	17458607	T	C
19	chr19_17462809	0	17462809	A	C
19	chr19_17462942	0	17462942	C	T
19	chr19_17463064	0	17463064	G	A
19	chr19_17468080	0	17468080	G	A
19	chr19_17482672	0	17482672	T	C
19	chr19_17488780	0	17488780	C	A
19	chr19_17502153	0	17502153	C	T
19	chr19_17502623	0	17502623	C	G
19	chr19_17505424	0	17505424	G	C
19	chr19_17509140	0	17509140	T	C
19	chr19_17512488	0	17512488	A	G
19	chr19_17517996	0	17517996	G	A
19	chr19_17521076	0	17521076	A	T
19	chr19_17521682	0	17521682	C	G
19	chr19_17527843	0	17527843	C	T
19	chr19_17530802	0	17530802	A	G
19	chr19_17543247	0	17543247	C	T
19	chr19_17545018	0	17545018	T	C
19	chr19_17547642	0	17547642	A	G
19	chr19_17548127	0	17548127	A	G
19	chr19_17551531	0	17551531	G	A
19	chr19_17561617	0	17561617	A	G
19	chr19_17568185	0	17568185	A	G
19	chr19_17569200	0	17569200	A	G
19	chr19_17582367	0	17582367	G	A
19	chr19_17587815	0	17587815	C	T
19	chr19_17589634	0	17589634	A	G
19	chr19_17600044	0	17600044	A	G
19	chr19_17630258	0	17630258	G	A
19	chr19_17644951	0	17644951	C	T
19	chr19_17645061	0	17645061	A	T
19	chr19_17646214	0	17646214	T	C
19	chr19_17648445	0	17648445	T	C
19	chr19_17651602	0	17651602	T	C
19	chr19_17652367	0	17652367	G	C
19	chr19_17652759	0	17652759	C	T
19	chr19_17655845	0	17655845	G	C
19	chr19_17664857	0	17664857	G	A
19	chr19_17666163	0	17666163	T	C
19	chr19_17670757	0	17670757	G	A
19	chr19_17674966	0	17674966	T	C
19	chr19_17682592	0	17682592	G	A
19	chr19_17694726	0	17694726	T	C
19	chr19_17697979	0	17697979	A	C
19	chr19_17710900	0	17710900	G	C
19	chr19_17712784	0	17712784	G	A
19	chr19_17715648	0	17715648	A	G
19	chr19_17723075	0	17723075	G	A
19	chr19_17729983	0	17729983	C	T
19	chr19_17736953	0	17736953	C	A
19	chr19_17739416	0	17739416	T	C
19	chr19_17741922	0	17741922	T	C
19	chr19_17744511	0	17744511	C	G
19	chr19_17744813	0	17744813	T	G
19	chr19_17751759	0	17751759	T	C
19	chr19_17754041	0	17754041	G	A
19	chr19_17757364	0	17757364	C	T
19	chr19_17761994	0	17761994	A	G
19	chr19_17765723	0	17765723	A	C
19	chr19_17771102	0	17771102	C	T
19	chr19_17775370	0	17775370	A	G
19	chr19_17775448	0	17775448	C	T
19	chr19_17776033	0	17776033	G	A
19	chr19_17780817	0	17780817	A	G
19	chr19_17782932	0	17782932	C	T
19	chr19_17783619	0	17783619	A	G
19	chr19_17788420	0	17788420	T	C
19	chr19_17794770	0	17794770	T	C
19	chr19_17798988	0	17798988	G	T
19	chr19_17804724	0	17804724	T	C
19	chr19_17811625	0	17811625	C	T
19	chr19_17816937	0	17816937	A	G
19	chr19_17829747	0	17829747	T	G
19	chr19_17833451	0	17833451	C	T
19	chr19_17841537	0	17841537	G	C
19	chr19_17848520	0	17848520	T	C
19	chr19_17863237	0	17863237	G	C
19	chr19_17867519	0	17867519	T	C
19	chr19_17867755	0	17867755	G	A
19	chr19_17868019	0	17868019	T	C
19	chr19_17872851	0	17872851	A	G
19	chr19_17875849	0	17875849	T	C
19	chr19_17875925	0	17875925	C	T
19	chr19_17877029	0	17877029	G	C
19	chr19_17890811	0	17890811	A	T
19	chr19_17896428	0	17896428	G	A
19	chr19_17901469	0	17901469	T	C
19	chr19_17913978	0	17913978	G	A
19	chr19_17916136	0	17916136	G	A
19	chr19_17919053	0	17919053	A	T
19	chr19_17919275	0	17919275	T	C
19	chr19_17927465	0	17927465	G	A
19	chr19_17930874	0	17930874	T	C
19	chr19_17939992	0	17939992	T	C
19	chr19_17947229	0	17947229	C	T
19	chr19_17961708	0	17961708	G	T
19	chr19_17964510	0	17964510	C	T
19	chr19_17964876	0	17964876	G	A
19	chr19_17965038	0	17965038	T	G
19	chr19_17965805	0	17965805	C	T
19	chr19_17972256	0	17972256	C	T
19	chr19_17973591	0	17973591	C	A
19	chr19_17974044	0	17974044	C	T
19	chr19_17978265	0	17978265	T	A
19	chr19_17984520	0	17984520	A	G
19	chr19_17990212	0	17990212	T	C
19	chr19_17999770	0	17999770	A	G
19	chr19_18000084	0	18000084	A	G
19	chr19_18009440	0	18009440	T	A
19	chr19_18013036	0	18013036	G	T
19	chr19_18013991	0	18013991	A	G
19	chr19_18016511	0	18016511	C	A
19	chr19_18016689	0	18016689	G	C
19	chr19_18019906	0	18019906	T	C
19	chr19_18025661	0	18025661	A	G
19	chr19_18029415	0	18029415	T	C
19	chr19_18038226	0	18038226	G	A
19	chr19_18040915	0	18040915	C	A
19	chr19_18056629	0	18056629	T	C
19	chr19_18057837	0	18057837	A	G
19	chr19_18066671	0	18066671	A	G
19	chr19_18070983	0	18070983	C	T
19	chr19_18074042	0	18074042	C	A
19	chr19_18079711	0	18079711	C	T
19	chr19_18087540	0	18087540	A	G
19	chr19_18088590	0	18088590	A	T
19	chr19_18090392	0	18090392	G	C
19	chr19_18094818	0	18094818	G	A
19	chr19_18098595	0	18098595	G	A
19	chr19_18107584	0	18107584	G	A
19	chr19_18108857	0	18108857	A	G
19	chr19_18114977	0	18114977	C	A
19	chr19_18115724	0	18115724	T	C
19	chr19_18131078	0	18131078	A	G
19	chr19_18140643	0	18140643	A	G
19	chr19_18143896	0	18143896	T	C
19	chr19_18151613	0	18151613	A	G
19	chr19_18154197	0	18154197	A	G
19	chr19_18156990	0	18156990	C	T
19	chr19_18164078	0	18164078	T	C
19	chr19_18165438	0	18165438	G	C
19	chr19_18169882	0	18169882	A	G
19	chr19_18176120	0	18176120	G	C
19	chr19_18177901	0	18177901	A	G
19	chr19_18189105	0	18189105	T	C
19	chr19_18189310	0	18189310	C	T
19	chr19_18202959	0	18202959	A	C
19	chr19_18204925	0	18204925	T	C
19	chr19_18209014	0	18209014	C	G
19	chr19_18209905	0	18209905	C	A
19	chr19_18210232	0	18210232	G	A
19	chr19_18217430	0	18217430	C	A
19	chr19_18228671	0	18228671	G	A
19	chr19_18235275	0	18235275	C	T
19	chr19_18235809	0	18235809	C	T
19	chr19_18236791	0	18236791	C	T
19	chr19_18241754	0	18241754	C	T
19	chr19_18259931	0	18259931	T	C
19	chr19_18261689	0	18261689	A	G
19	chr19_18264742	0	18264742	T	C
19	chr19_18278710	0	18278710	G	A
19	chr19_18286662	0	18286662	G	A
19	chr19_18290423	0	18290423	A	G
19	chr19_18295352	0	18295352	A	G
19	chr19_18323073	0	18323073	G	T
19	chr19_18323350	0	18323350	T	C
19	chr19_18326565	0	18326565	G	A
19	chr19_18343011	0	18343011	C	G
19	chr19_18346767	0	18346767	C	T
19	chr19_18350243	0	18350243	A	G
19	chr19_18351244	0	18351244	T	G
19	chr19_18364819	0	18364819	T	G
19	chr19_18365346	0	18365346	T	C
19	chr19_18365683	0	18365683	G	C
19	chr19_18373176	0	18373176	A	T
19	chr19_18377306	0	18377306	C	T
19	chr19_18381815	0	18381815	G	A
19	chr19_18385835	0	18385835	A	G
19	chr19_18391291	0	18391291	A	G
19	chr19_18392664	0	18392664	C	A
19	chr19_18393112	0	18393112	C	T
19	chr19_18394070	0	18394070	G	A
19	chr19_18394823	0	18394823	T	C
19	chr19_18403449	0	18403449	C	T
19	chr19_18404951	0	18404951	A	C
19	chr19_18406244	0	18406244	C	T
19	chr19_18406877	0	18406877	C	G
19	chr19_18406941	0	18406941	G	C
19	chr19_18409829	0	18409829	T	G
19	chr19_18409849	0	18409849	C	T
19	chr19_18412998	0	18412998	G	A
19	chr19_18416893	0	18416893	A	G
19	chr19_18419447	0	18419447	A	G
19	chr19_18422047	0	18422047	T	G
19	chr19_18423111	0	18423111	C	T
19	chr19_18457828	0	18457828	A	G
19	chr19_18466215	0	18466215	G	T
19	chr19_18467048	0	18467048	A	G
19	chr19_18468399	0	18468399	A	G
19	chr19_18477234	0	18477234	A	C
19	chr19_18490727	0	18490727	A	G
19	chr19_18495530	0	18495530	G	T
19	chr19_18516602	0	18516602	C	T
19	chr19_18536763	0	18536763	T	C
19	chr19_18538569	0	18538569	A	G
19	chr19_18541480	0	18541480	C	A
19	chr19_18544642	0	18544642	G	T
19	chr19_18549594	0	18549594	C	T
19	chr19_18559734	0	18559734	T	C
19	chr19_18562637	0	18562637	G	A
19	chr19_18581188	0	18581188	A	C
19	chr19_18585835	0	18585835	A	G
19	chr19_18586058	0	18586058	C	T
19	chr19_18589459	0	18589459	A	C
19	chr19_18589824	0	18589824	C	T
19	chr19_18592094	0	18592094	T	C
19	chr19_18597293	0	18597293	A	G
19	chr19_18597808	0	18597808	C	A
19	chr19_18598898	0	18598898	T	A
19	chr19_18607457	0	18607457	C	T
19	chr19_18616347	0	18616347	A	G
19	chr19_18622227	0	18622227	C	T
19	chr19_18628447	0	18628447	A	G
19	chr19_18633409	0	18633409	C	A
19	chr19_18635201	0	18635201	A	C
19	chr19_18640155	0	18640155	T	C
19	chr19_18641289	0	18641289	A	G
19	chr19_18641976	0	18641976	C	T
19	chr19_18644180	0	18644180	T	C
19	chr19_18649705	0	18649705	A	G
19	chr19_18651228	0	18651228	A	G
19	chr19_18676035	0	18676035	G	A
19	chr19_18677655	0	18677655	T	C
19	chr19_18679599	0	18679599	A	G
19	chr19_18686952	0	18686952	G	C
19	chr19_18697855	0	18697855	A	G
19	chr19_18698898	0	18698898	A	G
19	chr19_18707524	0	18707524	C	T
19	chr19_18727648	0	18727648	T	C
19	chr19_18738409	0	18738409	G	A
19	chr19_18741646	0	18741646	A	G
19	chr19_18750478	0	18750478	T	C
19	chr19_18751125	0	18751125	G	C
19	chr19_18751953	0	18751953	A	G
19	chr19_18753778	0	18753778	G	A
19	chr19_18755610	0	18755610	G	T
19	chr19_18756096	0	18756096	T	C
19	chr19_18756254	0	18756254	C	T
19	chr19_18757842	0	18757842	C	A
19	chr19_18758032	0	18758032	G	A
19	chr19_18760332	0	18760332	A	G
19	chr19_18760922	0	18760922	G	T
19	chr19_18763131	0	18763131	G	C
19	chr19_18775064	0	18775064	C	T
19	chr19_18776824	0	18776824	A	G
19	chr19_18777631	0	18777631	G	A
19	chr19_18777702	0	18777702	T	C
19	chr19_18778089	0	18778089	T	C
19	chr19_18781253	0	18781253	G	A
19	chr19_18782796	0	18782796	A	C
19	chr19_18789327	0	18789327	A	G
19	chr19_18789761	0	18789761	C	G
19	chr19_18790841	0	18790841	C	T
19	chr19_18802225	0	18802225	A	G
19	chr19_18804490	0	18804490	T	A
19	chr19_18809420	0	18809420	G	T
19	chr19_18812132	0	18812132	G	A
19	chr19_18813981	0	18813981	T	C
19	chr19_18817268	0	18817268	T	G
19	chr19_18833478	0	18833478	C	T
19	chr19_18835002	0	18835002	C	T
19	chr19_18842870	0	18842870	G	T
19	chr19_18845544	0	18845544	A	G
19	chr19_18850224	0	18850224	A	C
19	chr19_18851877	0	18851877	T	C
19	chr19_18852108	0	18852108	G	A
19	chr19_18858674	0	18858674	C	T
19	chr19_18864847	0	18864847	G	A
19	chr19_18867371	0	18867371	G	A
19	chr19_18872720	0	18872720	C	T
19	chr19_18876851	0	18876851	A	G
19	chr19_18879935	0	18879935	C	G
19	chr19_18898903	0	18898903	A	G
19	chr19_18912300	0	18912300	T	G
19	chr19_18917760	0	18917760	T	C
19	chr19_18925348	0	18925348	C	T
19	chr19_18925677	0	18925677	T	G
19	chr19_18926929	0	18926929	T	C
19	chr19_18927118	0	18927118	T	C
19	chr19_18933192	0	18933192	T	G
19	chr19_18935293	0	18935293	G	A
19	chr19_18935727	0	18935727	T	C
19	chr19_18936411	0	18936411	G	A
19	chr19_18936796	0	18936796	A	G
19	chr19_18947676	0	18947676	C	A
19	chr19_18963605	0	18963605	T	C
19	chr19_18967207	0	18967207	A	G
19	chr19_18968783	0	18968783	G	T
19	chr19_18970383	0	18970383	A	G
19	chr19_18975170	0	18975170	A	G
19	chr19_18990397	0	18990397	C	T
19	chr19_18991250	0	18991250	T	C
19	chr19_18995628	0	18995628	C	T
19	chr19_18998182	0	18998182	A	G
19	chr19_19000388	0	19000388	A	G
19	chr19_19001528	0	19001528	A	T
19	chr19_19002723	0	19002723	C	T
19	chr19_19003196	0	19003196	A	C
19	chr19_19004859	0	19004859	A	T
19	chr19_19008422	0	19008422	T	C
19	chr19_19015986	0	19015986	G	T
19	chr19_19020485	0	19020485	T	A
19	chr19_19023157	0	19023157	A	G
19	chr19_19023497	0	19023497	G	T
19	chr19_19031633	0	19031633	G	A
19	chr19_19035869	0	19035869	G	A
19	chr19_19039976	0	19039976	A	T
19	chr19_19044353	0	19044353	G	T
19	chr19_19049869	0	19049869	G	A
19	chr19_19052718	0	19052718	G	A
19	chr19_19053610	0	19053610	A	G
19	chr19_19058154	0	19058154	G	T
19	chr19_19060478	0	19060478	G	C
19	chr19_19060526	0	19060526	G	A
19	chr19_19063377	0	19063377	T	C
19	chr19_19064862	0	19064862	A	G
19	chr19_19069565	0	19069565	G	C
19	chr19_19073339	0	19073339	G	T
19	chr19_19075561	0	19075561	A	T
19	chr19_19090502	0	19090502	C	T
19	chr19_19091200	0	19091200	C	G
19	chr19_19101991	0	19101991	A	T
19	chr19_19103008	0	19103008	T	C
19	chr19_19103667	0	19103667	G	A
19	chr19_19110248	0	19110248	G	T
19	chr19_19114258	0	19114258	T	G
19	chr19_19120701	0	19120701	G	T
19	chr19_19136785	0	19136785	C	T
19	chr19_19142457	0	19142457	G	A
19	chr19_19153026	0	19153026	T	A
19	chr19_19153989	0	19153989	T	C
19	chr19_19177322	0	19177322	T	C
19	chr19_19178709	0	19178709	A	C
19	chr19_19182763	0	19182763	C	T
19	chr19_19183396	0	19183396	A	G
19	chr19_19187947	0	19187947	C	A
19	chr19_19191912	0	19191912	G	A
19	chr19_19194768	0	19194768	T	C
19	chr19_19196806	0	19196806	C	T
19	chr19_19197376	0	19197376	C	T
19	chr19_19201034	0	19201034	A	G
19	chr19_19201169	0	19201169	T	C
19	chr19_19201967	0	19201967	C	T
19	chr19_19212482	0	19212482	A	G
19	chr19_19223475	0	19223475	A	G
19	chr19_19231763	0	19231763	A	T
19	chr19_19233041	0	19233041	A	C
19	chr19_19256669	0	19256669	A	G
19	chr19_19257516	0	19257516	A	G
19	chr19_19273110	0	19273110	G	A
19	chr19_19273492	0	19273492	G	A
19	chr19_19284157	0	19284157	A	G
19	chr19_19304067	0	19304067	G	A
19	chr19_19312456	0	19312456	T	A
19	chr19_19325406	0	19325406	T	C
19	chr19_19330444	0	19330444	T	C
19	chr19_19333112	0	19333112	C	T
19	chr19_19347413	0	19347413	A	C
19	chr19_19349318	0	19349318	A	T
19	chr19_19359233	0	19359233	T	C
19	chr19_19362050	0	19362050	C	T
19	chr19_19380361	0	19380361	C	T
19	chr19_19391196	0	19391196	G	A
19	chr19_19398841	0	19398841	T	A
19	chr19_19410511	0	19410511	G	A
19	chr19_19414172	0	19414172	A	T
19	chr19_19419180	0	19419180	T	C
19	chr19_19420181	0	19420181	C	A
19	chr19_19425548	0	19425548	C	T
19	chr19_19433052	0	19433052	A	G
19	chr19_19439294	0	19439294	T	C
19	chr19_19439515	0	19439515	A	G
19	chr19_19448828	0	19448828	A	G
19	chr19_19450262	0	19450262	G	A
19	chr19_19456796	0	19456796	G	C
19	chr19_19458293	0	19458293	T	G
19	chr19_19474780	0	19474780	C	G
19	chr19_19491558	0	19491558	A	G
19	chr19_19513415	0	19513415	T	A
19	chr19_19517017	0	19517017	A	G
19	chr19_19519738	0	19519738	T	A
19	chr19_19526079	0	19526079	G	A
19	chr19_19531291	0	19531291	T	C
19	chr19_19533968	0	19533968	A	G
19	chr19_19535238	0	19535238	C	T
19	chr19_19535732	0	19535732	A	G
19	chr19_19543698	0	19543698	C	T
19	chr19_19547111	0	19547111	A	G
19	chr19_19551601	0	19551601	T	C
19	chr19_19555800	0	19555800	C	T
19	chr19_19557833	0	19557833	A	T
19	chr19_19560954	0	19560954	T	A
19	chr19_19569602	0	19569602	A	T
19	chr19_19572791	0	19572791	A	G
19	chr19_19584034	0	19584034	G	A
19	chr19_19604907	0	19604907	A	C
19	chr19_19615133	0	19615133	T	G
19	chr19_19625357	0	19625357	C	T
19	chr19_19632555	0	19632555	T	G
19	chr19_19640891	0	19640891	G	A
19	chr19_19645703	0	19645703	A	G
19	chr19_19649862	0	19649862	G	T
19	chr19_19654560	0	19654560	A	G
19	chr19_19667124	0	19667124	C	A
19	chr19_19669814	0	19669814	T	A
19	chr19_19687327	0	19687327	G	A
19	chr19_19690330	0	19690330	G	A
19	chr19_19702599	0	19702599	C	A
19	chr19_19712687	0	19712687	T	C
19	chr19_19719114	0	19719114	G	A
19	chr19_19722124	0	19722124	C	T
19	chr19_19723973	0	19723973	G	A
19	chr19_19730485	0	19730485	A	G
19	chr19_19734022	0	19734022	A	T
19	chr19_19749787	0	19749787	C	A
19	chr19_19754442	0	19754442	T	C
19	chr19_19755876	0	19755876	C	T
19	chr19_19756043	0	19756043	T	C
19	chr19_19759559	0	19759559	G	A
19	chr19_19777877	0	19777877	A	C
19	chr19_19779122	0	19779122	G	A
19	chr19_19781763	0	19781763	C	A
19	chr19_19800603	0	19800603	T	C
19	chr19_19809568	0	19809568	C	T
19	chr19_19809947	0	19809947	C	T
19	chr19_19815215	0	19815215	A	C
19	chr19_19817504	0	19817504	A	G
19	chr19_19819984	0	19819984	A	T
19	chr19_19828818	0	19828818	G	A
19	chr19_19830654	0	19830654	T	C
19	chr19_19842282	0	19842282	G	A
19	chr19_19845426	0	19845426	T	C
19	chr19_19851556	0	19851556	T	C
19	chr19_19861966	0	19861966	T	A
19	chr19_19862425	0	19862425	A	G
19	chr19_19884848	0	19884848	G	A
19	chr19_19890193	0	19890193	T	G
19	chr19_19891032	0	19891032	T	G
19	chr19_19891236	0	19891236	C	T
19	chr19_19897860	0	19897860	G	A
19	chr19_19902371	0	19902371	C	T
19	chr19_19902444	0	19902444	G	A
19	chr19_19905352	0	19905352	C	T
19	chr19_19909935	0	19909935	G	C
19	chr19_19919367	0	19919367	T	C
19	chr19_19923608	0	19923608	T	C
19	chr19_19923690	0	19923690	C	T
19	chr19_19938246	0	19938246	T	C
19	chr19_19947721	0	19947721	A	C
19	chr19_19952504	0	19952504	A	T
19	chr19_19959316	0	19959316	A	G
19	chr19_19961609	0	19961609	C	A
19	chr19_19963971	0	19963971	C	T
19	chr19_19965871	0	19965871	G	T
19	chr19_19976659	0	19976659	T	C
19	chr19_19979187	0	19979187	A	G
19	chr19_19986458	0	19986458	G	T
19	chr19_19996151	0	19996151	C	T
19	chr19_19998484	0	19998484	C	T
19	chr19_20003112	0	20003112	T	C
19	chr19_20013042	0	20013042	A	C
19	chr19_20023839	0	20023839	G	A
19	chr19_20029386	0	20029386	T	C
19	chr19_20033940	0	20033940	T	C
19	chr19_20044612	0	20044612	T	C
19	chr19_20054545	0	20054545	G	A
19	chr19_20054604	0	20054604	C	A
19	chr19_20061101	0	20061101	A	G
19	chr19_20080133	0	20080133	A	G
19	chr19_20095355	0	20095355	G	C
19	chr19_20096912	0	20096912	C	T
19	chr19_20102567	0	20102567	C	A
19	chr19_20105233	0	20105233	T	C
19	chr19_20107382	0	20107382	G	A
19	chr19_20108769	0	20108769	G	A
19	chr19_20111179	0	20111179	G	T
19	chr19_20118529	0	20118529	T	C
19	chr19_20124188	0	20124188	A	G
19	chr19_20131069	0	20131069	A	G
19	chr19_20134181	0	20134181	A	T
19	chr19_20141989	0	20141989	G	C
19	chr19_20158901	0	20158901	G	A
19	chr19_20158922	0	20158922	C	A
19	chr19_20159498	0	20159498	A	G
19	chr19_20164567	0	20164567	G	C
19	chr19_20168056	0	20168056	G	A
19	chr19_20170992	0	20170992	T	C
19	chr19_20172233	0	20172233	A	G
19	chr19_20172270	0	20172270	C	G
19	chr19_20174188	0	20174188	A	G
19	chr19_20180996	0	20180996	G	A
19	chr19_20182891	0	20182891	C	T
19	chr19_20184510	0	20184510	A	G
19	chr19_20191536	0	20191536	T	A
19	chr19_20201452	0	20201452	A	G
19	chr19_20217255	0	20217255	C	A
19	chr19_20237315	0	20237315	G	T
19	chr19_20238173	0	20238173	T	C
19	chr19_20239402	0	20239402	G	A
19	chr19_20239893	0	20239893	T	G
19	chr19_20240847	0	20240847	A	G
19	chr19_20247339	0	20247339	A	G
19	chr19_20247406	0	20247406	A	G
19	chr19_20250171	0	20250171	C	T
19	chr19_20257203	0	20257203	G	A
19	chr19_20259529	0	20259529	G	A
19	chr19_20269270	0	20269270	C	T
19	chr19_20275455	0	20275455	A	G
19	chr19_20283489	0	20283489	T	G
19	chr19_20286452	0	20286452	G	A
19	chr19_20305902	0	20305902	C	T
19	chr19_20314789	0	20314789	A	G
19	chr19_20316279	0	20316279	G	A
19	chr19_20329327	0	20329327	A	C
19	chr19_20335715	0	20335715	A	G
19	chr19_20336746	0	20336746	G	C
19	chr19_20353954	0	20353954	A	G
19	chr19_20362603	0	20362603	T	C
19	chr19_20375244	0	20375244	C	A
19	chr19_20377431	0	20377431	T	C
19	chr19_20380919	0	20380919	G	C
19	chr19_20390275	0	20390275	G	C
19	chr19_20403853	0	20403853	T	C
19	chr19_20410773	0	20410773	T	C
19	chr19_20413101	0	20413101	A	G
19	chr19_20417101	0	20417101	G	A
19	chr19_20423626	0	20423626	G	A
19	chr19_20427741	0	20427741	T	C
19	chr19_20428510	0	20428510	G	T
19	chr19_20432587	0	20432587	G	T
19	chr19_20436702	0	20436702	T	C
19	chr19_20437928	0	20437928	T	C
19	chr19_20448341	0	20448341	C	T
19	chr19_20450293	0	20450293	G	A
19	chr19_20452353	0	20452353	G	A
19	chr19_20454337	0	20454337	G	A
19	chr19_20466130	0	20466130	C	T
19	chr19_20466993	0	20466993	T	C
19	chr19_20469261	0	20469261	T	C
19	chr19_20472707	0	20472707	G	T
19	chr19_20473505	0	20473505	A	G
19	chr19_20474239	0	20474239	C	T
19	chr19_20474579	0	20474579	A	C
19	chr19_20479257	0	20479257	A	G
19	chr19_20486211	0	20486211	G	A
19	chr19_20493172	0	20493172	A	G
19	chr19_20494407	0	20494407	T	C
19	chr19_20495400	0	20495400	T	C
19	chr19_20496140	0	20496140	A	G
19	chr19_20502135	0	20502135	A	G
19	chr19_20502662	0	20502662	G	A
19	chr19_20504999	0	20504999	T	C
19	chr19_20511753	0	20511753	A	G
19	chr19_20513730	0	20513730	G	A
19	chr19_20518751	0	20518751	A	G
19	chr19_20521132	0	20521132	T	C
19	chr19_20521941	0	20521941	A	T
19	chr19_20526410	0	20526410	T	C
19	chr19_20526681	0	20526681	G	A
19	chr19_20527685	0	20527685	A	G
19	chr19_20528106	0	20528106	C	T
19	chr19_20536619	0	20536619	T	C
19	chr19_20537531	0	20537531	A	C
19	chr19_20543704	0	20543704	T	C
19	chr19_20555910	0	20555910	G	A
19	chr19_20558330	0	20558330	A	T
19	chr19_20565145	0	20565145	C	T
19	chr19_20565688	0	20565688	T	G
19	chr19_20566809	0	20566809	T	C
19	chr19_20566967	0	20566967	T	C
19	chr19_20574801	0	20574801	T	C
19	chr19_20576647	0	20576647	G	T
19	chr19_20578957	0	20578957	G	A
19	chr19_20585016	0	20585016	T	A
19	chr19_20589817	0	20589817	A	G
19	chr19_20591045	0	20591045	T	C
19	chr19_20592979	0	20592979	T	G
19	chr19_20594165	0	20594165	C	T
19	chr19_20595893	0	20595893	A	G
19	chr19_20598957	0	20598957	C	T
19	chr19_20599347	0	20599347	T	C
19	chr19_20599478	0	20599478	C	T
19	chr19_20599535	0	20599535	T	A
19	chr19_20603127	0	20603127	A	G
19	chr19_20614369	0	20614369	C	G
19	chr19_20616345	0	20616345	G	T
19	chr19_20616707	0	20616707	C	G
19	chr19_20623815	0	20623815	C	G
19	chr19_20624916	0	20624916	A	G
19	chr19_20633807	0	20633807	G	A
19	chr19_20641416	0	20641416	G	A
19	chr19_20645772	0	20645772	A	G
19	chr19_20649518	0	20649518	A	G
19	chr19_20650491	0	20650491	C	T
19	chr19_20650919	0	20650919	G	A
19	chr19_20657858	0	20657858	T	C
19	chr19_20658156	0	20658156	G	C
19	chr19_20659285	0	20659285	G	A
19	chr19_20659775	0	20659775	A	G
19	chr19_20661861	0	20661861	T	C
19	chr19_20663939	0	20663939	T	G
19	chr19_20672494	0	20672494	A	T
19	chr19_20682782	0	20682782	C	G
19	chr19_20685488	0	20685488	T	C
19	chr19_20692523	0	20692523	C	T
19	chr19_20697369	0	20697369	G	A
19	chr19_20698372	0	20698372	T	C
19	chr19_20699479	0	20699479	A	G
19	chr19_20714119	0	20714119	A	C
19	chr19_20720763	0	20720763	T	C
19	chr19_20725861	0	20725861	C	T
19	chr19_20731479	0	20731479	A	C
19	chr19_20732268	0	20732268	T	C
19	chr19_20732925	0	20732925	C	A
19	chr19_20734170	0	20734170	G	A
19	chr19_20735652	0	20735652	G	A
19	chr19_20737516	0	20737516	G	C
19	chr19_20737927	0	20737927	C	T
19	chr19_20738453	0	20738453	A	C
19	chr19_20741430	0	20741430	T	C
19	chr19_20743395	0	20743395	T	C
19	chr19_20745616	0	20745616	G	A
19	chr19_20747122	0	20747122	C	A
19	chr19_20747935	0	20747935	G	A
19	chr19_20763741	0	20763741	A	G
19	chr19_20764874	0	20764874	C	A
19	chr19_20766874	0	20766874	A	G
19	chr19_20767001	0	20767001	G	A
19	chr19_20770447	0	20770447	G	A
19	chr19_20780008	0	20780008	T	C
19	chr19_20786592	0	20786592	A	G
19	chr19_20789168	0	20789168	C	G
19	chr19_20794519	0	20794519	G	A
19	chr19_20795601	0	20795601	T	C
19	chr19_20797688	0	20797688	T	C
19	chr19_20803788	0	20803788	G	T
19	chr19_20818521	0	20818521	A	C
19	chr19_20818805	0	20818805	A	C
19	chr19_20831583	0	20831583	T	C
19	chr19_20843731	0	20843731	C	T
19	chr19_20844987	0	20844987	G	T
19	chr19_20845221	0	20845221	A	G
19	chr19_20847070	0	20847070	A	G
19	chr19_20847629	0	20847629	G	T
19	chr19_20858776	0	20858776	T	C
19	chr19_20861467	0	20861467	C	T
19	chr19_20864467	0	20864467	C	T
19	chr19_20864559	0	20864559	T	G
19	chr19_20873226	0	20873226	C	T
19	chr19_20876926	0	20876926	T	C
19	chr19_20878424	0	20878424	T	C
19	chr19_20879095	0	20879095	A	G
19	chr19_20883454	0	20883454	T	C
19	chr19_20889813	0	20889813	T	C
19	chr19_20914115	0	20914115	T	C
19	chr19_20915801	0	20915801	A	G
19	chr19_20928500	0	20928500	T	C
19	chr19_20928822	0	20928822	T	C
19	chr19_20931512	0	20931512	C	T
19	chr19_20933032	0	20933032	G	T
19	chr19_20934072	0	20934072	T	C
19	chr19_20948340	0	20948340	C	A
19	chr19_20951017	0	20951017	G	A
19	chr19_20959702	0	20959702	C	T
19	chr19_20961467	0	20961467	A	G
19	chr19_20994050	0	20994050	C	T
19	chr19_21003650	0	21003650	T	A
19	chr19_21007875	0	21007875	C	T
19	chr19_21008069	0	21008069	G	A
19	chr19_21015649	0	21015649	G	A
19	chr19_21022632	0	21022632	A	G
19	chr19_21024041	0	21024041	G	A
19	chr19_21028567	0	21028567	C	T
19	chr19_21030434	0	21030434	A	G
19	chr19_21039507	0	21039507	T	C
19	chr19_21043355	0	21043355	C	G
19	chr19_21064068	0	21064068	A	G
19	chr19_21064147	0	21064147	A	G
19	chr19_21069560	0	21069560	C	T
19	chr19_21069733	0	21069733	G	C
19	chr19_21069885	0	21069885	G	A
19	chr19_21069935	0	21069935	G	C
19	chr19_21072738	0	21072738	C	T
19	chr19_21075045	0	21075045	A	G
19	chr19_21085606	0	21085606	T	C
19	chr19_21090205	0	21090205	G	A
19	chr19_21094023	0	21094023	T	A
19	chr19_21105129	0	21105129	C	G
19	chr19_21105719	0	21105719	G	A
19	chr19_21110698	0	21110698	G	C
19	chr19_21113550	0	21113550	A	C
19	chr19_21118769	0	21118769	C	G
19	chr19_21130245	0	21130245	A	C
19	chr19_21136885	0	21136885	A	G
19	chr19_21140206	0	21140206	C	G
19	chr19_21143617	0	21143617	A	G
19	chr19_21144029	0	21144029	C	T
19	chr19_21144100	0	21144100	G	T
19	chr19_21147856	0	21147856	G	T
19	chr19_21160258	0	21160258	G	C
19	chr19_21165846	0	21165846	T	C
19	chr19_21165900	0	21165900	A	G
19	chr19_21166125	0	21166125	G	A
19	chr19_21168232	0	21168232	G	T
19	chr19_21171780	0	21171780	T	C
19	chr19_21172533	0	21172533	G	A
19	chr19_21172919	0	21172919	C	T
19	chr19_21173556	0	21173556	G	A
19	chr19_21176443	0	21176443	T	A
19	chr19_21177197	0	21177197	G	A
19	chr19_21178985	0	21178985	A	C
19	chr19_21179743	0	21179743	G	A
19	chr19_21180520	0	21180520	G	C
19	chr19_21185299	0	21185299	G	A
19	chr19_21187784	0	21187784	A	T
19	chr19_21192178	0	21192178	C	T
19	chr19_21201052	0	21201052	C	T
19	chr19_21202040	0	21202040	G	A
19	chr19_21209281	0	21209281	C	G
19	chr19_21210577	0	21210577	A	G
19	chr19_21211792	0	21211792	G	A
19	chr19_21213954	0	21213954	C	T
19	chr19_21225720	0	21225720	C	T
19	chr19_21228667	0	21228667	G	C
19	chr19_21234750	0	21234750	C	G
19	chr19_21234923	0	21234923	A	G
19	chr19_21236388	0	21236388	T	C
19	chr19_21240454	0	21240454	A	G
19	chr19_21240493	0	21240493	A	C
19	chr19_21242083	0	21242083	A	C
19	chr19_21253179	0	21253179	G	A
19	chr19_21253510	0	21253510	T	C
19	chr19_21255254	0	21255254	T	C
19	chr19_21265348	0	21265348	C	G
19	chr19_21267385	0	21267385	A	G
19	chr19_21270106	0	21270106	T	C
19	chr19_21299698	0	21299698	A	G
19	chr19_21312329	0	21312329	T	C
19	chr19_21313303	0	21313303	C	A
19	chr19_21322121	0	21322121	A	G
19	chr19_21330708	0	21330708	G	A
19	chr19_21349948	0	21349948	G	A
19	chr19_21359551	0	21359551	G	A
19	chr19_21384061	0	21384061	G	A
19	chr19_21392001	0	21392001	A	G
19	chr19_21408752	0	21408752	G	A
19	chr19_21415432	0	21415432	T	C
19	chr19_21427191	0	21427191	C	T
19	chr19_21436118	0	21436118	G	A
19	chr19_21474527	0	21474527	T	G
19	chr19_21478189	0	21478189	T	C
19	chr19_21478242	0	21478242	A	G
19	chr19_21478980	0	21478980	C	T
19	chr19_21479055	0	21479055	T	C
19	chr19_21479748	0	21479748	A	C
19	chr19_21485614	0	21485614	G	T
19	chr19_21487552	0	21487552	T	C
19	chr19_21492348	0	21492348	A	C
19	chr19_21492453	0	21492453	G	A
19	chr19_21494251	0	21494251	C	T
19	chr19_21497477	0	21497477	T	C
19	chr19_21498367	0	21498367	T	G
19	chr19_21501227	0	21501227	A	G
19	chr19_21501900	0	21501900	C	T
19	chr19_21508306	0	21508306	A	G
19	chr19_21513699	0	21513699	T	C
19	chr19_21517202	0	21517202	T	C
19	chr19_21520797	0	21520797	G	C
19	chr19_21522094	0	21522094	C	T
19	chr19_21524282	0	21524282	C	T
19	chr19_21532815	0	21532815	G	A
19	chr19_21533215	0	21533215	C	T
19	chr19_21533276	0	21533276	T	C
19	chr19_21534377	0	21534377	C	T
19	chr19_21552429	0	21552429	C	T
19	chr19_21555859	0	21555859	C	A
19	chr19_21557095	0	21557095	T	C
19	chr19_21561805	0	21561805	A	T
19	chr19_21566051	0	21566051	T	C
19	chr19_21572916	0	21572916	G	A
19	chr19_21577624	0	21577624	C	T
19	chr19_21581085	0	21581085	A	G
19	chr19_21585433	0	21585433	G	T
19	chr19_21592201	0	21592201	A	G
19	chr19_21592629	0	21592629	C	T
19	chr19_21596869	0	21596869	T	C
19	chr19_21600804	0	21600804	T	C
19	chr19_21602105	0	21602105	C	G
19	chr19_21602354	0	21602354	T	C
19	chr19_21610965	0	21610965	C	T
19	chr19_21624345	0	21624345	T	C
19	chr19_21624542	0	21624542	C	T
19	chr19_21625378	0	21625378	C	A
19	chr19_21625948	0	21625948	A	G
19	chr19_21629423	0	21629423	T	C
19	chr19_21632729	0	21632729	T	A
19	chr19_21635359	0	21635359	T	C
19	chr19_21636300	0	21636300	A	C
19	chr19_21654802	0	21654802	G	C
19	chr19_21658093	0	21658093	A	G
19	chr19_21660343	0	21660343	C	T
19	chr19_21661641	0	21661641	G	A
19	chr19_21662289	0	21662289	C	T
19	chr19_21667494	0	21667494	A	T
19	chr19_21668285	0	21668285	A	G
19	chr19_21686463	0	21686463	G	T
19	chr19_21686555	0	21686555	C	T
19	chr19_21688911	0	21688911	T	C
19	chr19_21694052	0	21694052	T	C
19	chr19_21699177	0	21699177	A	G
19	chr19_21699534	0	21699534	T	C
19	chr19_21702240	0	21702240	A	G
19	chr19_21712810	0	21712810	A	G
19	chr19_21713277	0	21713277	C	T
19	chr19_21721621	0	21721621	A	G
19	chr19_21725749	0	21725749	C	G
19	chr19_21738996	0	21738996	C	A
19	chr19_21745862	0	21745862	T	C
19	chr19_21747110	0	21747110	C	T
19	chr19_21755061	0	21755061	C	T
19	chr19_21763632	0	21763632	C	T
19	chr19_21768914	0	21768914	G	C
19	chr19_21768915	0	21768915	A	G
19	chr19_21777493	0	21777493	C	T
19	chr19_21793211	0	21793211	C	A
19	chr19_21797922	0	21797922	T	C
19	chr19_21806094	0	21806094	C	G
19	chr19_21815782	0	21815782	G	A
19	chr19_21816394	0	21816394	T	G
19	chr19_21817088	0	21817088	A	T
19	chr19_21817100	0	21817100	T	C
19	chr19_21818332	0	21818332	G	A
19	chr19_21820645	0	21820645	T	C
19	chr19_21824517	0	21824517	G	A
19	chr19_21828586	0	21828586	T	G
19	chr19_21847240	0	21847240	T	C
19	chr19_21857090	0	21857090	C	T
19	chr19_21863293	0	21863293	T	C
19	chr19_21866168	0	21866168	T	C
19	chr19_21875843	0	21875843	T	G
19	chr19_21887509	0	21887509	G	C
19	chr19_21889370	0	21889370	G	A
19	chr19_21897065	0	21897065	T	C
19	chr19_21904759	0	21904759	C	T
19	chr19_21906165	0	21906165	A	G
19	chr19_21907776	0	21907776	A	G
19	chr19_21909268	0	21909268	T	A
19	chr19_21920756	0	21920756	T	C
19	chr19_21921587	0	21921587	G	A
19	chr19_21924220	0	21924220	A	G
19	chr19_21925537	0	21925537	C	T
19	chr19_21927672	0	21927672	T	C
19	chr19_21933606	0	21933606	C	G
19	chr19_21934649	0	21934649	G	A
19	chr19_21940365	0	21940365	A	G
19	chr19_21945837	0	21945837	T	C
19	chr19_21950090	0	21950090	C	T
19	chr19_21950742	0	21950742	T	C
19	chr19_21955047	0	21955047	A	G
19	chr19_21961649	0	21961649	A	G
19	chr19_21963160	0	21963160	G	A
19	chr19_21968368	0	21968368	T	G
19	chr19_21970958	0	21970958	T	G
19	chr19_21977404	0	21977404	G	A
19	chr19_21980420	0	21980420	T	G
19	chr19_21990595	0	21990595	A	G
19	chr19_21992684	0	21992684	T	G
19	chr19_22000445	0	22000445	A	G
19	chr19_22002618	0	22002618	C	T
19	chr19_22004684	0	22004684	G	A
19	chr19_22006216	0	22006216	T	C
19	chr19_22007574	0	22007574	G	T
19	chr19_22008400	0	22008400	C	T
19	chr19_22013490	0	22013490	A	G
19	chr19_22017904	0	22017904	G	A
19	chr19_22020913	0	22020913	G	A
19	chr19_22033435	0	22033435	A	G
19	chr19_22041172	0	22041172	T	A
19	chr19_22042776	0	22042776	A	T
19	chr19_22064339	0	22064339	G	A
19	chr19_22084445	0	22084445	G	A
19	chr19_22087727	0	22087727	T	C
19	chr19_22090187	0	22090187	T	C
19	chr19_22106971	0	22106971	T	C
19	chr19_22118856	0	22118856	A	G
19	chr19_22121491	0	22121491	A	G
19	chr19_22123973	0	22123973	G	A
19	chr19_22145293	0	22145293	G	T
19	chr19_22147533	0	22147533	C	T
19	chr19_22169258	0	22169258	G	A
19	chr19_22173859	0	22173859	C	G
19	chr19_22181001	0	22181001	C	T
19	chr19_22185843	0	22185843	A	G
19	chr19_22189449	0	22189449	A	G
19	chr19_22189921	0	22189921	G	T
19	chr19_22190890	0	22190890	A	G
19	chr19_22192983	0	22192983	A	G
19	chr19_22203110	0	22203110	G	A
19	chr19_22203995	0	22203995	A	G
19	chr19_22206084	0	22206084	G	C
19	chr19_22206856	0	22206856	A	G
19	chr19_22207090	0	22207090	T	C
19	chr19_22207174	0	22207174	T	G
19	chr19_22208369	0	22208369	G	A
19	chr19_22210912	0	22210912	T	C
19	chr19_22216604	0	22216604	T	C
19	chr19_22218390	0	22218390	G	A
19	chr19_22220360	0	22220360	A	G
19	chr19_22228706	0	22228706	T	G
19	chr19_22229213	0	22229213	A	G
19	chr19_22231602	0	22231602	T	A
19	chr19_22233592	0	22233592	T	C
19	chr19_22241744	0	22241744	G	A
19	chr19_22245611	0	22245611	A	G
19	chr19_22253473	0	22253473	T	C
19	chr19_22257614	0	22257614	G	T
19	chr19_22266372	0	22266372	C	A
19	chr19_22276096	0	22276096	C	A
19	chr19_22286533	0	22286533	A	G
19	chr19_22286940	0	22286940	G	T
19	chr19_22288510	0	22288510	T	C
19	chr19_22288767	0	22288767	T	C
19	chr19_22291853	0	22291853	A	G
19	chr19_22295778	0	22295778	C	G
19	chr19_22303790	0	22303790	G	A
19	chr19_22309142	0	22309142	G	A
19	chr19_22309722	0	22309722	G	C
19	chr19_22309738	0	22309738	G	A
19	chr19_22311175	0	22311175	G	C
19	chr19_22312406	0	22312406	T	C
19	chr19_22312517	0	22312517	A	G
19	chr19_22313597	0	22313597	A	C
19	chr19_22315542	0	22315542	C	G
19	chr19_22319853	0	22319853	A	C
19	chr19_22338141	0	22338141	C	T
19	chr19_22339205	0	22339205	T	G
19	chr19_22339989	0	22339989	C	T
19	chr19_22344335	0	22344335	C	T
19	chr19_22353195	0	22353195	A	G
19	chr19_22379626	0	22379626	G	A
19	chr19_22384996	0	22384996	C	T
19	chr19_22390099	0	22390099	A	G
19	chr19_22391610	0	22391610	T	C
19	chr19_22392774	0	22392774	G	A
19	chr19_22395291	0	22395291	G	A
19	chr19_22403773	0	22403773	T	C
19	chr19_22405073	0	22405073	T	C
19	chr19_22405133	0	22405133	G	T
19	chr19_22405846	0	22405846	A	T
19	chr19_22409425	0	22409425	A	G
19	chr19_22411413	0	22411413	T	C
19	chr19_22412360	0	22412360	C	G
19	chr19_22422825	0	22422825	A	G
19	chr19_22435089	0	22435089	A	C
19	chr19_22435203	0	22435203	C	T
19	chr19_22437606	0	22437606	C	T
19	chr19_22463551	0	22463551	G	A
19	chr19_22463634	0	22463634	T	C
19	chr19_22471094	0	22471094	G	A
19	chr19_22472177	0	22472177	T	C
19	chr19_22483682	0	22483682	G	C
19	chr19_22484202	0	22484202	G	C
19	chr19_22485961	0	22485961	A	G
19	chr19_22487347	0	22487347	A	G
19	chr19_22488917	0	22488917	A	G
19	chr19_22502013	0	22502013	A	G
19	chr19_22502432	0	22502432	A	G
19	chr19_22508754	0	22508754	C	T
19	chr19_22512922	0	22512922	T	C
19	chr19_22521031	0	22521031	A	G
19	chr19_22521810	0	22521810	A	G
19	chr19_22527920	0	22527920	T	G
19	chr19_22530950	0	22530950	G	C
19	chr19_22531092	0	22531092	A	G
19	chr19_22535857	0	22535857	C	T
19	chr19_22537728	0	22537728	G	T
19	chr19_22539645	0	22539645	T	C
19	chr19_22542518	0	22542518	A	G
19	chr19_22544224	0	22544224	T	A
19	chr19_22558429	0	22558429	A	C
19	chr19_22562046	0	22562046	C	T
19	chr19_22563775	0	22563775	T	C
19	chr19_22568858	0	22568858	C	T
19	chr19_22585188	0	22585188	T	C
19	chr19_22592138	0	22592138	A	G
19	chr19_22592209	0	22592209	T	C
19	chr19_22593672	0	22593672	C	G
19	chr19_22594630	0	22594630	A	G
19	chr19_22596663	0	22596663	T	C
19	chr19_22604764	0	22604764	T	C
19	chr19_22612614	0	22612614	A	G
19	chr19_22628570	0	22628570	T	C
19	chr19_22633647	0	22633647	T	G
19	chr19_22638912	0	22638912	C	T
19	chr19_22644424	0	22644424	A	C
19	chr19_22645979	0	22645979	A	G
19	chr19_22660489	0	22660489	A	G
19	chr19_22661972	0	22661972	T	C
19	chr19_22667788	0	22667788	T	C
19	chr19_22668613	0	22668613	A	C
19	chr19_22682977	0	22682977	T	A
19	chr19_22683821	0	22683821	A	G
19	chr19_22687245	0	22687245	A	C
19	chr19_22688905	0	22688905	C	T
19	chr19_22690857	0	22690857	T	C
19	chr19_22700523	0	22700523	T	G
19	chr19_22702377	0	22702377	A	G
19	chr19_22703010	0	22703010	T	C
19	chr19_22711406	0	22711406	A	G
19	chr19_22712866	0	22712866	T	A
19	chr19_22714155	0	22714155	T	C
19	chr19_22719229	0	22719229	A	G
19	chr19_22730637	0	22730637	A	G
19	chr19_22730827	0	22730827	C	T
19	chr19_22732668	0	22732668	C	T
19	chr19_22733316	0	22733316	T	C
19	chr19_22756130	0	22756130	T	C
19	chr19_22774793	0	22774793	C	T
19	chr19_22778484	0	22778484	G	C
19	chr19_22780447	0	22780447	G	T
19	chr19_22792961	0	22792961	T	C
19	chr19_22798862	0	22798862	T	C
19	chr19_22811060	0	22811060	T	C
19	chr19_22832180	0	22832180	A	G
19	chr19_22853330	0	22853330	T	C
19	chr19_22860029	0	22860029	T	A
19	chr19_22864198	0	22864198	C	A
19	chr19_22872073	0	22872073	A	G
19	chr19_22872181	0	22872181	C	G
19	chr19_22874955	0	22874955	A	G
19	chr19_22876681	0	22876681	G	A
19	chr19_22876979	0	22876979	G	A
19	chr19_22877316	0	22877316	T	G
19	chr19_22891608	0	22891608	C	T
19	chr19_22893794	0	22893794	A	G
19	chr19_22904551	0	22904551	A	G
19	chr19_22907664	0	22907664	T	C
19	chr19_22907772	0	22907772	A	C
19	chr19_22911090	0	22911090	T	G
19	chr19_22913230	0	22913230	C	G
19	chr19_22918804	0	22918804	A	G
19	chr19_22923384	0	22923384	C	T
19	chr19_22927289	0	22927289	A	G
19	chr19_22929468	0	22929468	T	G
19	chr19_22932858	0	22932858	G	A
19	chr19_22935162	0	22935162	C	G
19	chr19_22936385	0	22936385	A	G
19	chr19_22936682	0	22936682	G	A
19	chr19_22941676	0	22941676	G	A
19	chr19_22942016	0	22942016	T	G
19	chr19_22944750	0	22944750	A	T
19	chr19_22946397	0	22946397	T	C
19	chr19_22956898	0	22956898	G	A
19	chr19_22960114	0	22960114	T	C
19	chr19_22960215	0	22960215	T	C
19	chr19_22960487	0	22960487	C	T
19	chr19_22965275	0	22965275	A	T
19	chr19_22966109	0	22966109	C	T
19	chr19_22967068	0	22967068	A	G
19	chr19_22967460	0	22967460	T	C
19	chr19_22969124	0	22969124	T	C
19	chr19_22976251	0	22976251	A	G
19	chr19_22977760	0	22977760	G	A
19	chr19_22978367	0	22978367	T	C
19	chr19_22982274	0	22982274	G	A
19	chr19_22982475	0	22982475	C	T
19	chr19_22989489	0	22989489	T	C
19	chr19_22992177	0	22992177	C	G
19	chr19_22998407	0	22998407	G	A
19	chr19_23002285	0	23002285	G	A
19	chr19_23004874	0	23004874	C	T
19	chr19_23011482	0	23011482	C	T
19	chr19_23012465	0	23012465	C	T
19	chr19_23013790	0	23013790	T	A
19	chr19_23019766	0	23019766	T	C
19	chr19_23021844	0	23021844	C	G
19	chr19_23029173	0	23029173	T	C
19	chr19_23046151	0	23046151	T	C
19	chr19_23046416	0	23046416	G	A
19	chr19_23050355	0	23050355	G	A
19	chr19_23052623	0	23052623	A	G
19	chr19_23053094	0	23053094	T	A
19	chr19_23053514	0	23053514	A	G
19	chr19_23055610	0	23055610	A	G
19	chr19_23058151	0	23058151	T	C
19	chr19_23059620	0	23059620	G	A
19	chr19_23061987	0	23061987	T	C
19	chr19_23065345	0	23065345	G	C
19	chr19_23065948	0	23065948	C	T
19	chr19_23066825	0	23066825	A	G
19	chr19_23071641	0	23071641	C	T
19	chr19_23072905	0	23072905	A	C
19	chr19_23074040	0	23074040	C	T
19	chr19_23074411	0	23074411	A	G
19	chr19_23080205	0	23080205	A	G
19	chr19_23095990	0	23095990	A	G
19	chr19_23099128	0	23099128	A	G
19	chr19_23099538	0	23099538	T	C
19	chr19_23101104	0	23101104	A	G
19	chr19_23101849	0	23101849	G	A
19	chr19_23106600	0	23106600	G	T
19	chr19_23109274	0	23109274	T	C
19	chr19_23109485	0	23109485	C	T
19	chr19_23114019	0	23114019	T	C
19	chr19_23122329	0	23122329	G	A
19	chr19_23130394	0	23130394	T	C
19	chr19_23135271	0	23135271	T	C
19	chr19_23154033	0	23154033	A	G
19	chr19_23158541	0	23158541	A	C
19	chr19_23158717	0	23158717	A	G
19	chr19_23160421	0	23160421	G	C
19	chr19_23162173	0	23162173	G	A
19	chr19_23167019	0	23167019	A	G
19	chr19_23172377	0	23172377	T	C
19	chr19_23176796	0	23176796	A	G
19	chr19_23181458	0	23181458	T	C
19	chr19_23184010	0	23184010	C	A
19	chr19_23188582	0	23188582	G	A
19	chr19_23190041	0	23190041	G	A
19	chr19_23192150	0	23192150	A	G
19	chr19_23196722	0	23196722	G	T
19	chr19_23200180	0	23200180	A	G
19	chr19_23207787	0	23207787	T	A
19	chr19_23208952	0	23208952	T	C
19	chr19_23228960	0	23228960	G	A
19	chr19_23251353	0	23251353	G	T
19	chr19_23252571	0	23252571	T	C
19	chr19_23262444	0	23262444	C	G
19	chr19_23265259	0	23265259	C	G
19	chr19_23266382	0	23266382	G	A
19	chr19_23267824	0	23267824	G	A
19	chr19_23272801	0	23272801	A	C
19	chr19_23280770	0	23280770	T	C
19	chr19_23283822	0	23283822	C	G
19	chr19_23306696	0	23306696	A	G
19	chr19_23307346	0	23307346	A	G
19	chr19_23314368	0	23314368	A	G
19	chr19_23319876	0	23319876	G	A
19	chr19_23323338	0	23323338	G	A
19	chr19_23323946	0	23323946	G	T
19	chr19_23332752	0	23332752	G	A
19	chr19_23340914	0	23340914	A	G
19	chr19_23341589	0	23341589	T	C
19	chr19_23343122	0	23343122	C	A
19	chr19_23343599	0	23343599	G	A
19	chr19_23343783	0	23343783	G	A
19	chr19_23346962	0	23346962	A	C
19	chr19_23349788	0	23349788	A	G
19	chr19_23350886	0	23350886	T	G
19	chr19_23353719	0	23353719	A	T
19	chr19_23354318	0	23354318	C	T
19	chr19_23355381	0	23355381	C	G
19	chr19_23357322	0	23357322	T	G
19	chr19_23357533	0	23357533	C	T
19	chr19_23358468	0	23358468	T	C
19	chr19_23361751	0	23361751	G	A
19	chr19_23367002	0	23367002	C	T
19	chr19_23373968	0	23373968	G	A
19	chr19_23406243	0	23406243	G	C
19	chr19_23409196	0	23409196	A	G
19	chr19_23423865	0	23423865	C	T
19	chr19_23429260	0	23429260	C	T
19	chr19_23446351	0	23446351	C	T
19	chr19_23446795	0	23446795	G	C
19	chr19_23447407	0	23447407	G	T
19	chr19_23447994	0	23447994	T	C
19	chr19_23456293	0	23456293	C	T
19	chr19_23456880	0	23456880	T	C
19	chr19_23460028	0	23460028	G	C
19	chr19_23463711	0	23463711	T	C
19	chr19_23466536	0	23466536	A	G
19	chr19_23466807	0	23466807	A	C
19	chr19_23466955	0	23466955	G	A
19	chr19_23481594	0	23481594	A	G
19	chr19_23482181	0	23482181	T	C
19	chr19_23485352	0	23485352	C	T
19	chr19_23523591	0	23523591	T	C
19	chr19_23526789	0	23526789	T	C
19	chr19_23526858	0	23526858	G	C
19	chr19_23527999	0	23527999	T	C
19	chr19_23544652	0	23544652	T	C
19	chr19_23548357	0	23548357	G	C
19	chr19_23558715	0	23558715	A	G
19	chr19_23574046	0	23574046	G	T
19	chr19_23574603	0	23574603	C	A
19	chr19_23576799	0	23576799	T	C
19	chr19_23576818	0	23576818	C	T
19	chr19_23593493	0	23593493	C	T
19	chr19_23598763	0	23598763	A	G
19	chr19_23599309	0	23599309	G	A
19	chr19_23616055	0	23616055	C	T
19	chr19_23621685	0	23621685	A	G
19	chr19_23627617	0	23627617	G	A
19	chr19_23630664	0	23630664	C	T
19	chr19_23636848	0	23636848	G	A
19	chr19_23640761	0	23640761	A	G
19	chr19_23642808	0	23642808	G	A
19	chr19_23652832	0	23652832	A	C
19	chr19_23662187	0	23662187	A	C
19	chr19_23663488	0	23663488	C	T
19	chr19_23664259	0	23664259	A	G
19	chr19_23665435	0	23665435	C	A
19	chr19_23668726	0	23668726	G	A
19	chr19_23669996	0	23669996	G	A
19	chr19_23674104	0	23674104	C	G
19	chr19_23683279	0	23683279	A	G
19	chr19_23695041	0	23695041	T	A
19	chr19_23702793	0	23702793	C	A
19	chr19_23704303	0	23704303	T	G
19	chr19_23705174	0	23705174	G	A
19	chr19_23719492	0	23719492	C	A
19	chr19_23723923	0	23723923	T	C
19	chr19_23726033	0	23726033	A	G
19	chr19_23726131	0	23726131	A	G
19	chr19_23731731	0	23731731	G	A
19	chr19_23731884	0	23731884	G	A
19	chr19_23733348	0	23733348	T	C
19	chr19_23748536	0	23748536	G	T
19	chr19_23756528	0	23756528	G	A
19	chr19_23757693	0	23757693	A	G
19	chr19_23759518	0	23759518	C	G
19	chr19_23760076	0	23760076	A	G
19	chr19_23765870	0	23765870	G	A
19	chr19_23766986	0	23766986	T	C
19	chr19_23769290	0	23769290	C	T
19	chr19_23781595	0	23781595	A	G
19	chr19_23802974	0	23802974	T	C
19	chr19_23810533	0	23810533	C	T
19	chr19_23816407	0	23816407	G	A
19	chr19_23821652	0	23821652	G	A
19	chr19_23822550	0	23822550	C	G
19	chr19_23827830	0	23827830	C	T
19	chr19_23828842	0	23828842	T	C
19	chr19_23835008	0	23835008	C	T
19	chr19_23847104	0	23847104	T	C
19	chr19_23859298	0	23859298	A	G
19	chr19_23865078	0	23865078	T	C
19	chr19_23867942	0	23867942	C	T
19	chr19_23868046	0	23868046	G	A
19	chr19_23873146	0	23873146	A	G
19	chr19_23874279	0	23874279	T	C
19	chr19_23877457	0	23877457	T	C
19	chr19_23877982	0	23877982	A	G
19	chr19_23879625	0	23879625	C	T
19	chr19_23879656	0	23879656	C	T
19	chr19_23883379	0	23883379	T	C
19	chr19_23886918	0	23886918	A	G
19	chr19_23890029	0	23890029	C	T
19	chr19_23900216	0	23900216	A	G
19	chr19_23905887	0	23905887	C	T
19	chr19_23910679	0	23910679	A	G
19	chr19_23911144	0	23911144	C	T
19	chr19_23919248	0	23919248	T	C
19	chr19_23920889	0	23920889	G	T
19	chr19_23923030	0	23923030	T	G
19	chr19_23926085	0	23926085	A	G
19	chr19_23936456	0	23936456	G	A
19	chr19_23944321	0	23944321	A	G
19	chr19_23947246	0	23947246	C	G
19	chr19_23947982	0	23947982	T	C
19	chr19_23962160	0	23962160	A	G
19	chr19_23963938	0	23963938	C	T
19	chr19_23972036	0	23972036	T	C
19	chr19_23976381	0	23976381	G	A
19	chr19_23976771	0	23976771	G	A
19	chr19_23982322	0	23982322	A	G
19	chr19_23992410	0	23992410	G	A
19	chr19_23996052	0	23996052	T	C
19	chr19_23999482	0	23999482	A	G
19	chr19_24002972	0	24002972	A	T
19	chr19_24009380	0	24009380	C	T
19	chr19_24012997	0	24012997	G	A
19	chr19_24014387	0	24014387	C	G
19	chr19_24018656	0	24018656	G	C
19	chr19_24024577	0	24024577	T	C
19	chr19_24032174	0	24032174	A	G
19	chr19_24043751	0	24043751	C	T
19	chr19_24052654	0	24052654	C	T
19	chr19_24058297	0	24058297	G	C
19	chr19_24062203	0	24062203	A	T
19	chr19_24067938	0	24067938	C	T
19	chr19_24079012	0	24079012	G	A
19	chr19_24081460	0	24081460	T	C
19	chr19_24082072	0	24082072	T	C
19	chr19_24090161	0	24090161	T	A
19	chr19_24091843	0	24091843	T	C
19	chr19_24092884	0	24092884	T	C
19	chr19_24100408	0	24100408	T	C
19	chr19_24101359	0	24101359	A	C
19	chr19_24104844	0	24104844	C	A
19	chr19_24105164	0	24105164	T	C
19	chr19_24124114	0	24124114	C	T
19	chr19_24140981	0	24140981	T	C
19	chr19_24141733	0	24141733	A	C
19	chr19_24142235	0	24142235	T	C
19	chr19_24147712	0	24147712	A	C
19	chr19_24154381	0	24154381	A	C
19	chr19_24155225	0	24155225	G	A
19	chr19_24159364	0	24159364	C	A
19	chr19_24162593	0	24162593	G	A
19	chr19_24166156	0	24166156	A	C
19	chr19_24169473	0	24169473	T	G
19	chr19_24171493	0	24171493	T	A
19	chr19_24172191	0	24172191	C	A
19	chr19_24174704	0	24174704	C	T
19	chr19_24187367	0	24187367	G	C
19	chr19_24191324	0	24191324	C	A
19	chr19_24195004	0	24195004	G	T
19	chr19_24202060	0	24202060	A	G
19	chr19_24212597	0	24212597	T	C
19	chr19_24221993	0	24221993	G	A
19	chr19_24224196	0	24224196	A	G
19	chr19_24224837	0	24224837	A	G
19	chr19_24225468	0	24225468	T	G
19	chr19_24226407	0	24226407	A	C
19	chr19_24233297	0	24233297	G	T
19	chr19_24236121	0	24236121	G	T
19	chr19_24241591	0	24241591	T	C
19	chr19_24246322	0	24246322	T	G
19	chr19_24251104	0	24251104	C	T
19	chr19_24255341	0	24255341	T	C
19	chr19_24265304	0	24265304	A	T
19	chr19_24266152	0	24266152	G	A
19	chr19_24278743	0	24278743	C	G
19	chr19_24288757	0	24288757	C	T
19	chr19_24290497	0	24290497	T	C
19	chr19_24290900	0	24290900	A	G
19	chr19_24294611	0	24294611	T	A
19	chr19_24301894	0	24301894	C	T
19	chr19_24303294	0	24303294	C	A
19	chr19_24311156	0	24311156	A	G
19	chr19_24311663	0	24311663	C	T
19	chr19_24312374	0	24312374	T	C
19	chr19_24314545	0	24314545	T	C
19	chr19_24318955	0	24318955	T	C
19	chr19_24323156	0	24323156	G	C
19	chr19_24325833	0	24325833	C	T
19	chr19_24334601	0	24334601	T	C
19	chr19_24336558	0	24336558	C	T
19	chr19_24343729	0	24343729	G	T
19	chr19_24344106	0	24344106	C	T
19	chr19_24366879	0	24366879	A	G
19	chr19_24368845	0	24368845	T	A
19	chr19_24369902	0	24369902	A	G
19	chr19_24371511	0	24371511	G	T
19	chr19_24372541	0	24372541	G	A
19	chr19_24375224	0	24375224	T	C
19	chr19_24387066	0	24387066	C	T
19	chr19_24393425	0	24393425	G	A
19	chr19_24403137	0	24403137	C	T
19	chr19_24407150	0	24407150	G	T
19	chr19_24407166	0	24407166	T	C
19	chr19_24407423	0	24407423	T	C
19	chr19_24410759	0	24410759	A	G
19	chr19_24411114	0	24411114	T	C
19	chr19_24416534	0	24416534	C	T
19	chr19_24420904	0	24420904	C	T
19	chr19_24423216	0	24423216	T	C
19	chr19_24425585	0	24425585	C	T
19	chr19_24429666	0	24429666	T	C
19	chr19_24433182	0	24433182	A	G
19	chr19_24436699	0	24436699	G	A
19	chr19_24437385	0	24437385	G	A
19	chr19_24442356	0	24442356	G	A
19	chr19_24443267	0	24443267	C	T
19	chr19_24443838	0	24443838	G	T
19	chr19_24444482	0	24444482	T	C
19	chr19_24454450	0	24454450	C	T
19	chr19_24459557	0	24459557	A	G
19	chr19_24459676	0	24459676	T	A
19	chr19_24463563	0	24463563	A	G
19	chr19_24463589	0	24463589	T	C
19	chr19_24463706	0	24463706	A	T
19	chr19_24464411	0	24464411	T	C
19	chr19_24465877	0	24465877	T	C
19	chr19_24466843	0	24466843	T	C
19	chr19_24467961	0	24467961	A	G
19	chr19_24470011	0	24470011	C	G
19	chr19_24472342	0	24472342	T	C
19	chr19_24475036	0	24475036	A	C
19	chr19_24476053	0	24476053	T	C
19	chr19_24483836	0	24483836	C	T
19	chr19_24484071	0	24484071	G	A
19	chr19_24485353	0	24485353	G	A
19	chr19_24486620	0	24486620	T	C
19	chr19_24487094	0	24487094	C	T
19	chr19_24487455	0	24487455	C	A
19	chr19_24490512	0	24490512	T	C
19	chr19_24492087	0	24492087	A	C
19	chr19_24493733	0	24493733	G	C
19	chr19_24493995	0	24493995	A	G
19	chr19_24506718	0	24506718	C	G
19	chr19_24508819	0	24508819	T	C
19	chr19_24511474	0	24511474	T	C
19	chr19_24511954	0	24511954	C	T
19	chr19_24512130	0	24512130	C	T
19	chr19_24515408	0	24515408	A	G
19	chr19_24521363	0	24521363	C	T
19	chr19_24523734	0	24523734	A	G
19	chr19_24526119	0	24526119	A	G
19	chr19_24533491	0	24533491	A	G
19	chr19_24534855	0	24534855	C	G
19	chr19_24536659	0	24536659	T	C
19	chr19_24540177	0	24540177	C	T
19	chr19_24542396	0	24542396	G	A
19	chr19_24544534	0	24544534	C	T
19	chr19_24546836	0	24546836	A	G
19	chr19_24555892	0	24555892	A	G
19	chr19_24557800	0	24557800	T	C
19	chr19_24563633	0	24563633	T	C
19	chr19_24571318	0	24571318	T	G
19	chr19_24575201	0	24575201	A	G
19	chr19_24575221	0	24575221	A	G
19	chr19_24580627	0	24580627	T	C
19	chr19_24581636	0	24581636	T	C
19	chr19_24581746	0	24581746	T	C
19	chr19_24582335	0	24582335	T	C
19	chr19_24582863	0	24582863	A	G
19	chr19_24591007	0	24591007	C	A
19	chr19_24593092	0	24593092	C	G
19	chr19_24594916	0	24594916	C	G
19	chr19_24596374	0	24596374	A	G
19	chr19_24596667	0	24596667	A	G
19	chr19_24600033	0	24600033	C	T
19	chr19_24600645	0	24600645	T	C
19	chr19_24607175	0	24607175	G	A
19	chr19_24613994	0	24613994	C	T
19	chr19_24635798	0	24635798	C	A
19	chr19_24637952	0	24637952	T	G
19	chr19_24643607	0	24643607	C	T
19	chr19_24650864	0	24650864	C	T
19	chr19_24651670	0	24651670	T	C
19	chr19_24652169	0	24652169	T	C
19	chr19_24654312	0	24654312	G	C
19	chr19_24658531	0	24658531	A	G
19	chr19_24664432	0	24664432	T	A
19	chr19_24665486	0	24665486	C	G
19	chr19_24667233	0	24667233	A	G
19	chr19_24667428	0	24667428	A	G
19	chr19_24668403	0	24668403	T	C
19	chr19_24673561	0	24673561	A	G
19	chr19_24678932	0	24678932	C	T
19	chr19_24679309	0	24679309	C	A
19	chr19_24679811	0	24679811	T	G
19	chr19_24681025	0	24681025	G	A
19	chr19_24682430	0	24682430	T	C
19	chr19_24688370	0	24688370	T	C
19	chr19_24692230	0	24692230	A	T
19	chr19_24697909	0	24697909	A	G
19	chr19_24698449	0	24698449	C	T
19	chr19_24699735	0	24699735	A	G
19	chr19_24701795	0	24701795	T	A
19	chr19_24702898	0	24702898	T	C
19	chr19_24703678	0	24703678	G	A
19	chr19_24707329	0	24707329	G	A
19	chr19_24710729	0	24710729	A	C
19	chr19_24710966	0	24710966	T	C
19	chr19_24715577	0	24715577	T	G
19	chr19_24724094	0	24724094	C	T
19	chr19_24730356	0	24730356	A	G
19	chr19_24733438	0	24733438	A	G
19	chr19_24741282	0	24741282	G	C
19	chr19_24741696	0	24741696	T	C
19	chr19_24742083	0	24742083	G	A
19	chr19_24743454	0	24743454	T	C
19	chr19_24751372	0	24751372	C	T
19	chr19_24756076	0	24756076	C	A
19	chr19_24758407	0	24758407	C	T
19	chr19_24765977	0	24765977	G	A
19	chr19_24767924	0	24767924	C	T
19	chr19_24771558	0	24771558	T	G
19	chr19_24774326	0	24774326	A	T
19	chr19_24777562	0	24777562	A	G
19	chr19_24790163	0	24790163	C	T
19	chr19_24795909	0	24795909	G	A
19	chr19_24811980	0	24811980	T	C
19	chr19_24814663	0	24814663	G	T
19	chr19_24820604	0	24820604	T	C
19	chr19_24830725	0	24830725	A	G
19	chr19_24833006	0	24833006	C	A
19	chr19_24833238	0	24833238	C	T
19	chr19_24834848	0	24834848	C	T
19	chr19_24835429	0	24835429	C	T
19	chr19_24837498	0	24837498	G	A
19	chr19_24837665	0	24837665	C	T
19	chr19_24838251	0	24838251	C	A
19	chr19_24839192	0	24839192	T	A
19	chr19_24839742	0	24839742	A	T
19	chr19_24841029	0	24841029	T	G
19	chr19_24848188	0	24848188	T	C
19	chr19_24851360	0	24851360	C	G
19	chr19_24853506	0	24853506	G	A
19	chr19_24861720	0	24861720	A	G
19	chr19_24863054	0	24863054	A	C
19	chr19_24866509	0	24866509	A	T
19	chr19_24868553	0	24868553	C	A
19	chr19_24873903	0	24873903	A	G
19	chr19_24876734	0	24876734	A	G
19	chr19_24882874	0	24882874	T	G
19	chr19_24888004	0	24888004	G	C
19	chr19_24889673	0	24889673	G	T
19	chr19_24891203	0	24891203	A	G
19	chr19_24898776	0	24898776	A	G
19	chr19_24899303	0	24899303	A	C
19	chr19_24901462	0	24901462	T	C
19	chr19_24906391	0	24906391	A	G
19	chr19_24911149	0	24911149	C	G
19	chr19_24915252	0	24915252	T	C
19	chr19_24915808	0	24915808	T	C
19	chr19_24917240	0	24917240	C	G
19	chr19_24920342	0	24920342	T	C
19	chr19_24927330	0	24927330	T	G
19	chr19_24933378	0	24933378	C	T
19	chr19_24934276	0	24934276	T	C
19	chr19_24949948	0	24949948	C	T
19	chr19_24956078	0	24956078	T	C
19	chr19_24959641	0	24959641	A	G
19	chr19_24962898	0	24962898	C	A
19	chr19_24982571	0	24982571	T	C
19	chr19_24988202	0	24988202	C	T
19	chr19_24989709	0	24989709	T	G
19	chr19_24989919	0	24989919	G	C
19	chr19_24990695	0	24990695	C	T
19	chr19_24998069	0	24998069	T	C
19	chr19_25000629	0	25000629	G	C
19	chr19_25003924	0	25003924	T	C
19	chr19_25005494	0	25005494	G	C
19	chr19_25035999	0	25035999	C	T
19	chr19_25036681	0	25036681	C	T
19	chr19_25037092	0	25037092	A	G
19	chr19_25039329	0	25039329	T	C
19	chr19_25044937	0	25044937	A	T
19	chr19_25045909	0	25045909	G	A
19	chr19_25061899	0	25061899	T	C
19	chr19_25083251	0	25083251	G	A
19	chr19_25086432	0	25086432	T	A
19	chr19_25088795	0	25088795	T	C
19	chr19_25089098	0	25089098	G	C
19	chr19_25099280	0	25099280	A	G
19	chr19_25104238	0	25104238	A	C
19	chr19_25109036	0	25109036	T	C
19	chr19_25118354	0	25118354	A	T
19	chr19_25121634	0	25121634	A	G
19	chr19_25122113	0	25122113	G	A
19	chr19_25122580	0	25122580	T	C
19	chr19_25127559	0	25127559	T	C
19	chr19_25132570	0	25132570	G	T
19	chr19_25133409	0	25133409	A	C
19	chr19_25133412	0	25133412	G	T
19	chr19_25133617	0	25133617	G	A
19	chr19_25137158	0	25137158	G	C
19	chr19_25138658	0	25138658	T	C
19	chr19_25143708	0	25143708	A	G
19	chr19_25144994	0	25144994	G	A
19	chr19_25146815	0	25146815	C	T
19	chr19_25150744	0	25150744	G	A
19	chr19_25159028	0	25159028	G	C
19	chr19_25164040	0	25164040	T	C
19	chr19_25164081	0	25164081	A	G
19	chr19_25167274	0	25167274	T	C
19	chr19_25170925	0	25170925	C	G
19	chr19_25172768	0	25172768	G	A
19	chr19_25174736	0	25174736	A	G
19	chr19_25176378	0	25176378	A	G
19	chr19_25184496	0	25184496	A	G
19	chr19_25197448	0	25197448	C	T
19	chr19_25198805	0	25198805	G	A
19	chr19_25203760	0	25203760	C	T
19	chr19_25211445	0	25211445	A	C
19	chr19_25215826	0	25215826	C	G
19	chr19_25216327	0	25216327	C	A
19	chr19_25217649	0	25217649	A	G
19	chr19_25219593	0	25219593	T	C
19	chr19_25225350	0	25225350	G	A
19	chr19_25225539	0	25225539	A	G
19	chr19_25225618	0	25225618	G	A
19	chr19_25229190	0	25229190	C	T
19	chr19_25237069	0	25237069	G	A
19	chr19_25237587	0	25237587	T	G
19	chr19_25242619	0	25242619	C	T
19	chr19_25248223	0	25248223	C	T
19	chr19_25248399	0	25248399	A	G
19	chr19_25250479	0	25250479	T	C
19	chr19_25255093	0	25255093	T	C
19	chr19_25264729	0	25264729	A	G
19	chr19_25295818	0	25295818	A	G
19	chr19_25296161	0	25296161	A	C
19	chr19_25301967	0	25301967	C	T
19	chr19_25302563	0	25302563	T	C
19	chr19_25310063	0	25310063	C	T
19	chr19_25310069	0	25310069	C	A
19	chr19_25311272	0	25311272	C	A
19	chr19_25312485	0	25312485	T	C
19	chr19_25318155	0	25318155	A	G
19	chr19_25319351	0	25319351	A	G
19	chr19_25321444	0	25321444	C	G
19	chr19_25341645	0	25341645	C	G
19	chr19_25358031	0	25358031	C	T
19	chr19_25359069	0	25359069	G	C
19	chr19_25361931	0	25361931	G	T
19	chr19_25362128	0	25362128	T	C
19	chr19_25362355	0	25362355	T	C
19	chr19_25363532	0	25363532	A	G
19	chr19_25368016	0	25368016	T	C
19	chr19_25369116	0	25369116	G	A
19	chr19_25370724	0	25370724	C	T
19	chr19_25374325	0	25374325	C	A
19	chr19_25380508	0	25380508	C	T
19	chr19_25381160	0	25381160	C	T
19	chr19_25385533	0	25385533	A	C
19	chr19_25393304	0	25393304	A	T
19	chr19_25393706	0	25393706	C	T
19	chr19_25407424	0	25407424	T	C
19	chr19_25408952	0	25408952	T	C
19	chr19_25410997	0	25410997	G	A
19	chr19_25411478	0	25411478	C	T
19	chr19_25413073	0	25413073	A	G
19	chr19_25416782	0	25416782	C	A
19	chr19_25420799	0	25420799	G	A
19	chr19_25422123	0	25422123	G	T
19	chr19_25424951	0	25424951	C	T
19	chr19_25440656	0	25440656	A	G
19	chr19_25443421	0	25443421	A	G
19	chr19_25446495	0	25446495	T	G
19	chr19_25447178	0	25447178	C	G
19	chr19_25458282	0	25458282	G	A
19	chr19_25459293	0	25459293	A	G
19	chr19_25459816	0	25459816	G	A
19	chr19_25461673	0	25461673	T	C
19	chr19_25463841	0	25463841	G	A
19	chr19_25467320	0	25467320	T	C
19	chr19_25468190	0	25468190	T	A
19	chr19_25468205	0	25468205	G	C
19	chr19_25471522	0	25471522	C	A
19	chr19_25475403	0	25475403	C	T
19	chr19_25475925	0	25475925	C	T
19	chr19_25479616	0	25479616	T	C
19	chr19_25485924	0	25485924	A	G
19	chr19_25486535	0	25486535	T	C
19	chr19_25489415	0	25489415	A	G
19	chr19_25490834	0	25490834	G	A
19	chr19_25491358	0	25491358	G	C
19	chr19_25492735	0	25492735	C	A
19	chr19_25496378	0	25496378	A	C
19	chr19_25499860	0	25499860	A	G
19	chr19_25500647	0	25500647	T	C
19	chr19_25506254	0	25506254	A	C
19	chr19_25513729	0	25513729	G	C
19	chr19_25513941	0	25513941	C	T
19	chr19_25518527	0	25518527	G	A
19	chr19_25519462	0	25519462	T	C
19	chr19_25521835	0	25521835	C	T
19	chr19_25529005	0	25529005	C	T
19	chr19_25530701	0	25530701	T	C
19	chr19_25531198	0	25531198	C	T
19	chr19_25534065	0	25534065	T	C
19	chr19_25541366	0	25541366	A	T
19	chr19_25542111	0	25542111	A	G
19	chr19_25542523	0	25542523	T	C
19	chr19_25547060	0	25547060	G	A
19	chr19_25547317	0	25547317	G	A
19	chr19_25549859	0	25549859	G	A
19	chr19_25558304	0	25558304	C	T
19	chr19_25558667	0	25558667	G	A
19	chr19_25559062	0	25559062	G	A
19	chr19_25584762	0	25584762	T	C
19	chr19_25590329	0	25590329	A	T
19	chr19_25590511	0	25590511	G	A
19	chr19_25603743	0	25603743	C	T
19	chr19_25605789	0	25605789	G	T
19	chr19_25609753	0	25609753	C	T
19	chr19_25609971	0	25609971	T	C
19	chr19_25610694	0	25610694	C	G
19	chr19_25614054	0	25614054	C	T
19	chr19_25616777	0	25616777	A	G
19	chr19_25621349	0	25621349	A	G
19	chr19_25623679	0	25623679	T	C
19	chr19_25632572	0	25632572	G	A
19	chr19_25637150	0	25637150	C	A
19	chr19_25637726	0	25637726	G	C
19	chr19_25638425	0	25638425	C	T
19	chr19_25638426	0	25638426	A	G
19	chr19_25642819	0	25642819	A	G
19	chr19_25645291	0	25645291	A	C
19	chr19_25645728	0	25645728	G	T
19	chr19_25647273	0	25647273	A	G
19	chr19_25652034	0	25652034	T	C
19	chr19_25653201	0	25653201	G	C
19	chr19_25653561	0	25653561	A	G
19	chr19_25664838	0	25664838	T	C
19	chr19_25666806	0	25666806	T	G
19	chr19_25677908	0	25677908	T	A
19	chr19_25679748	0	25679748	C	G
19	chr19_25680111	0	25680111	G	A
19	chr19_25684431	0	25684431	T	A
19	chr19_25685514	0	25685514	A	T
19	chr19_25686221	0	25686221	T	A
19	chr19_25699317	0	25699317	A	G
19	chr19_25702525	0	25702525	C	T
19	chr19_25707742	0	25707742	G	A
19	chr19_25708186	0	25708186	C	T
19	chr19_25708356	0	25708356	A	G
19	chr19_25710286	0	25710286	G	C
19	chr19_25712904	0	25712904	T	A
19	chr19_25726613	0	25726613	T	C
19	chr19_25729504	0	25729504	C	T
19	chr19_25731702	0	25731702	A	C
19	chr19_25735356	0	25735356	A	G
19	chr19_25735698	0	25735698	T	C
19	chr19_25737060	0	25737060	C	A
19	chr19_25741023	0	25741023	A	G
19	chr19_25749039	0	25749039	G	A
19	chr19_25751162	0	25751162	C	T
19	chr19_25755955	0	25755955	A	G
19	chr19_25757329	0	25757329	T	C
19	chr19_25757545	0	25757545	G	A
19	chr19_25762140	0	25762140	C	T
19	chr19_25778503	0	25778503	G	T
19	chr19_25783030	0	25783030	G	T
19	chr19_25783660	0	25783660	C	T
19	chr19_25786373	0	25786373	T	C
19	chr19_25805167	0	25805167	A	G
19	chr19_25806922	0	25806922	A	G
19	chr19_25809950	0	25809950	T	C
19	chr19_25810436	0	25810436	G	A
19	chr19_25817281	0	25817281	G	T
19	chr19_25823376	0	25823376	C	G
19	chr19_25824630	0	25824630	A	T
19	chr19_25825518	0	25825518	T	C
19	chr19_25832417	0	25832417	G	A
19	chr19_25843847	0	25843847	C	G
19	chr19_25845484	0	25845484	T	C
19	chr19_25847423	0	25847423	C	A
19	chr19_25848770	0	25848770	C	T
19	chr19_25848910	0	25848910	T	G
19	chr19_25854774	0	25854774	C	G
19	chr19_25861707	0	25861707	G	A
19	chr19_25862288	0	25862288	G	T
19	chr19_25866176	0	25866176	G	A
19	chr19_25870178	0	25870178	C	T
19	chr19_25870907	0	25870907	T	C
19	chr19_25882640	0	25882640	A	G
19	chr19_25884096	0	25884096	T	C
19	chr19_25886536	0	25886536	G	T
19	chr19_25887082	0	25887082	A	G
19	chr19_25889333	0	25889333	C	T
19	chr19_25889496	0	25889496	C	A
19	chr19_25894497	0	25894497	C	T
19	chr19_25894671	0	25894671	C	T
19	chr19_25896657	0	25896657	A	G
19	chr19_25909158	0	25909158	T	C
19	chr19_25911038	0	25911038	T	C
19	chr19_25912749	0	25912749	A	G
19	chr19_25919581	0	25919581	C	T
19	chr19_25922583	0	25922583	A	G
19	chr19_25923120	0	25923120	C	A
19	chr19_25923403	0	25923403	C	T
19	chr19_25925749	0	25925749	A	G
19	chr19_25927812	0	25927812	T	C
19	chr19_25930687	0	25930687	A	G
19	chr19_25931692	0	25931692	C	A
19	chr19_25937658	0	25937658	A	T
19	chr19_25937684	0	25937684	T	C
19	chr19_25941766	0	25941766	A	T
19	chr19_25950178	0	25950178	G	C
19	chr19_25951357	0	25951357	C	T
19	chr19_25953540	0	25953540	T	C
19	chr19_25957806	0	25957806	T	C
19	chr19_25987681	0	25987681	G	A
19	chr19_25988832	0	25988832	A	G
19	chr19_25988955	0	25988955	G	C
19	chr19_25991537	0	25991537	T	C
19	chr19_25999042	0	25999042	T	C
19	chr19_26001324	0	26001324	A	G
19	chr19_26008993	0	26008993	G	T
19	chr19_26010053	0	26010053	C	T
19	chr19_26011995	0	26011995	A	G
19	chr19_26012537	0	26012537	T	C
19	chr19_26014117	0	26014117	A	G
19	chr19_26014263	0	26014263	C	T
19	chr19_26015209	0	26015209	G	T
19	chr19_26017237	0	26017237	T	G
19	chr19_26025298	0	26025298	G	A
19	chr19_26028478	0	26028478	G	C
19	chr19_26032596	0	26032596	G	A
19	chr19_26035230	0	26035230	G	T
19	chr19_26044220	0	26044220	A	G
19	chr19_26052523	0	26052523	G	A
19	chr19_26060360	0	26060360	G	C
19	chr19_26061316	0	26061316	T	C
19	chr19_26062380	0	26062380	G	A
19	chr19_26067609	0	26067609	T	C
19	chr19_26070756	0	26070756	A	G
19	chr19_26074601	0	26074601	A	G
19	chr19_26074616	0	26074616	T	C
19	chr19_26077529	0	26077529	G	T
19	chr19_26082528	0	26082528	C	A
19	chr19_26083190	0	26083190	T	C
19	chr19_26090520	0	26090520	T	C
19	chr19_26094906	0	26094906	A	G
19	chr19_26098726	0	26098726	G	A
19	chr19_26105501	0	26105501	A	T
19	chr19_26110383	0	26110383	C	T
19	chr19_26112027	0	26112027	G	A
19	chr19_26114215	0	26114215	T	C
19	chr19_26115626	0	26115626	T	C
19	chr19_26116431	0	26116431	A	G
19	chr19_26118277	0	26118277	A	G
19	chr19_26121044	0	26121044	C	A
19	chr19_26129518	0	26129518	T	C
19	chr19_26137213	0	26137213	G	A
19	chr19_26158826	0	26158826	G	A
19	chr19_26161258	0	26161258	T	C
19	chr19_26164776	0	26164776	C	G
19	chr19_26170889	0	26170889	C	T
19	chr19_26179438	0	26179438	G	T
19	chr19_26194415	0	26194415	A	G
19	chr19_26194962	0	26194962	A	C
19	chr19_26202067	0	26202067	G	A
19	chr19_26206801	0	26206801	C	G
19	chr19_26207454	0	26207454	T	C
19	chr19_26208996	0	26208996	A	G
19	chr19_26214489	0	26214489	T	C
19	chr19_26227369	0	26227369	T	A
19	chr19_26228430	0	26228430	G	T
19	chr19_26234983	0	26234983	T	G
19	chr19_26236436	0	26236436	C	T
19	chr19_26239134	0	26239134	C	T
19	chr19_26239467	0	26239467	A	G
19	chr19_26240267	0	26240267	C	T
19	chr19_26247772	0	26247772	T	C
19	chr19_26250633	0	26250633	G	A
19	chr19_26253783	0	26253783	A	T
19	chr19_26266612	0	26266612	G	T
19	chr19_26269274	0	26269274	G	C
19	chr19_26281228	0	26281228	G	T
19	chr19_26281616	0	26281616	A	G
19	chr19_26283761	0	26283761	T	C
19	chr19_26321696	0	26321696	T	C
19	chr19_26325556	0	26325556	G	T
19	chr19_26326340	0	26326340	G	A
19	chr19_26328314	0	26328314	G	C
19	chr19_26335038	0	26335038	T	G
19	chr19_26337370	0	26337370	G	A
19	chr19_26341328	0	26341328	A	G
19	chr19_26342929	0	26342929	G	A
19	chr19_26343479	0	26343479	A	G
19	chr19_26353157	0	26353157	T	C
19	chr19_26353339	0	26353339	G	A
19	chr19_26354019	0	26354019	C	T
19	chr19_26358815	0	26358815	A	C
19	chr19_26364897	0	26364897	A	G
19	chr19_26366422	0	26366422	A	G
19	chr19_26368079	0	26368079	C	A
19	chr19_26368217	0	26368217	T	A
19	chr19_26378839	0	26378839	A	G
19	chr19_26384261	0	26384261	A	T
19	chr19_26390911	0	26390911	G	A
19	chr19_26393727	0	26393727	A	G
19	chr19_26394593	0	26394593	C	T
19	chr19_26410121	0	26410121	T	C
19	chr19_26411444	0	26411444	C	A
19	chr19_26413998	0	26413998	G	C
19	chr19_26414119	0	26414119	C	G
19	chr19_26430930	0	26430930	A	G
19	chr19_26433812	0	26433812	G	A
19	chr19_26436000	0	26436000	C	G
19	chr19_26463312	0	26463312	C	A
19	chr19_26463590	0	26463590	T	A
19	chr19_26466877	0	26466877	G	A
19	chr19_26469607	0	26469607	G	A
19	chr19_26469914	0	26469914	T	C
19	chr19_26485480	0	26485480	G	A
19	chr19_26487449	0	26487449	A	T
19	chr19_26488967	0	26488967	T	A
19	chr19_26511142	0	26511142	T	C
19	chr19_26513097	0	26513097	C	G
19	chr19_26520102	0	26520102	T	C
19	chr19_26530167	0	26530167	T	C
19	chr19_26537327	0	26537327	A	C
19	chr19_26542753	0	26542753	T	G
19	chr19_26544634	0	26544634	T	G
19	chr19_26564534	0	26564534	G	A
19	chr19_26565534	0	26565534	A	G
19	chr19_26566865	0	26566865	T	G
19	chr19_26570360	0	26570360	A	G
19	chr19_26594767	0	26594767	A	G
19	chr19_26601900	0	26601900	G	T
19	chr19_26607844	0	26607844	A	G
19	chr19_26611698	0	26611698	T	C
19	chr19_26612176	0	26612176	C	T
19	chr19_26612974	0	26612974	T	C
19	chr19_26616864	0	26616864	G	A
19	chr19_26621135	0	26621135	C	A
19	chr19_26623124	0	26623124	C	T
19	chr19_26623859	0	26623859	T	C
19	chr19_26625189	0	26625189	C	A
19	chr19_26625769	0	26625769	A	G
19	chr19_26628153	0	26628153	C	T
19	chr19_26639559	0	26639559	T	C
19	chr19_26645937	0	26645937	G	A
19	chr19_26648032	0	26648032	C	A
19	chr19_26648483	0	26648483	G	C
19	chr19_26649546	0	26649546	G	A
19	chr19_26660675	0	26660675	G	A
19	chr19_26661652	0	26661652	G	A
19	chr19_26666425	0	26666425	T	C
19	chr19_26679273	0	26679273	C	T
19	chr19_26685858	0	26685858	C	G
19	chr19_26694573	0	26694573	G	C
19	chr19_26698107	0	26698107	A	G
19	chr19_26701064	0	26701064	G	A
19	chr19_26702292	0	26702292	T	G
19	chr19_26704877	0	26704877	A	C
19	chr19_26711709	0	26711709	T	A
19	chr19_26721151	0	26721151	A	G
19	chr19_26723385	0	26723385	C	T
19	chr19_26730755	0	26730755	C	T
19	chr19_26738465	0	26738465	C	G
19	chr19_26746880	0	26746880	C	T
19	chr19_26749233	0	26749233	G	T
19	chr19_26749311	0	26749311	G	C
19	chr19_26751943	0	26751943	A	G
19	chr19_26759044	0	26759044	G	C
19	chr19_26763739	0	26763739	G	A
19	chr19_26766998	0	26766998	G	C
19	chr19_26769941	0	26769941	A	G
19	chr19_26773724	0	26773724	T	C
19	chr19_26773769	0	26773769	A	G
19	chr19_26774463	0	26774463	A	G
19	chr19_26776274	0	26776274	T	C
19	chr19_26776764	0	26776764	G	A
19	chr19_26776926	0	26776926	T	G
19	chr19_26780598	0	26780598	G	A
19	chr19_26780868	0	26780868	G	A
19	chr19_26782584	0	26782584	G	A
19	chr19_26788276	0	26788276	G	C
19	chr19_26788815	0	26788815	T	C
19	chr19_26790322	0	26790322	G	C
19	chr19_26790428	0	26790428	T	C
19	chr19_26792233	0	26792233	A	G
19	chr19_26796047	0	26796047	C	G
19	chr19_26803015	0	26803015	A	G
19	chr19_26804626	0	26804626	G	A
19	chr19_26810345	0	26810345	A	C
19	chr19_26816323	0	26816323	T	C
19	chr19_26819426	0	26819426	C	T
19	chr19_26819503	0	26819503	T	C
19	chr19_26819656	0	26819656	G	A
19	chr19_26826557	0	26826557	T	A
19	chr19_26834746	0	26834746	C	T
19	chr19_26836157	0	26836157	G	A
19	chr19_26838984	0	26838984	G	C
19	chr19_26843323	0	26843323	T	G
19	chr19_26845424	0	26845424	G	C
19	chr19_26845460	0	26845460	T	C
19	chr19_26849847	0	26849847	T	C
19	chr19_26851879	0	26851879	T	C
19	chr19_26854033	0	26854033	C	T
19	chr19_26856154	0	26856154	G	A
19	chr19_26858955	0	26858955	G	T
19	chr19_26860543	0	26860543	G	T
19	chr19_26863515	0	26863515	T	A
19	chr19_26866676	0	26866676	A	G
19	chr19_26867950	0	26867950	C	T
19	chr19_26875736	0	26875736	G	A
19	chr19_26877959	0	26877959	A	G
19	chr19_26881729	0	26881729	G	A
19	chr19_26893779	0	26893779	T	C
19	chr19_26895995	0	26895995	A	G
19	chr19_26909660	0	26909660	G	C
19	chr19_26914242	0	26914242	G	T
19	chr19_26918236	0	26918236	A	G
19	chr19_26920115	0	26920115	T	C
19	chr19_26922919	0	26922919	T	C
19	chr19_26925562	0	26925562	G	T
19	chr19_26927555	0	26927555	T	A
19	chr19_26928298	0	26928298	G	A
19	chr19_26939210	0	26939210	A	T
19	chr19_26940642	0	26940642	T	C
19	chr19_26945527	0	26945527	C	T
19	chr19_26956839	0	26956839	A	G
19	chr19_26959429	0	26959429	A	G
19	chr19_26961353	0	26961353	T	G
19	chr19_26964480	0	26964480	G	A
19	chr19_26974211	0	26974211	G	A
19	chr19_26980529	0	26980529	A	T
19	chr19_27005673	0	27005673	C	T
19	chr19_27013077	0	27013077	A	T
19	chr19_27019021	0	27019021	C	T
19	chr19_27028799	0	27028799	T	C
19	chr19_27032615	0	27032615	C	T
19	chr19_27033436	0	27033436	G	C
19	chr19_27051365	0	27051365	A	C
19	chr19_27053148	0	27053148	A	G
19	chr19_27058405	0	27058405	C	T
19	chr19_27067228	0	27067228	G	A
19	chr19_27076277	0	27076277	G	A
19	chr19_27083437	0	27083437	G	A
19	chr19_27086571	0	27086571	T	C
19	chr19_27092785	0	27092785	C	T
19	chr19_27095396	0	27095396	C	G
19	chr19_27095499	0	27095499	A	T
19	chr19_27099322	0	27099322	C	T
19	chr19_27104280	0	27104280	C	T
19	chr19_27104920	0	27104920	C	T
19	chr19_27105199	0	27105199	A	G
19	chr19_27108767	0	27108767	C	T
19	chr19_27112478	0	27112478	A	G
19	chr19_27118449	0	27118449	C	T
19	chr19_27130082	0	27130082	G	A
19	chr19_27151975	0	27151975	C	G
19	chr19_27153327	0	27153327	G	T
19	chr19_27166159	0	27166159	G	A
19	chr19_27166984	0	27166984	T	C
19	chr19_27168616	0	27168616	T	C
19	chr19_27168769	0	27168769	C	T
19	chr19_27170194	0	27170194	C	T
19	chr19_27170830	0	27170830	A	C
19	chr19_27172917	0	27172917	G	T
19	chr19_27174364	0	27174364	A	G
19	chr19_27179986	0	27179986	G	A
19	chr19_27180783	0	27180783	G	T
19	chr19_27183691	0	27183691	A	G
19	chr19_27183953	0	27183953	T	A
19	chr19_27184464	0	27184464	T	G
19	chr19_27186499	0	27186499	A	G
19	chr19_27191074	0	27191074	T	C
19	chr19_27192895	0	27192895	T	C
19	chr19_27195675	0	27195675	A	T
19	chr19_27207972	0	27207972	G	A
19	chr19_27221218	0	27221218	T	C
19	chr19_27225039	0	27225039	C	T
19	chr19_27235166	0	27235166	A	G
19	chr19_27243442	0	27243442	A	C
19	chr19_27247399	0	27247399	C	A
19	chr19_27258419	0	27258419	A	G
19	chr19_27262636	0	27262636	C	T
19	chr19_27268175	0	27268175	T	G
19	chr19_27270479	0	27270479	G	T
19	chr19_27278220	0	27278220	G	A
19	chr19_27278898	0	27278898	A	G
19	chr19_27281790	0	27281790	G	A
19	chr19_27282330	0	27282330	C	A
19	chr19_27284742	0	27284742	A	G
19	chr19_27297091	0	27297091	C	G
19	chr19_27332928	0	27332928	A	G
19	chr19_27338956	0	27338956	T	C
19	chr19_27341504	0	27341504	T	C
19	chr19_27343783	0	27343783	G	A
19	chr19_27347686	0	27347686	C	A
19	chr19_27373696	0	27373696	A	G
19	chr19_27376821	0	27376821	A	C
19	chr19_27378418	0	27378418	A	G
19	chr19_27379322	0	27379322	G	A
19	chr19_27401470	0	27401470	A	G
19	chr19_27402971	0	27402971	G	A
19	chr19_27404903	0	27404903	G	A
19	chr19_27411074	0	27411074	A	G
19	chr19_27412272	0	27412272	C	G
19	chr19_27413659	0	27413659	T	C
19	chr19_27425716	0	27425716	T	G
19	chr19_27428093	0	27428093	A	G
19	chr19_27437350	0	27437350	T	A
19	chr19_27438045	0	27438045	T	C
19	chr19_27438163	0	27438163	G	A
19	chr19_27440217	0	27440217	C	T
19	chr19_27449867	0	27449867	C	T
19	chr19_27450461	0	27450461	T	C
19	chr19_27450590	0	27450590	C	T
19	chr19_27459393	0	27459393	T	C
19	chr19_27460280	0	27460280	G	T
19	chr19_27465832	0	27465832	A	G
19	chr19_27473379	0	27473379	G	A
19	chr19_27473861	0	27473861	C	T
19	chr19_27474836	0	27474836	C	T
19	chr19_27476746	0	27476746	G	A
19	chr19_27478497	0	27478497	A	G
19	chr19_27479488	0	27479488	T	C
19	chr19_27481547	0	27481547	T	G
19	chr19_27486065	0	27486065	A	G
19	chr19_27488057	0	27488057	G	A
19	chr19_27489818	0	27489818	C	T
19	chr19_27494728	0	27494728	G	A
19	chr19_27495308	0	27495308	G	A
19	chr19_27498105	0	27498105	T	C
19	chr19_27500459	0	27500459	T	C
19	chr19_27504305	0	27504305	A	G
19	chr19_27504472	0	27504472	T	C
19	chr19_27506257	0	27506257	T	C
19	chr19_27511656	0	27511656	T	C
19	chr19_27517016	0	27517016	T	C
19	chr19_27518518	0	27518518	A	G
19	chr19_27521583	0	27521583	G	C
19	chr19_27521935	0	27521935	G	C
19	chr19_27525897	0	27525897	G	A
19	chr19_27527450	0	27527450	T	G
19	chr19_27532896	0	27532896	G	C
19	chr19_27536141	0	27536141	G	A
19	chr19_27545657	0	27545657	C	T
19	chr19_27551015	0	27551015	C	A
19	chr19_27564459	0	27564459	C	T
19	chr19_27567272	0	27567272	T	C
19	chr19_27575194	0	27575194	G	A
19	chr19_27575226	0	27575226	T	C
19	chr19_27580261	0	27580261	A	T
19	chr19_27585371	0	27585371	T	C
19	chr19_27590180	0	27590180	C	T
19	chr19_27595198	0	27595198	G	T
19	chr19_27595566	0	27595566	C	T
19	chr19_27611084	0	27611084	C	T
19	chr19_27611156	0	27611156	A	G
19	chr19_27619602	0	27619602	T	C
19	chr19_27619690	0	27619690	C	G
19	chr19_27633156	0	27633156	C	A
19	chr19_27634012	0	27634012	T	C
19	chr19_27645460	0	27645460	C	T
19	chr19_27646297	0	27646297	A	C
19	chr19_27660716	0	27660716	T	C
19	chr19_27661326	0	27661326	G	A
19	chr19_27661399	0	27661399	G	A
19	chr19_27669860	0	27669860	G	C
19	chr19_27673650	0	27673650	G	A
19	chr19_27691256	0	27691256	T	C
19	chr19_27691867	0	27691867	C	T
19	chr19_27697809	0	27697809	C	T
19	chr19_27700297	0	27700297	A	G
19	chr19_27706541	0	27706541	G	C
19	chr19_27723888	0	27723888	A	G
19	chr19_27727202	0	27727202	A	C
19	chr19_27729699	0	27729699	T	G
19	chr19_27732396	0	27732396	T	C
19	chr19_27737513	0	27737513	T	C
19	chr19_27744239	0	27744239	C	T
19	chr19_27744283	0	27744283	G	A
19	chr19_27754234	0	27754234	T	C
19	chr19_27759544	0	27759544	A	G
19	chr19_27760129	0	27760129	T	C
19	chr19_27768008	0	27768008	C	T
19	chr19_27773362	0	27773362	C	T
19	chr19_27775551	0	27775551	C	T
19	chr19_27776881	0	27776881	C	G
19	chr19_27778529	0	27778529	G	A
19	chr19_27780754	0	27780754	G	A
19	chr19_27788217	0	27788217	C	T
19	chr19_27793463	0	27793463	C	T
19	chr19_27794452	0	27794452	T	C
19	chr19_27796340	0	27796340	G	T
19	chr19_27796402	0	27796402	T	C
19	chr19_27797685	0	27797685	T	C
19	chr19_27798843	0	27798843	A	G
19	chr19_27800099	0	27800099	T	A
19	chr19_27800127	0	27800127	T	G
19	chr19_27815063	0	27815063	A	C
19	chr19_27819730	0	27819730	A	G
19	chr19_27821935	0	27821935	T	G
19	chr19_27837617	0	27837617	C	G
19	chr19_27838545	0	27838545	C	T
19	chr19_27845813	0	27845813	C	G
19	chr19_27849936	0	27849936	A	T
19	chr19_27852787	0	27852787	G	A
19	chr19_27858579	0	27858579	C	T
19	chr19_27859667	0	27859667	G	T
19	chr19_27866208	0	27866208	A	G
19	chr19_27869453	0	27869453	G	T
19	chr19_27870163	0	27870163	A	C
19	chr19_27876924	0	27876924	G	A
19	chr19_27883785	0	27883785	A	C
19	chr19_27884323	0	27884323	A	G
19	chr19_27893718	0	27893718	A	T
19	chr19_27895447	0	27895447	C	A
19	chr19_27904478	0	27904478	T	C
19	chr19_27909091	0	27909091	T	G
19	chr19_27928244	0	27928244	T	C
19	chr19_27935921	0	27935921	T	C
19	chr19_27944658	0	27944658	G	A
19	chr19_27954551	0	27954551	T	G
19	chr19_27955541	0	27955541	C	T
19	chr19_27955913	0	27955913	A	G
19	chr19_27966436	0	27966436	G	A
19	chr19_27980375	0	27980375	A	C
19	chr19_27985951	0	27985951	C	T
19	chr19_27986157	0	27986157	A	G
19	chr19_27993369	0	27993369	G	A
19	chr19_27999582	0	27999582	G	A
19	chr19_28000722	0	28000722	T	C
19	chr19_28000926	0	28000926	G	A
19	chr19_28001842	0	28001842	A	G
19	chr19_28005452	0	28005452	T	A
19	chr19_28006053	0	28006053	A	C
19	chr19_28008457	0	28008457	A	T
19	chr19_28011375	0	28011375	T	C
19	chr19_28012247	0	28012247	G	A
19	chr19_28013097	0	28013097	C	G
19	chr19_28018553	0	28018553	A	T
19	chr19_28028894	0	28028894	G	A
19	chr19_28037877	0	28037877	G	T
19	chr19_28038142	0	28038142	A	G
19	chr19_28043114	0	28043114	T	G
19	chr19_28057332	0	28057332	C	A
19	chr19_28063680	0	28063680	G	A
19	chr19_28075473	0	28075473	A	G
19	chr19_28076147	0	28076147	T	C
19	chr19_28076387	0	28076387	C	G
19	chr19_28078569	0	28078569	T	C
19	chr19_28089384	0	28089384	A	G
19	chr19_28089906	0	28089906	A	G
19	chr19_28097152	0	28097152	C	T
19	chr19_28128301	0	28128301	G	C
19	chr19_28130409	0	28130409	G	A
19	chr19_28142744	0	28142744	A	G
19	chr19_28155423	0	28155423	A	G
19	chr19_28157113	0	28157113	T	G
19	chr19_28157121	0	28157121	T	C
19	chr19_28160216	0	28160216	T	C
19	chr19_28171340	0	28171340	T	C
19	chr19_28175815	0	28175815	A	G
19	chr19_28178920	0	28178920	C	T
19	chr19_28182762	0	28182762	C	T
19	chr19_28183331	0	28183331	T	C
19	chr19_28186941	0	28186941	A	G
19	chr19_28187892	0	28187892	G	A
19	chr19_28191571	0	28191571	C	G
19	chr19_28193547	0	28193547	T	G
19	chr19_28194980	0	28194980	G	A
19	chr19_28200269	0	28200269	A	G
19	chr19_28207839	0	28207839	C	T
19	chr19_28236614	0	28236614	A	G
19	chr19_28241091	0	28241091	G	A
19	chr19_28250475	0	28250475	T	G
19	chr19_28252717	0	28252717	T	C
19	chr19_28258788	0	28258788	A	G
19	chr19_28263372	0	28263372	T	C
19	chr19_28265589	0	28265589	C	A
19	chr19_28268643	0	28268643	T	C
19	chr19_28280027	0	28280027	T	C
19	chr19_28283426	0	28283426	A	G
19	chr19_28284834	0	28284834	C	A
19	chr19_28284901	0	28284901	G	A
19	chr19_28293341	0	28293341	A	C
19	chr19_28298241	0	28298241	C	T
19	chr19_28300837	0	28300837	A	G
19	chr19_28314780	0	28314780	T	C
19	chr19_28326001	0	28326001	A	G
19	chr19_28330056	0	28330056	T	A
19	chr19_28372032	0	28372032	G	A
19	chr19_28401702	0	28401702	T	C
19	chr19_28403185	0	28403185	G	A
19	chr19_28406183	0	28406183	C	G
19	chr19_28406383	0	28406383	G	T
19	chr19_28413074	0	28413074	G	C
19	chr19_28416563	0	28416563	A	G
19	chr19_28417396	0	28417396	A	G
19	chr19_28420719	0	28420719	G	C
19	chr19_28428615	0	28428615	G	T
19	chr19_28432522	0	28432522	A	G
19	chr19_28439502	0	28439502	G	T
19	chr19_28443944	0	28443944	C	A
19	chr19_28459171	0	28459171	T	C
19	chr19_28466211	0	28466211	T	C
19	chr19_28486883	0	28486883	T	A
19	chr19_28490045	0	28490045	T	C
19	chr19_28493079	0	28493079	C	A
19	chr19_28507302	0	28507302	C	G
19	chr19_28511329	0	28511329	A	G
19	chr19_28526728	0	28526728	A	G
19	chr19_28530996	0	28530996	G	A
19	chr19_28533451	0	28533451	A	G
19	chr19_28533722	0	28533722	G	T
19	chr19_28553005	0	28553005	C	A
19	chr19_28553894	0	28553894	A	G
19	chr19_28565894	0	28565894	A	G
19	chr19_28571441	0	28571441	A	G
19	chr19_28573010	0	28573010	T	C
19	chr19_28574000	0	28574000	G	C
19	chr19_28574035	0	28574035	T	C
19	chr19_28586102	0	28586102	C	G
19	chr19_28590149	0	28590149	T	C
19	chr19_28601873	0	28601873	G	C
19	chr19_28610297	0	28610297	A	G
19	chr19_28615305	0	28615305	A	G
19	chr19_28615366	0	28615366	T	C
19	chr19_28633506	0	28633506	G	A
19	chr19_28648707	0	28648707	C	T
19	chr19_28650928	0	28650928	T	C
19	chr19_28654579	0	28654579	T	C
19	chr19_28656476	0	28656476	T	A
19	chr19_28657999	0	28657999	T	A
19	chr19_28659859	0	28659859	C	T
19	chr19_28668247	0	28668247	G	A
19	chr19_28669588	0	28669588	A	G
19	chr19_28670162	0	28670162	T	A
19	chr19_28670595	0	28670595	C	A
19	chr19_28671323	0	28671323	A	G
19	chr19_28682924	0	28682924	G	A
19	chr19_28686340	0	28686340	G	A
19	chr19_28688694	0	28688694	C	T
19	chr19_28690717	0	28690717	T	C
19	chr19_28690809	0	28690809	C	T
19	chr19_28709727	0	28709727	T	G
19	chr19_28710437	0	28710437	G	T
19	chr19_28728470	0	28728470	A	G
19	chr19_28761465	0	28761465	A	G
19	chr19_28762109	0	28762109	A	G
19	chr19_28767958	0	28767958	A	G
19	chr19_28768290	0	28768290	G	A
19	chr19_28770277	0	28770277	G	A
19	chr19_28780660	0	28780660	C	T
19	chr19_28780877	0	28780877	A	G
19	chr19_28782233	0	28782233	T	C
19	chr19_28793643	0	28793643	C	T
19	chr19_28795130	0	28795130	A	G
19	chr19_28797570	0	28797570	A	G
19	chr19_28798237	0	28798237	C	G
19	chr19_28801784	0	28801784	A	G
19	chr19_28806055	0	28806055	C	A
19	chr19_28806065	0	28806065	G	C
19	chr19_28808048	0	28808048	T	C
19	chr19_28811123	0	28811123	G	T
19	chr19_28811772	0	28811772	C	T
19	chr19_28812100	0	28812100	G	A
19	chr19_28814958	0	28814958	A	G
19	chr19_28820888	0	28820888	G	T
19	chr19_28824664	0	28824664	G	A
19	chr19_28834012	0	28834012	T	C
19	chr19_28845267	0	28845267	G	A
19	chr19_28853041	0	28853041	T	C
19	chr19_28863947	0	28863947	T	A
19	chr19_28864006	0	28864006	G	T
19	chr19_28877769	0	28877769	T	C
19	chr19_28882359	0	28882359	A	G
19	chr19_28885274	0	28885274	C	T
19	chr19_28895239	0	28895239	A	G
19	chr19_28896826	0	28896826	C	A
19	chr19_28907585	0	28907585	G	A
19	chr19_28909518	0	28909518	C	T
19	chr19_28915211	0	28915211	T	C
19	chr19_28929954	0	28929954	T	C
19	chr19_28936181	0	28936181	A	G
19	chr19_28937036	0	28937036	A	G
19	chr19_28943106	0	28943106	T	A
19	chr19_28945742	0	28945742	G	A
19	chr19_28958747	0	28958747	T	C
19	chr19_28960370	0	28960370	T	A
19	chr19_28971662	0	28971662	T	C
19	chr19_28977496	0	28977496	C	T
19	chr19_28978260	0	28978260	T	C
19	chr19_28978930	0	28978930	C	T
19	chr19_28981131	0	28981131	A	G
19	chr19_28983173	0	28983173	T	G
19	chr19_28992169	0	28992169	A	G
19	chr19_28998828	0	28998828	C	A
19	chr19_29005054	0	29005054	G	A
19	chr19_29007388	0	29007388	C	T
19	chr19_29014761	0	29014761	T	C
19	chr19_29014795	0	29014795	A	G
19	chr19_29030057	0	29030057	T	C
19	chr19_29032690	0	29032690	G	T
19	chr19_29038379	0	29038379	G	C
19	chr19_29039091	0	29039091	T	G
19	chr19_29043536	0	29043536	A	G
19	chr19_29048486	0	29048486	G	A
19	chr19_29049497	0	29049497	T	G
19	chr19_29055046	0	29055046	T	G
19	chr19_29058538	0	29058538	A	T
19	chr19_29076650	0	29076650	G	C
19	chr19_29101897	0	29101897	A	G
19	chr19_29103461	0	29103461	T	C
19	chr19_29112774	0	29112774	T	A
19	chr19_29121834	0	29121834	G	A
19	chr19_29127796	0	29127796	G	T
19	chr19_29138432	0	29138432	A	G
19	chr19_29139856	0	29139856	C	T
19	chr19_29152749	0	29152749	T	C
19	chr19_29156891	0	29156891	G	T
19	chr19_29157844	0	29157844	G	A
19	chr19_29169174	0	29169174	C	T
19	chr19_29174089	0	29174089	G	T
19	chr19_29174333	0	29174333	C	G
19	chr19_29182663	0	29182663	C	A
19	chr19_29188897	0	29188897	C	T
19	chr19_29192743	0	29192743	A	G
19	chr19_29194235	0	29194235	G	A
19	chr19_29196116	0	29196116	T	C
19	chr19_29198270	0	29198270	T	A
19	chr19_29203489	0	29203489	T	G
19	chr19_29204941	0	29204941	A	G
19	chr19_29205362	0	29205362	A	G
19	chr19_29214760	0	29214760	G	T
19	chr19_29215164	0	29215164	C	A
19	chr19_29216149	0	29216149	C	T
19	chr19_29221968	0	29221968	A	G
19	chr19_29222442	0	29222442	A	G
19	chr19_29225282	0	29225282	C	T
19	chr19_29228811	0	29228811	G	C
19	chr19_29230787	0	29230787	C	A
19	chr19_29233650	0	29233650	C	T
19	chr19_29236920	0	29236920	T	C
19	chr19_29243086	0	29243086	A	G
19	chr19_29245441	0	29245441	G	T
19	chr19_29246941	0	29246941	G	A
19	chr19_29265775	0	29265775	A	T
19	chr19_29270818	0	29270818	A	G
19	chr19_29275979	0	29275979	A	G
19	chr19_29280608	0	29280608	A	C
19	chr19_29289965	0	29289965	C	T
19	chr19_29293412	0	29293412	C	T
19	chr19_29296031	0	29296031	A	C
19	chr19_29307730	0	29307730	C	T
19	chr19_29312167	0	29312167	T	C
19	chr19_29316022	0	29316022	C	T
19	chr19_29319995	0	29319995	C	A
19	chr19_29325767	0	29325767	G	T
19	chr19_29327737	0	29327737	T	C
19	chr19_29328227	0	29328227	A	G
19	chr19_29328668	0	29328668	C	G
19	chr19_29331821	0	29331821	A	C
19	chr19_29335555	0	29335555	C	T
19	chr19_29344693	0	29344693	A	G
19	chr19_29351250	0	29351250	C	G
19	chr19_29353535	0	29353535	G	A
19	chr19_29357099	0	29357099	G	C
19	chr19_29359509	0	29359509	T	G
19	chr19_29388873	0	29388873	T	C
19	chr19_29394872	0	29394872	A	C
19	chr19_29397927	0	29397927	C	G
19	chr19_29399301	0	29399301	A	C
19	chr19_29401463	0	29401463	A	G
19	chr19_29401564	0	29401564	A	T
19	chr19_29408414	0	29408414	A	G
19	chr19_29408562	0	29408562	G	A
19	chr19_29411443	0	29411443	C	T
19	chr19_29411745	0	29411745	A	G
19	chr19_29421059	0	29421059	C	T
19	chr19_29433205	0	29433205	T	C
19	chr19_29436041	0	29436041	C	T
19	chr19_29438920	0	29438920	C	A
19	chr19_29442206	0	29442206	G	T
19	chr19_29444253	0	29444253	G	A
19	chr19_29445500	0	29445500	T	C
19	chr19_29445526	0	29445526	T	C
19	chr19_29472029	0	29472029	T	C
19	chr19_29488637	0	29488637	A	C
19	chr19_29488723	0	29488723	T	C
19	chr19_29490656	0	29490656	C	T
19	chr19_29495815	0	29495815	A	G
19	chr19_29495975	0	29495975	C	T
19	chr19_29497663	0	29497663	G	C
19	chr19_29498474	0	29498474	G	A
19	chr19_29501076	0	29501076	G	A
19	chr19_29510711	0	29510711	T	C
19	chr19_29515232	0	29515232	C	T
19	chr19_29518152	0	29518152	G	A
19	chr19_29524945	0	29524945	T	C
19	chr19_29525029	0	29525029	A	G
19	chr19_29544202	0	29544202	A	T
19	chr19_29545527	0	29545527	G	C
19	chr19_29548048	0	29548048	G	C
19	chr19_29559585	0	29559585	C	T
19	chr19_29560441	0	29560441	A	G
19	chr19_29566579	0	29566579	A	G
19	chr19_29567305	0	29567305	C	G
19	chr19_29582485	0	29582485	A	G
19	chr19_29587702	0	29587702	G	A
19	chr19_29592899	0	29592899	G	A
19	chr19_29593098	0	29593098	A	T
19	chr19_29597933	0	29597933	C	G
19	chr19_29598957	0	29598957	A	G
19	chr19_29599789	0	29599789	C	T
19	chr19_29600533	0	29600533	G	C
19	chr19_29607662	0	29607662	T	C
19	chr19_29609397	0	29609397	C	T
19	chr19_29609915	0	29609915	C	T
19	chr19_29611237	0	29611237	T	A
19	chr19_29611507	0	29611507	C	T
19	chr19_29611757	0	29611757	A	G
19	chr19_29612358	0	29612358	T	C
19	chr19_29613431	0	29613431	T	C
19	chr19_29615074	0	29615074	A	C
19	chr19_29621251	0	29621251	C	A
19	chr19_29638944	0	29638944	G	A
19	chr19_29639737	0	29639737	A	G
19	chr19_29642250	0	29642250	A	G
19	chr19_29643655	0	29643655	C	T
19	chr19_29643915	0	29643915	G	C
19	chr19_29653928	0	29653928	T	C
19	chr19_29660366	0	29660366	A	G
19	chr19_29670353	0	29670353	T	A
19	chr19_29670694	0	29670694	T	C
19	chr19_29676020	0	29676020	G	A
19	chr19_29676405	0	29676405	C	T
19	chr19_29690047	0	29690047	A	C
19	chr19_29692518	0	29692518	C	G
19	chr19_29696829	0	29696829	T	C
19	chr19_29697553	0	29697553	A	T
19	chr19_29699305	0	29699305	C	T
19	chr19_29699357	0	29699357	G	A
19	chr19_29707411	0	29707411	G	T
19	chr19_29711089	0	29711089	G	A
19	chr19_29720343	0	29720343	C	T
19	chr19_29722193	0	29722193	A	G
19	chr19_29733054	0	29733054	A	G
19	chr19_29734504	0	29734504	T	C
19	chr19_29737784	0	29737784	T	C
19	chr19_29740904	0	29740904	C	A
19	chr19_29747371	0	29747371	A	G
19	chr19_29748506	0	29748506	G	A
19	chr19_29750883	0	29750883	T	G
19	chr19_29751853	0	29751853	T	C
19	chr19_29757533	0	29757533	G	A
19	chr19_29768968	0	29768968	A	G
19	chr19_29770099	0	29770099	A	G
19	chr19_29783644	0	29783644	G	A
19	chr19_29796195	0	29796195	G	A
19	chr19_29806224	0	29806224	A	C
19	chr19_29811602	0	29811602	T	C
19	chr19_29813429	0	29813429	T	C
19	chr19_29814105	0	29814105	A	G
19	chr19_29819028	0	29819028	T	C
19	chr19_29819916	0	29819916	T	G
19	chr19_29824036	0	29824036	C	T
19	chr19_29825530	0	29825530	G	A
19	chr19_29845970	0	29845970	A	G
19	chr19_29851241	0	29851241	G	T
19	chr19_29852999	0	29852999	C	T
19	chr19_29856184	0	29856184	A	G
19	chr19_29861757	0	29861757	G	A
19	chr19_29863609	0	29863609	T	C
19	chr19_29882655	0	29882655	C	T
19	chr19_29889739	0	29889739	G	A
19	chr19_29889985	0	29889985	A	G
19	chr19_29890589	0	29890589	C	T
19	chr19_29894709	0	29894709	C	T
19	chr19_29895226	0	29895226	A	C
19	chr19_29908889	0	29908889	G	A
19	chr19_29911405	0	29911405	C	T
19	chr19_29925950	0	29925950	G	A
19	chr19_29929970	0	29929970	A	T
19	chr19_29930736	0	29930736	A	G
19	chr19_29932602	0	29932602	G	A
19	chr19_29944249	0	29944249	G	A
19	chr19_29945274	0	29945274	C	T
19	chr19_29949555	0	29949555	A	G
19	chr19_29956258	0	29956258	C	G
19	chr19_29956262	0	29956262	C	A
19	chr19_29958543	0	29958543	A	G
19	chr19_29959921	0	29959921	G	A
19	chr19_29965764	0	29965764	A	T
19	chr19_29965794	0	29965794	A	C
19	chr19_29969743	0	29969743	C	T
19	chr19_29971499	0	29971499	G	T
19	chr19_29973317	0	29973317	C	G
19	chr19_29973510	0	29973510	C	A
19	chr19_29975004	0	29975004	C	G
19	chr19_29979589	0	29979589	T	C
19	chr19_29979964	0	29979964	A	C
19	chr19_29982509	0	29982509	T	C
19	chr19_29988689	0	29988689	T	C
19	chr19_29989357	0	29989357	G	A
19	chr19_29996096	0	29996096	A	G
19	chr19_29997623	0	29997623	A	G
19	chr19_30002229	0	30002229	G	A
19	chr19_30004586	0	30004586	A	G
19	chr19_30006994	0	30006994	A	C
19	chr19_30007093	0	30007093	C	T
19	chr19_30007601	0	30007601	C	T
19	chr19_30008337	0	30008337	T	C
19	chr19_30008451	0	30008451	T	G
19	chr19_30009248	0	30009248	T	C
19	chr19_30020223	0	30020223	A	G
19	chr19_30030531	0	30030531	A	G
19	chr19_30030675	0	30030675	G	C
19	chr19_30034597	0	30034597	T	G
19	chr19_30037072	0	30037072	A	G
19	chr19_30037342	0	30037342	A	G
19	chr19_30037566	0	30037566	T	C
19	chr19_30042416	0	30042416	A	C
19	chr19_30049324	0	30049324	A	C
19	chr19_30049560	0	30049560	G	T
19	chr19_30052296	0	30052296	G	A
19	chr19_30053010	0	30053010	T	C
19	chr19_30055924	0	30055924	G	A
19	chr19_30063807	0	30063807	G	A
19	chr19_30068915	0	30068915	C	T
19	chr19_30075679	0	30075679	T	C
19	chr19_30076897	0	30076897	A	C
19	chr19_30077599	0	30077599	G	T
19	chr19_30081691	0	30081691	A	T
19	chr19_30082398	0	30082398	A	T
19	chr19_30084401	0	30084401	T	C
19	chr19_30089513	0	30089513	G	A
19	chr19_30099737	0	30099737	A	G
19	chr19_30107162	0	30107162	A	C
19	chr19_30114684	0	30114684	T	C
19	chr19_30116116	0	30116116	A	G
19	chr19_30128947	0	30128947	G	C
19	chr19_30131248	0	30131248	T	A
19	chr19_30135136	0	30135136	G	A
19	chr19_30135622	0	30135622	A	G
19	chr19_30135727	0	30135727	A	C
19	chr19_30142248	0	30142248	A	G
19	chr19_30143079	0	30143079	A	G
19	chr19_30148410	0	30148410	C	T
19	chr19_30151870	0	30151870	C	T
19	chr19_30152132	0	30152132	G	A
19	chr19_30153960	0	30153960	T	C
19	chr19_30154022	0	30154022	T	C
19	chr19_30157597	0	30157597	T	C
19	chr19_30158470	0	30158470	T	C
19	chr19_30160538	0	30160538	G	A
19	chr19_30162808	0	30162808	T	G
19	chr19_30163975	0	30163975	T	C
19	chr19_30166897	0	30166897	G	A
19	chr19_30169604	0	30169604	T	G
19	chr19_30169706	0	30169706	G	A
19	chr19_30173246	0	30173246	G	A
19	chr19_30184627	0	30184627	C	T
19	chr19_30187090	0	30187090	C	A
19	chr19_30188150	0	30188150	A	C
19	chr19_30191261	0	30191261	A	G
19	chr19_30193572	0	30193572	A	G
19	chr19_30194850	0	30194850	C	T
19	chr19_30196076	0	30196076	G	A
19	chr19_30201895	0	30201895	G	A
19	chr19_30208189	0	30208189	C	T
19	chr19_30212615	0	30212615	A	G
19	chr19_30216121	0	30216121	A	G
19	chr19_30230702	0	30230702	T	C
19	chr19_30232080	0	30232080	A	C
19	chr19_30233332	0	30233332	C	G
19	chr19_30238070	0	30238070	G	T
19	chr19_30245290	0	30245290	C	T
19	chr19_30246542	0	30246542	T	C
19	chr19_30247046	0	30247046	G	A
19	chr19_30250365	0	30250365	T	C
19	chr19_30256178	0	30256178	C	T
19	chr19_30258075	0	30258075	T	C
19	chr19_30258754	0	30258754	G	A
19	chr19_30262734	0	30262734	A	G
19	chr19_30263071	0	30263071	T	C
19	chr19_30264914	0	30264914	T	C
19	chr19_30265702	0	30265702	A	G
19	chr19_30267643	0	30267643	T	C
19	chr19_30270412	0	30270412	T	C
19	chr19_30270960	0	30270960	T	C
19	chr19_30272125	0	30272125	T	C
19	chr19_30274250	0	30274250	T	C
19	chr19_30274614	0	30274614	C	T
19	chr19_30278626	0	30278626	T	C
19	chr19_30284342	0	30284342	A	G
19	chr19_30286981	0	30286981	C	T
19	chr19_30287577	0	30287577	T	C
19	chr19_30288344	0	30288344	G	T
19	chr19_30298953	0	30298953	T	C
19	chr19_30300489	0	30300489	A	C
19	chr19_30301656	0	30301656	G	A
19	chr19_30323154	0	30323154	A	G
19	chr19_30327133	0	30327133	C	T
19	chr19_30329410	0	30329410	G	C
19	chr19_30335444	0	30335444	A	C
19	chr19_30341334	0	30341334	G	T
19	chr19_30341345	0	30341345	C	A
19	chr19_30347622	0	30347622	G	T
19	chr19_30349130	0	30349130	G	T
19	chr19_30359455	0	30359455	G	T
19	chr19_30360953	0	30360953	T	C
19	chr19_30361352	0	30361352	C	T
19	chr19_30361919	0	30361919	T	C
19	chr19_30362396	0	30362396	A	G
19	chr19_30362398	0	30362398	A	C
19	chr19_30366451	0	30366451	T	C
19	chr19_30369738	0	30369738	T	C
19	chr19_30375602	0	30375602	G	A
19	chr19_30375944	0	30375944	G	C
19	chr19_30376095	0	30376095	G	C
19	chr19_30376831	0	30376831	T	C
19	chr19_30379570	0	30379570	G	A
19	chr19_30380565	0	30380565	C	G
19	chr19_30383019	0	30383019	C	T
19	chr19_30383229	0	30383229	T	C
19	chr19_30384808	0	30384808	C	T
19	chr19_30386590	0	30386590	A	G
19	chr19_30388517	0	30388517	C	A
19	chr19_30391068	0	30391068	C	G
19	chr19_30391901	0	30391901	C	T
19	chr19_30400068	0	30400068	C	A
19	chr19_30400878	0	30400878	T	C
19	chr19_30401901	0	30401901	G	A
19	chr19_30405638	0	30405638	C	G
19	chr19_30408705	0	30408705	C	T
19	chr19_30411364	0	30411364	C	T
19	chr19_30414117	0	30414117	C	T
19	chr19_30417667	0	30417667	C	T
19	chr19_30418480	0	30418480	G	A
19	chr19_30419322	0	30419322	A	G
19	chr19_30424188	0	30424188	G	A
19	chr19_30425148	0	30425148	C	G
19	chr19_30427754	0	30427754	C	T
19	chr19_30428046	0	30428046	C	T
19	chr19_30429636	0	30429636	T	C
19	chr19_30434857	0	30434857	C	A
19	chr19_30438502	0	30438502	T	C
19	chr19_30441460	0	30441460	T	C
19	chr19_30447718	0	30447718	G	A
19	chr19_30450079	0	30450079	T	C
19	chr19_30451219	0	30451219	G	A
19	chr19_30453774	0	30453774	G	T
19	chr19_30457332	0	30457332	G	A
19	chr19_30465023	0	30465023	A	G
19	chr19_30471230	0	30471230	G	A
19	chr19_30478159	0	30478159	T	C
19	chr19_30478634	0	30478634	C	T
19	chr19_30481477	0	30481477	G	A
19	chr19_30483909	0	30483909	T	C
19	chr19_30490398	0	30490398	G	A
19	chr19_30495182	0	30495182	G	T
19	chr19_30503290	0	30503290	A	G
19	chr19_30525279	0	30525279	T	C
19	chr19_30536127	0	30536127	C	A
19	chr19_30546751	0	30546751	T	C
19	chr19_30557568	0	30557568	T	C
19	chr19_30558560	0	30558560	T	C
19	chr19_30567258	0	30567258	C	A
19	chr19_30583883	0	30583883	G	T
19	chr19_30584232	0	30584232	T	C
19	chr19_30584493	0	30584493	T	C
19	chr19_30585356	0	30585356	G	A
19	chr19_30587488	0	30587488	T	C
19	chr19_30591373	0	30591373	G	A
19	chr19_30594125	0	30594125	C	A
19	chr19_30598048	0	30598048	C	A
19	chr19_30605837	0	30605837	G	A
19	chr19_30608805	0	30608805	C	T
19	chr19_30609336	0	30609336	A	C
19	chr19_30609447	0	30609447	T	A
19	chr19_30611405	0	30611405	T	C
19	chr19_30614590	0	30614590	A	T
19	chr19_30617576	0	30617576	C	T
19	chr19_30617965	0	30617965	G	A
19	chr19_30619935	0	30619935	C	G
19	chr19_30625196	0	30625196	A	C
19	chr19_30628266	0	30628266	T	C
19	chr19_30631445	0	30631445	A	G
19	chr19_30637131	0	30637131	A	C
19	chr19_30641763	0	30641763	C	T
19	chr19_30641809	0	30641809	T	C
19	chr19_30642852	0	30642852	T	C
19	chr19_30650346	0	30650346	T	C
19	chr19_30655845	0	30655845	G	T
19	chr19_30661932	0	30661932	G	C
19	chr19_30661958	0	30661958	A	G
19	chr19_30662562	0	30662562	A	G
19	chr19_30664443	0	30664443	A	C
19	chr19_30664994	0	30664994	T	C
19	chr19_30665920	0	30665920	C	T
19	chr19_30673340	0	30673340	G	A
19	chr19_30676137	0	30676137	C	G
19	chr19_30676400	0	30676400	G	T
19	chr19_30679423	0	30679423	C	T
19	chr19_30690000	0	30690000	C	A
19	chr19_30694665	0	30694665	T	C
19	chr19_30695253	0	30695253	A	G
19	chr19_30700294	0	30700294	G	C
19	chr19_30709695	0	30709695	T	C
19	chr19_30712577	0	30712577	A	G
19	chr19_30717064	0	30717064	A	G
19	chr19_30717839	0	30717839	C	T
19	chr19_30718864	0	30718864	A	G
19	chr19_30718911	0	30718911	A	T
19	chr19_30719833	0	30719833	A	T
19	chr19_30719856	0	30719856	C	A
19	chr19_30721841	0	30721841	G	T
19	chr19_30728364	0	30728364	T	G
19	chr19_30728651	0	30728651	C	T
19	chr19_30729865	0	30729865	G	C
19	chr19_30734154	0	30734154	A	G
19	chr19_30736318	0	30736318	A	G
19	chr19_30736379	0	30736379	A	G
19	chr19_30738334	0	30738334	A	G
19	chr19_30738614	0	30738614	G	T
19	chr19_30739759	0	30739759	C	T
19	chr19_30740706	0	30740706	T	C
19	chr19_30743140	0	30743140	A	G
19	chr19_30744158	0	30744158	A	G
19	chr19_30746046	0	30746046	T	C
19	chr19_30746075	0	30746075	T	C
19	chr19_30746901	0	30746901	T	C
19	chr19_30750018	0	30750018	G	A
19	chr19_30756514	0	30756514	G	A
19	chr19_30758539	0	30758539	C	A
19	chr19_30758858	0	30758858	C	T
19	chr19_30760482	0	30760482	A	G
19	chr19_30761804	0	30761804	A	T
19	chr19_30771502	0	30771502	A	G
19	chr19_30778061	0	30778061	T	C
19	chr19_30779427	0	30779427	G	A
19	chr19_30781357	0	30781357	A	G
19	chr19_30782611	0	30782611	A	G
19	chr19_30783219	0	30783219	T	C
19	chr19_30784003	0	30784003	C	T
19	chr19_30804943	0	30804943	A	G
19	chr19_30806678	0	30806678	T	C
19	chr19_30808825	0	30808825	A	G
19	chr19_30810733	0	30810733	T	C
19	chr19_30815967	0	30815967	T	C
19	chr19_30825035	0	30825035	T	G
19	chr19_30846709	0	30846709	C	T
19	chr19_30848636	0	30848636	A	G
19	chr19_30858351	0	30858351	C	T
19	chr19_30861956	0	30861956	A	G
19	chr19_30862768	0	30862768	A	G
19	chr19_30862962	0	30862962	A	G
19	chr19_30864141	0	30864141	G	A
19	chr19_30864562	0	30864562	T	C
19	chr19_30867613	0	30867613	T	C
19	chr19_30868887	0	30868887	G	A
19	chr19_30870694	0	30870694	G	C
19	chr19_30877142	0	30877142	T	C
19	chr19_30879643	0	30879643	T	G
19	chr19_30882212	0	30882212	A	G
19	chr19_30885186	0	30885186	C	A
19	chr19_30886947	0	30886947	T	C
19	chr19_30901766	0	30901766	G	A
19	chr19_30903144	0	30903144	G	T
19	chr19_30907052	0	30907052	G	T
19	chr19_30907766	0	30907766	A	G
19	chr19_30913405	0	30913405	T	G
19	chr19_30914493	0	30914493	G	A
19	chr19_30916353	0	30916353	A	G
19	chr19_30918885	0	30918885	G	T
19	chr19_30919665	0	30919665	C	T
19	chr19_30920064	0	30920064	G	A
19	chr19_30921045	0	30921045	C	T
19	chr19_30924750	0	30924750	T	G
19	chr19_30927580	0	30927580	T	C
19	chr19_30932239	0	30932239	A	G
19	chr19_30932945	0	30932945	C	G
19	chr19_30935691	0	30935691	G	A
19	chr19_30935725	0	30935725	A	C
19	chr19_30937253	0	30937253	A	G
19	chr19_30941323	0	30941323	A	G
19	chr19_30942055	0	30942055	T	C
19	chr19_30950400	0	30950400	A	G
19	chr19_30951673	0	30951673	C	G
19	chr19_30952048	0	30952048	T	C
19	chr19_30952126	0	30952126	A	T
19	chr19_30957448	0	30957448	T	C
19	chr19_30961465	0	30961465	T	C
19	chr19_30961760	0	30961760	T	C
19	chr19_30979904	0	30979904	T	G
19	chr19_30986397	0	30986397	C	T
19	chr19_30987615	0	30987615	G	C
19	chr19_30988221	0	30988221	C	T
19	chr19_30988607	0	30988607	A	C
19	chr19_30989007	0	30989007	T	C
19	chr19_30992689	0	30992689	C	T
19	chr19_30995321	0	30995321	T	G
19	chr19_30997086	0	30997086	A	G
19	chr19_30999453	0	30999453	T	C
19	chr19_31000560	0	31000560	C	G
19	chr19_31001133	0	31001133	T	C
19	chr19_31002809	0	31002809	C	T
19	chr19_31005515	0	31005515	A	G
19	chr19_31006217	0	31006217	C	T
19	chr19_31009065	0	31009065	T	A
19	chr19_31013648	0	31013648	A	C
19	chr19_31018079	0	31018079	A	G
19	chr19_31018742	0	31018742	A	G
19	chr19_31019309	0	31019309	T	C
19	chr19_31029710	0	31029710	C	T
19	chr19_31030217	0	31030217	A	G
19	chr19_31036832	0	31036832	G	C
19	chr19_31041900	0	31041900	C	T
19	chr19_31052161	0	31052161	C	T
19	chr19_31055054	0	31055054	T	A
19	chr19_31057183	0	31057183	C	T
19	chr19_31065252	0	31065252	A	G
19	chr19_31067487	0	31067487	C	T
19	chr19_31070339	0	31070339	C	T
19	chr19_31073293	0	31073293	C	T
19	chr19_31073565	0	31073565	T	A
19	chr19_31078057	0	31078057	T	C
19	chr19_31086818	0	31086818	G	A
19	chr19_31088464	0	31088464	C	T
19	chr19_31088800	0	31088800	C	T
19	chr19_31099341	0	31099341	A	G
19	chr19_31099346	0	31099346	A	G
19	chr19_31103828	0	31103828	T	C
19	chr19_31107141	0	31107141	G	C
19	chr19_31110339	0	31110339	T	C
19	chr19_31113104	0	31113104	T	C
19	chr19_31114218	0	31114218	T	C
19	chr19_31116665	0	31116665	A	G
19	chr19_31117516	0	31117516	T	G
19	chr19_31117574	0	31117574	C	T
19	chr19_31120469	0	31120469	C	T
19	chr19_31123259	0	31123259	C	G
19	chr19_31124209	0	31124209	A	G
19	chr19_31132644	0	31132644	T	C
19	chr19_31137432	0	31137432	A	T
19	chr19_31138881	0	31138881	T	G
19	chr19_31139102	0	31139102	T	C
19	chr19_31152270	0	31152270	A	G
19	chr19_31154315	0	31154315	T	C
19	chr19_31157505	0	31157505	T	C
19	chr19_31160073	0	31160073	A	G
19	chr19_31160657	0	31160657	A	G
19	chr19_31164994	0	31164994	A	C
19	chr19_31169544	0	31169544	T	C
19	chr19_31170410	0	31170410	T	C
19	chr19_31170641	0	31170641	C	A
19	chr19_31172167	0	31172167	A	G
19	chr19_31178793	0	31178793	A	C
19	chr19_31179782	0	31179782	T	C
19	chr19_31189266	0	31189266	G	C
19	chr19_31189388	0	31189388	A	G
19	chr19_31192193	0	31192193	C	T
19	chr19_31194709	0	31194709	A	G
19	chr19_31196820	0	31196820	A	G
19	chr19_31199573	0	31199573	G	C
19	chr19_31201570	0	31201570	G	T
19	chr19_31206634	0	31206634	C	T
19	chr19_31213669	0	31213669	A	G
19	chr19_31215530	0	31215530	C	T
19	chr19_31217016	0	31217016	T	C
19	chr19_31238520	0	31238520	T	A
19	chr19_31240756	0	31240756	G	C
19	chr19_31250622	0	31250622	G	A
19	chr19_31259187	0	31259187	A	G
19	chr19_31264695	0	31264695	T	A
19	chr19_31270383	0	31270383	G	A
19	chr19_31283057	0	31283057	T	A
19	chr19_31291576	0	31291576	T	G
19	chr19_31294153	0	31294153	G	A
19	chr19_31311112	0	31311112	G	A
19	chr19_31324481	0	31324481	A	C
19	chr19_31332022	0	31332022	A	G
19	chr19_31336629	0	31336629	T	C
19	chr19_31344379	0	31344379	A	T
19	chr19_31346858	0	31346858	G	A
19	chr19_31347513	0	31347513	A	G
19	chr19_31348969	0	31348969	T	C
19	chr19_31349365	0	31349365	G	A
19	chr19_31359866	0	31359866	A	G
19	chr19_31368874	0	31368874	C	A
19	chr19_31369273	0	31369273	T	C
19	chr19_31372190	0	31372190	A	C
19	chr19_31372417	0	31372417	A	G
19	chr19_31372856	0	31372856	T	C
19	chr19_31375297	0	31375297	A	G
19	chr19_31390499	0	31390499	T	C
19	chr19_31393306	0	31393306	T	C
19	chr19_31395377	0	31395377	C	T
19	chr19_31395594	0	31395594	T	C
19	chr19_31402736	0	31402736	C	T
19	chr19_31403992	0	31403992	G	C
19	chr19_31415257	0	31415257	C	T
19	chr19_31431641	0	31431641	G	T
19	chr19_31437240	0	31437240	G	C
19	chr19_31441078	0	31441078	C	G
19	chr19_31442739	0	31442739	T	G
19	chr19_31442857	0	31442857	G	A
19	chr19_31444851	0	31444851	C	T
19	chr19_31448359	0	31448359	T	C
19	chr19_31449074	0	31449074	T	C
19	chr19_31465691	0	31465691	T	C
19	chr19_31466534	0	31466534	T	C
19	chr19_31466545	0	31466545	A	G
19	chr19_31472342	0	31472342	G	A
19	chr19_31472955	0	31472955	G	T
19	chr19_31476513	0	31476513	T	G
19	chr19_31478601	0	31478601	T	C
19	chr19_31482997	0	31482997	T	C
19	chr19_31483040	0	31483040	G	T
19	chr19_31491760	0	31491760	A	T
19	chr19_31493704	0	31493704	G	A
19	chr19_31499196	0	31499196	G	A
19	chr19_31499733	0	31499733	T	C
19	chr19_31500367	0	31500367	T	C
19	chr19_31502458	0	31502458	G	A
19	chr19_31504839	0	31504839	T	C
19	chr19_31509623	0	31509623	A	G
19	chr19_31511402	0	31511402	G	C
19	chr19_31511944	0	31511944	C	T
19	chr19_31514919	0	31514919	T	C
19	chr19_31517304	0	31517304	T	C
19	chr19_31520059	0	31520059	A	C
19	chr19_31520865	0	31520865	C	T
19	chr19_31521121	0	31521121	A	T
19	chr19_31524101	0	31524101	A	G
19	chr19_31525596	0	31525596	A	G
19	chr19_31530094	0	31530094	C	G
19	chr19_31530252	0	31530252	T	C
19	chr19_31534960	0	31534960	T	G
19	chr19_31541322	0	31541322	A	G
19	chr19_31544195	0	31544195	G	A
19	chr19_31546299	0	31546299	G	A
19	chr19_31546914	0	31546914	T	G
19	chr19_31551514	0	31551514	A	T
19	chr19_31554344	0	31554344	G	A
19	chr19_31555346	0	31555346	G	A
19	chr19_31555528	0	31555528	C	T
19	chr19_31559518	0	31559518	A	G
19	chr19_31573988	0	31573988	C	A
19	chr19_31574259	0	31574259	T	A
19	chr19_31583717	0	31583717	C	T
19	chr19_31584935	0	31584935	A	G
19	chr19_31585273	0	31585273	A	C
19	chr19_31589812	0	31589812	T	C
19	chr19_31591522	0	31591522	C	T
19	chr19_31593182	0	31593182	C	T
19	chr19_31599665	0	31599665	A	G
19	chr19_31610043	0	31610043	A	G
19	chr19_31610533	0	31610533	A	G
19	chr19_31622308	0	31622308	C	T
19	chr19_31622762	0	31622762	A	G
19	chr19_31622822	0	31622822	A	G
19	chr19_31624531	0	31624531	T	C
19	chr19_31629919	0	31629919	C	G
19	chr19_31633063	0	31633063	A	G
19	chr19_31633874	0	31633874	A	T
19	chr19_31638681	0	31638681	A	G
19	chr19_31640951	0	31640951	G	A
19	chr19_31641368	0	31641368	G	A
19	chr19_31650785	0	31650785	C	T
19	chr19_31655039	0	31655039	G	A
19	chr19_31660357	0	31660357	T	A
19	chr19_31664728	0	31664728	T	C
19	chr19_31666696	0	31666696	T	C
19	chr19_31667516	0	31667516	C	T
19	chr19_31669105	0	31669105	A	C
19	chr19_31670016	0	31670016	T	C
19	chr19_31675722	0	31675722	T	C
19	chr19_31678731	0	31678731	G	A
19	chr19_31678991	0	31678991	A	G
19	chr19_31679260	0	31679260	T	C
19	chr19_31682439	0	31682439	A	G
19	chr19_31690732	0	31690732	C	T
19	chr19_31691479	0	31691479	A	T
19	chr19_31693072	0	31693072	A	C
19	chr19_31697169	0	31697169	G	C
19	chr19_31697358	0	31697358	A	G
19	chr19_31698499	0	31698499	A	G
19	chr19_31701150	0	31701150	G	A
19	chr19_31701496	0	31701496	T	G
19	chr19_31704459	0	31704459	C	T
19	chr19_31704619	0	31704619	C	T
19	chr19_31705681	0	31705681	T	C
19	chr19_31713588	0	31713588	T	C
19	chr19_31714824	0	31714824	C	T
19	chr19_31715203	0	31715203	A	C
19	chr19_31716388	0	31716388	C	G
19	chr19_31718018	0	31718018	C	T
19	chr19_31724472	0	31724472	C	G
19	chr19_31733947	0	31733947	G	A
19	chr19_31736144	0	31736144	T	C
19	chr19_31740008	0	31740008	C	T
19	chr19_31747232	0	31747232	G	A
19	chr19_31751006	0	31751006	T	C
19	chr19_31756893	0	31756893	T	C
19	chr19_31757278	0	31757278	C	T
19	chr19_31758682	0	31758682	T	A
19	chr19_31760581	0	31760581	C	T
19	chr19_31765456	0	31765456	A	G
19	chr19_31774199	0	31774199	A	G
19	chr19_31776520	0	31776520	A	G
19	chr19_31781074	0	31781074	T	C
19	chr19_31786303	0	31786303	A	G
19	chr19_31787123	0	31787123	T	C
19	chr19_31790044	0	31790044	A	C
19	chr19_31805916	0	31805916	G	T
19	chr19_31806114	0	31806114	C	T
19	chr19_31806321	0	31806321	G	T
19	chr19_31807324	0	31807324	A	G
19	chr19_31809210	0	31809210	C	T
19	chr19_31809635	0	31809635	C	T
19	chr19_31810881	0	31810881	G	A
19	chr19_31819651	0	31819651	C	A
19	chr19_31823260	0	31823260	T	C
19	chr19_31824402	0	31824402	T	G
19	chr19_31824649	0	31824649	C	T
19	chr19_31825158	0	31825158	C	T
19	chr19_31827375	0	31827375	T	C
19	chr19_31834891	0	31834891	A	G
19	chr19_31836380	0	31836380	A	G
19	chr19_31840965	0	31840965	A	G
19	chr19_31841811	0	31841811	C	T
19	chr19_31845520	0	31845520	C	T
19	chr19_31847348	0	31847348	T	G
19	chr19_31852874	0	31852874	T	C
19	chr19_31853602	0	31853602	A	G
19	chr19_31855690	0	31855690	T	C
19	chr19_31861495	0	31861495	G	A
19	chr19_31863512	0	31863512	C	T
19	chr19_31865508	0	31865508	C	T
19	chr19_31871484	0	31871484	G	T
19	chr19_31873949	0	31873949	C	T
19	chr19_31876340	0	31876340	C	T
19	chr19_31881407	0	31881407	T	C
19	chr19_31882688	0	31882688	T	C
19	chr19_31889221	0	31889221	T	C
19	chr19_31891550	0	31891550	C	T
19	chr19_31907898	0	31907898	T	C
19	chr19_31908085	0	31908085	A	C
19	chr19_31911525	0	31911525	C	G
19	chr19_31913607	0	31913607	A	G
19	chr19_31913644	0	31913644	G	A
19	chr19_31916804	0	31916804	A	G
19	chr19_31917754	0	31917754	T	C
19	chr19_31923311	0	31923311	T	C
19	chr19_31924479	0	31924479	A	G
19	chr19_31926733	0	31926733	G	A
19	chr19_31928653	0	31928653	C	T
19	chr19_31931544	0	31931544	T	C
19	chr19_31932147	0	31932147	A	G
19	chr19_31934143	0	31934143	T	C
19	chr19_31948034	0	31948034	G	A
19	chr19_31952575	0	31952575	A	C
19	chr19_31958997	0	31958997	G	A
19	chr19_31960370	0	31960370	T	C
19	chr19_31966145	0	31966145	A	G
19	chr19_31974157	0	31974157	G	A
19	chr19_31983267	0	31983267	T	C
19	chr19_31994778	0	31994778	A	G
19	chr19_31999802	0	31999802	A	C
19	chr19_32012143	0	32012143	C	T
19	chr19_32021700	0	32021700	A	G
19	chr19_32026008	0	32026008	G	A
19	chr19_32034126	0	32034126	A	G
19	chr19_32034217	0	32034217	T	A
19	chr19_32035955	0	32035955	G	A
19	chr19_32037933	0	32037933	G	C
19	chr19_32050438	0	32050438	A	T
19	chr19_32072125	0	32072125	G	C
19	chr19_32099737	0	32099737	T	C
19	chr19_32100414	0	32100414	G	A
19	chr19_32101047	0	32101047	C	T
19	chr19_32109551	0	32109551	T	C
19	chr19_32116688	0	32116688	T	C
19	chr19_32127032	0	32127032	G	C
19	chr19_32128267	0	32128267	C	T
19	chr19_32128535	0	32128535	C	A
19	chr19_32129217	0	32129217	T	C
19	chr19_32129652	0	32129652	G	T
19	chr19_32131887	0	32131887	T	C
19	chr19_32133313	0	32133313	A	T
19	chr19_32135659	0	32135659	T	C
19	chr19_32164793	0	32164793	C	T
19	chr19_32170677	0	32170677	T	C
19	chr19_32171551	0	32171551	G	C
19	chr19_32176651	0	32176651	G	T
19	chr19_32177201	0	32177201	A	T
19	chr19_32178406	0	32178406	C	T
19	chr19_32189452	0	32189452	C	T
19	chr19_32191177	0	32191177	T	A
19	chr19_32191483	0	32191483	G	A
19	chr19_32195778	0	32195778	T	C
19	chr19_32196050	0	32196050	C	T
19	chr19_32200667	0	32200667	A	T
19	chr19_32205888	0	32205888	T	C
19	chr19_32208177	0	32208177	T	C
19	chr19_32214288	0	32214288	C	T
19	chr19_32217362	0	32217362	C	A
19	chr19_32221146	0	32221146	G	T
19	chr19_32221468	0	32221468	T	G
19	chr19_32223897	0	32223897	T	C
19	chr19_32229624	0	32229624	C	T
19	chr19_32231854	0	32231854	T	C
19	chr19_32234265	0	32234265	A	G
19	chr19_32250636	0	32250636	T	G
19	chr19_32252985	0	32252985	C	T
19	chr19_32253180	0	32253180	C	G
19	chr19_32269331	0	32269331	T	C
19	chr19_32271839	0	32271839	C	T
19	chr19_32274518	0	32274518	G	T
19	chr19_32275495	0	32275495	T	C
19	chr19_32278613	0	32278613	T	C
19	chr19_32282292	0	32282292	A	G
19	chr19_32282470	0	32282470	C	A
19	chr19_32284895	0	32284895	T	C
19	chr19_32286260	0	32286260	T	C
19	chr19_32298332	0	32298332	C	G
19	chr19_32302630	0	32302630	A	G
19	chr19_32310347	0	32310347	T	G
19	chr19_32310372	0	32310372	C	T
19	chr19_32318028	0	32318028	T	C
19	chr19_32323109	0	32323109	T	G
19	chr19_32323458	0	32323458	T	C
19	chr19_32323592	0	32323592	A	G
19	chr19_32323684	0	32323684	G	A
19	chr19_32328618	0	32328618	A	G
19	chr19_32329719	0	32329719	G	A
19	chr19_32330482	0	32330482	A	G
19	chr19_32330494	0	32330494	A	G
19	chr19_32332109	0	32332109	C	T
19	chr19_32342639	0	32342639	A	G
19	chr19_32342746	0	32342746	T	C
19	chr19_32343699	0	32343699	T	C
19	chr19_32345217	0	32345217	A	G
19	chr19_32354549	0	32354549	A	C
19	chr19_32357997	0	32357997	C	T
19	chr19_32358909	0	32358909	G	A
19	chr19_32360358	0	32360358	G	A
19	chr19_32360587	0	32360587	G	C
19	chr19_32363482	0	32363482	T	C
19	chr19_32365224	0	32365224	T	C
19	chr19_32367257	0	32367257	G	C
19	chr19_32367503	0	32367503	C	G
19	chr19_32369902	0	32369902	T	C
19	chr19_32376221	0	32376221	G	C
19	chr19_32376676	0	32376676	A	T
19	chr19_32380217	0	32380217	C	T
19	chr19_32380722	0	32380722	G	A
19	chr19_32389624	0	32389624	A	G
19	chr19_32393727	0	32393727	T	C
19	chr19_32400007	0	32400007	G	A
19	chr19_32404700	0	32404700	C	A
19	chr19_32406524	0	32406524	T	C
19	chr19_32408015	0	32408015	A	C
19	chr19_32409526	0	32409526	T	C
19	chr19_32410355	0	32410355	G	A
19	chr19_32411137	0	32411137	C	T
19	chr19_32416749	0	32416749	G	A
19	chr19_32417496	0	32417496	A	G
19	chr19_32417696	0	32417696	T	C
19	chr19_32418033	0	32418033	A	G
19	chr19_32418224	0	32418224	T	C
19	chr19_32423337	0	32423337	C	T
19	chr19_32424691	0	32424691	C	T
19	chr19_32431678	0	32431678	A	G
19	chr19_32434180	0	32434180	C	T
19	chr19_32434633	0	32434633	C	T
19	chr19_32480749	0	32480749	A	G
19	chr19_32484130	0	32484130	T	C
19	chr19_32492245	0	32492245	G	A
19	chr19_32497250	0	32497250	G	A
19	chr19_32502561	0	32502561	A	G
19	chr19_32505397	0	32505397	T	C
19	chr19_32506539	0	32506539	A	T
19	chr19_32528802	0	32528802	C	T
19	chr19_32536540	0	32536540	A	G
19	chr19_32545076	0	32545076	A	G
19	chr19_32553237	0	32553237	A	G
19	chr19_32559949	0	32559949	C	T
19	chr19_32570620	0	32570620	A	G
19	chr19_32572224	0	32572224	A	G
19	chr19_32583886	0	32583886	T	C
19	chr19_32611321	0	32611321	T	G
19	chr19_32621293	0	32621293	G	A
19	chr19_32637504	0	32637504	T	C
19	chr19_32640413	0	32640413	T	C
19	chr19_32649340	0	32649340	G	A
19	chr19_32650085	0	32650085	C	A
19	chr19_32655098	0	32655098	G	A
19	chr19_32669644	0	32669644	C	T
19	chr19_32670212	0	32670212	C	T
19	chr19_32670721	0	32670721	T	A
19	chr19_32686410	0	32686410	A	G
19	chr19_32702749	0	32702749	G	A
19	chr19_32702817	0	32702817	C	G
19	chr19_32707207	0	32707207	G	A
19	chr19_32715740	0	32715740	T	C
19	chr19_32717145	0	32717145	T	C
19	chr19_32724593	0	32724593	G	A
19	chr19_32733519	0	32733519	T	C
19	chr19_32736509	0	32736509	A	G
19	chr19_32738433	0	32738433	A	G
19	chr19_32738846	0	32738846	G	A
19	chr19_32743943	0	32743943	G	C
19	chr19_32746780	0	32746780	A	G
19	chr19_32758809	0	32758809	A	G
19	chr19_32762386	0	32762386	C	T
19	chr19_32762575	0	32762575	A	C
19	chr19_32777982	0	32777982	T	C
19	chr19_32779419	0	32779419	A	G
19	chr19_32782801	0	32782801	T	A
19	chr19_32784425	0	32784425	A	G
19	chr19_32791207	0	32791207	C	T
19	chr19_32792091	0	32792091	A	G
19	chr19_32795556	0	32795556	T	A
19	chr19_32795850	0	32795850	G	C
19	chr19_32799289	0	32799289	T	A
19	chr19_32804257	0	32804257	G	A
19	chr19_32819763	0	32819763	C	A
19	chr19_32825545	0	32825545	T	C
19	chr19_32832627	0	32832627	C	A
19	chr19_32846861	0	32846861	G	A
19	chr19_32857590	0	32857590	A	G
19	chr19_32869275	0	32869275	G	T
19	chr19_32871965	0	32871965	A	T
19	chr19_32894828	0	32894828	G	A
19	chr19_32896692	0	32896692	T	C
19	chr19_32910590	0	32910590	G	C
19	chr19_32920511	0	32920511	G	A
19	chr19_32925599	0	32925599	C	A
19	chr19_32927113	0	32927113	T	C
19	chr19_32936218	0	32936218	A	G
19	chr19_32938825	0	32938825	G	C
19	chr19_32940089	0	32940089	G	T
19	chr19_32943619	0	32943619	G	A
19	chr19_32954903	0	32954903	C	T
19	chr19_32956871	0	32956871	T	C
19	chr19_32960770	0	32960770	G	A
19	chr19_32976625	0	32976625	G	C
19	chr19_32979741	0	32979741	A	T
19	chr19_32991894	0	32991894	T	A
19	chr19_32999419	0	32999419	A	G
19	chr19_33004334	0	33004334	A	G
19	chr19_33008739	0	33008739	G	A
19	chr19_33009809	0	33009809	T	C
19	chr19_33022403	0	33022403	A	G
19	chr19_33023518	0	33023518	A	G
19	chr19_33023554	0	33023554	A	G
19	chr19_33031896	0	33031896	T	C
19	chr19_33034172	0	33034172	C	G
19	chr19_33038257	0	33038257	C	A
19	chr19_33040452	0	33040452	G	A
19	chr19_33042061	0	33042061	G	A
19	chr19_33042655	0	33042655	A	C
19	chr19_33048553	0	33048553	T	C
19	chr19_33051517	0	33051517	G	C
19	chr19_33055402	0	33055402	T	A
19	chr19_33056582	0	33056582	G	A
19	chr19_33056766	0	33056766	T	C
19	chr19_33061865	0	33061865	A	G
19	chr19_33065493	0	33065493	C	G
19	chr19_33066904	0	33066904	C	G
19	chr19_33069500	0	33069500	G	A
19	chr19_33070779	0	33070779	C	T
19	chr19_33071459	0	33071459	T	C
19	chr19_33083273	0	33083273	A	G
19	chr19_33095189	0	33095189	A	G
19	chr19_33101060	0	33101060	C	A
19	chr19_33106470	0	33106470	A	G
19	chr19_33111929	0	33111929	T	C
19	chr19_33113152	0	33113152	G	T
19	chr19_33113602	0	33113602	T	C
19	chr19_33131623	0	33131623	G	T
19	chr19_33137989	0	33137989	A	T
19	chr19_33150771	0	33150771	G	T
19	chr19_33163463	0	33163463	C	A
19	chr19_33185724	0	33185724	T	C
19	chr19_33189708	0	33189708	G	A
19	chr19_33199821	0	33199821	C	A
19	chr19_33206003	0	33206003	G	A
19	chr19_33207560	0	33207560	G	T
19	chr19_33214141	0	33214141	G	A
19	chr19_33214729	0	33214729	C	G
19	chr19_33234460	0	33234460	T	G
19	chr19_33272325	0	33272325	T	G
19	chr19_33284954	0	33284954	C	T
19	chr19_33285079	0	33285079	A	G
19	chr19_33302397	0	33302397	G	C
19	chr19_33312717	0	33312717	C	G
19	chr19_33316222	0	33316222	G	T
19	chr19_33317054	0	33317054	C	T
19	chr19_33322914	0	33322914	C	T
19	chr19_33323689	0	33323689	C	T
19	chr19_33334702	0	33334702	T	C
19	chr19_33347859	0	33347859	T	G
19	chr19_33393723	0	33393723	G	C
19	chr19_33399746	0	33399746	T	C
19	chr19_33417436	0	33417436	T	C
19	chr19_33430456	0	33430456	G	T
19	chr19_33436134	0	33436134	C	T
19	chr19_33436680	0	33436680	T	G
19	chr19_33441660	0	33441660	T	G
19	chr19_33446448	0	33446448	G	T
19	chr19_33459226	0	33459226	A	G
19	chr19_33465599	0	33465599	T	C
19	chr19_33466485	0	33466485	T	C
19	chr19_33472713	0	33472713	C	G
19	chr19_33473001	0	33473001	A	G
19	chr19_33475202	0	33475202	C	T
19	chr19_33478697	0	33478697	A	G
19	chr19_33481450	0	33481450	G	C
19	chr19_33483524	0	33483524	G	A
19	chr19_33487905	0	33487905	C	T
19	chr19_33490860	0	33490860	C	A
19	chr19_33498408	0	33498408	T	C
19	chr19_33514709	0	33514709	G	A
19	chr19_33515410	0	33515410	G	T
19	chr19_33516712	0	33516712	G	A
19	chr19_33521860	0	33521860	C	A
19	chr19_33527796	0	33527796	T	C
19	chr19_33529460	0	33529460	A	G
19	chr19_33529913	0	33529913	G	T
19	chr19_33539480	0	33539480	G	T
19	chr19_33541337	0	33541337	A	G
19	chr19_33543628	0	33543628	C	G
19	chr19_33546802	0	33546802	G	A
19	chr19_33547299	0	33547299	C	T
19	chr19_33552594	0	33552594	A	G
19	chr19_33554832	0	33554832	C	G
19	chr19_33557160	0	33557160	G	C
19	chr19_33559707	0	33559707	G	C
19	chr19_33562017	0	33562017	A	G
19	chr19_33562878	0	33562878	A	G
19	chr19_33564642	0	33564642	A	C
19	chr19_33568492	0	33568492	G	C
19	chr19_33569555	0	33569555	G	C
19	chr19_33577606	0	33577606	C	T
19	chr19_33579121	0	33579121	C	A
19	chr19_33579409	0	33579409	T	G
19	chr19_33584563	0	33584563	A	G
19	chr19_33585602	0	33585602	C	G
19	chr19_33588001	0	33588001	T	C
19	chr19_33589472	0	33589472	G	A
19	chr19_33596100	0	33596100	C	A
19	chr19_33596956	0	33596956	T	A
19	chr19_33604390	0	33604390	G	A
19	chr19_33613737	0	33613737	C	T
19	chr19_33614066	0	33614066	A	G
19	chr19_33615402	0	33615402	A	G
19	chr19_33623267	0	33623267	G	A
19	chr19_33627727	0	33627727	C	G
19	chr19_33631153	0	33631153	G	A
19	chr19_33632954	0	33632954	T	C
19	chr19_33636957	0	33636957	A	G
19	chr19_33653671	0	33653671	T	C
19	chr19_33660770	0	33660770	T	C
19	chr19_33661608	0	33661608	A	G
19	chr19_33663411	0	33663411	G	A
19	chr19_33664002	0	33664002	T	C
19	chr19_33669091	0	33669091	G	A
19	chr19_33669152	0	33669152	T	G
19	chr19_33671252	0	33671252	A	G
19	chr19_33676811	0	33676811	C	A
19	chr19_33678312	0	33678312	T	C
19	chr19_33679306	0	33679306	G	T
19	chr19_33680672	0	33680672	C	T
19	chr19_33680703	0	33680703	T	A
19	chr19_33688652	0	33688652	G	A
19	chr19_33692787	0	33692787	A	G
19	chr19_33692829	0	33692829	A	G
19	chr19_33693535	0	33693535	A	G
19	chr19_33699997	0	33699997	A	G
19	chr19_33701167	0	33701167	C	G
19	chr19_33710981	0	33710981	A	G
19	chr19_33718612	0	33718612	G	C
19	chr19_33723281	0	33723281	G	A
19	chr19_33723383	0	33723383	G	T
19	chr19_33727007	0	33727007	T	G
19	chr19_33729439	0	33729439	T	C
19	chr19_33735542	0	33735542	T	C
19	chr19_33736933	0	33736933	A	G
19	chr19_33738774	0	33738774	A	G
19	chr19_33746150	0	33746150	C	T
19	chr19_33748326	0	33748326	G	A
19	chr19_33760283	0	33760283	T	C
19	chr19_33764780	0	33764780	G	A
19	chr19_33771501	0	33771501	T	C
19	chr19_33778012	0	33778012	A	C
19	chr19_33781253	0	33781253	C	T
19	chr19_33782530	0	33782530	T	C
19	chr19_33788080	0	33788080	T	C
19	chr19_33803483	0	33803483	T	C
19	chr19_33818206	0	33818206	G	A
19	chr19_33832408	0	33832408	G	C
19	chr19_33842205	0	33842205	C	T
19	chr19_33846149	0	33846149	A	T
19	chr19_33860587	0	33860587	T	G
19	chr19_33861646	0	33861646	T	C
19	chr19_33863417	0	33863417	A	G
19	chr19_33871268	0	33871268	A	G
19	chr19_33880542	0	33880542	A	G
19	chr19_33883727	0	33883727	T	A
19	chr19_33897864	0	33897864	C	T
19	chr19_33900689	0	33900689	A	G
19	chr19_33903186	0	33903186	T	C
19	chr19_33903461	0	33903461	G	T
19	chr19_33904112	0	33904112	T	C
19	chr19_33905309	0	33905309	C	T
19	chr19_33907312	0	33907312	T	C
19	chr19_33910054	0	33910054	C	T
19	chr19_33915318	0	33915318	A	G
19	chr19_33923683	0	33923683	A	G
19	chr19_33930936	0	33930936	T	C
19	chr19_33931830	0	33931830	T	C
19	chr19_33932744	0	33932744	T	C
19	chr19_33937054	0	33937054	A	G
19	chr19_33943751	0	33943751	T	C
19	chr19_33944770	0	33944770	A	G
19	chr19_33944973	0	33944973	G	A
19	chr19_33945422	0	33945422	G	C
19	chr19_33963702	0	33963702	A	C
19	chr19_33964263	0	33964263	C	T
19	chr19_33974047	0	33974047	A	G
19	chr19_33976133	0	33976133	C	G
19	chr19_33985343	0	33985343	A	G
19	chr19_33987274	0	33987274	A	G
19	chr19_33994356	0	33994356	C	T
19	chr19_34002091	0	34002091	A	C
19	chr19_34002604	0	34002604	A	G
19	chr19_34003591	0	34003591	A	G
19	chr19_34012430	0	34012430	C	T
19	chr19_34015436	0	34015436	T	G
19	chr19_34026702	0	34026702	T	A
19	chr19_34035555	0	34035555	A	G
19	chr19_34040810	0	34040810	C	A
19	chr19_34046270	0	34046270	A	T
19	chr19_34047242	0	34047242	T	C
19	chr19_34048830	0	34048830	T	C
19	chr19_34055219	0	34055219	T	C
19	chr19_34062296	0	34062296	C	A
19	chr19_34074816	0	34074816	C	T
19	chr19_34081273	0	34081273	T	A
19	chr19_34082599	0	34082599	G	C
19	chr19_34085625	0	34085625	T	C
19	chr19_34086721	0	34086721	T	C
19	chr19_34091905	0	34091905	T	G
19	chr19_34093119	0	34093119	T	G
19	chr19_34099448	0	34099448	G	A
19	chr19_34104463	0	34104463	G	A
19	chr19_34107090	0	34107090	C	T
19	chr19_34109638	0	34109638	C	G
19	chr19_34109881	0	34109881	G	A
19	chr19_34113369	0	34113369	A	G
19	chr19_34113389	0	34113389	C	G
19	chr19_34117128	0	34117128	C	A
19	chr19_34119903	0	34119903	G	C
19	chr19_34131845	0	34131845	A	G
19	chr19_34132875	0	34132875	A	G
19	chr19_34147194	0	34147194	G	C
19	chr19_34149291	0	34149291	T	A
19	chr19_34151625	0	34151625	C	T
19	chr19_34156379	0	34156379	T	C
19	chr19_34180473	0	34180473	C	T
19	chr19_34205209	0	34205209	A	G
19	chr19_34209062	0	34209062	G	C
19	chr19_34213915	0	34213915	T	C
19	chr19_34228150	0	34228150	C	T
19	chr19_34237411	0	34237411	G	A
19	chr19_34237878	0	34237878	A	G
19	chr19_34256499	0	34256499	G	C
19	chr19_34262157	0	34262157	G	A
19	chr19_34265844	0	34265844	T	G
19	chr19_34296014	0	34296014	A	T
19	chr19_34298255	0	34298255	T	A
19	chr19_34299187	0	34299187	T	G
19	chr19_34310073	0	34310073	T	C
19	chr19_34311627	0	34311627	C	T
19	chr19_34313348	0	34313348	G	C
19	chr19_34314567	0	34314567	A	G
19	chr19_34320175	0	34320175	A	G
19	chr19_34327038	0	34327038	G	A
19	chr19_34327844	0	34327844	C	T
19	chr19_34330419	0	34330419	C	G
19	chr19_34340564	0	34340564	C	T
19	chr19_34352842	0	34352842	T	C
19	chr19_34420895	0	34420895	G	A
19	chr19_34439692	0	34439692	T	G
19	chr19_34441934	0	34441934	T	G
19	chr19_34442887	0	34442887	A	G
19	chr19_34456518	0	34456518	G	A
19	chr19_34469178	0	34469178	C	T
19	chr19_34473616	0	34473616	C	T
19	chr19_34484385	0	34484385	G	A
19	chr19_34492630	0	34492630	A	G
19	chr19_34492722	0	34492722	C	T
19	chr19_34494635	0	34494635	C	G
19	chr19_34498738	0	34498738	A	G
19	chr19_34498793	0	34498793	T	C
19	chr19_34499823	0	34499823	T	C
19	chr19_34503620	0	34503620	C	A
19	chr19_34504598	0	34504598	T	C
19	chr19_34516273	0	34516273	G	C
19	chr19_34517053	0	34517053	T	C
19	chr19_34522626	0	34522626	T	C
19	chr19_34527348	0	34527348	A	G
19	chr19_34536451	0	34536451	T	C
19	chr19_34538137	0	34538137	A	T
19	chr19_34538290	0	34538290	C	G
19	chr19_34541221	0	34541221	A	G
19	chr19_34548251	0	34548251	C	G
19	chr19_34553712	0	34553712	C	T
19	chr19_34556922	0	34556922	G	A
19	chr19_34560895	0	34560895	A	G
19	chr19_34564315	0	34564315	T	C
19	chr19_34577300	0	34577300	G	A
19	chr19_34580480	0	34580480	C	T
19	chr19_34581901	0	34581901	T	C
19	chr19_34584889	0	34584889	C	T
19	chr19_34584896	0	34584896	C	G
19	chr19_34588573	0	34588573	C	A
19	chr19_34596006	0	34596006	G	A
19	chr19_34597339	0	34597339	G	C
19	chr19_34598566	0	34598566	G	C
19	chr19_34598836	0	34598836	G	T
19	chr19_34601689	0	34601689	T	C
19	chr19_34607228	0	34607228	G	A
19	chr19_34608806	0	34608806	A	G
19	chr19_34609461	0	34609461	G	C
19	chr19_34611173	0	34611173	C	T
19	chr19_34612405	0	34612405	C	A
19	chr19_34618311	0	34618311	G	A
19	chr19_34619729	0	34619729	A	G
19	chr19_34624607	0	34624607	C	T
19	chr19_34640028	0	34640028	C	T
19	chr19_34644934	0	34644934	T	C
19	chr19_34645141	0	34645141	A	G
19	chr19_34652419	0	34652419	T	C
19	chr19_34653742	0	34653742	T	G
19	chr19_34655742	0	34655742	A	G
19	chr19_34657001	0	34657001	G	A
19	chr19_34661337	0	34661337	A	G
19	chr19_34662577	0	34662577	C	T
19	chr19_34667383	0	34667383	G	A
19	chr19_34669978	0	34669978	T	C
19	chr19_34672006	0	34672006	T	C
19	chr19_34672126	0	34672126	G	A
19	chr19_34673808	0	34673808	G	A
19	chr19_34676971	0	34676971	A	G
19	chr19_34683172	0	34683172	A	G
19	chr19_34683947	0	34683947	T	C
19	chr19_34686524	0	34686524	C	T
19	chr19_34687385	0	34687385	T	A
19	chr19_34688769	0	34688769	A	G
19	chr19_34690231	0	34690231	G	A
19	chr19_34693780	0	34693780	A	G
19	chr19_34698797	0	34698797	A	G
19	chr19_34700366	0	34700366	A	C
19	chr19_34701559	0	34701559	G	T
19	chr19_34701766	0	34701766	A	G
19	chr19_34711591	0	34711591	A	G
19	chr19_34711912	0	34711912	T	A
19	chr19_34715718	0	34715718	G	T
19	chr19_34717278	0	34717278	T	C
19	chr19_34719410	0	34719410	T	C
19	chr19_34721216	0	34721216	T	C
19	chr19_34721769	0	34721769	A	G
19	chr19_34722596	0	34722596	C	A
19	chr19_34743354	0	34743354	G	C
19	chr19_34748718	0	34748718	T	C
19	chr19_34749965	0	34749965	G	C
19	chr19_34761567	0	34761567	A	T
19	chr19_34766604	0	34766604	G	C
19	chr19_34769647	0	34769647	T	C
19	chr19_34779226	0	34779226	A	G
19	chr19_34783284	0	34783284	C	T
19	chr19_34785174	0	34785174	A	C
19	chr19_34787830	0	34787830	T	C
19	chr19_34793072	0	34793072	A	T
19	chr19_34793159	0	34793159	T	A
19	chr19_34798355	0	34798355	G	A
19	chr19_34809313	0	34809313	G	A
19	chr19_34813738	0	34813738	T	C
19	chr19_34813864	0	34813864	T	C
19	chr19_34825299	0	34825299	G	A
19	chr19_34825623	0	34825623	T	C
19	chr19_34826969	0	34826969	A	G
19	chr19_34827100	0	34827100	T	G
19	chr19_34834282	0	34834282	T	C
19	chr19_34834300	0	34834300	T	C
19	chr19_34843746	0	34843746	A	G
19	chr19_34845372	0	34845372	G	A
19	chr19_34853787	0	34853787	G	A
19	chr19_34854624	0	34854624	T	C
19	chr19_34854796	0	34854796	A	G
19	chr19_34863627	0	34863627	T	C
19	chr19_34865385	0	34865385	G	C
19	chr19_34865724	0	34865724	C	T
19	chr19_34868080	0	34868080	C	T
19	chr19_34870988	0	34870988	G	T
19	chr19_34871656	0	34871656	T	C
19	chr19_34873049	0	34873049	G	A
19	chr19_34875335	0	34875335	C	T
19	chr19_34883532	0	34883532	T	C
19	chr19_34884317	0	34884317	A	G
19	chr19_34887320	0	34887320	T	C
19	chr19_34888856	0	34888856	A	C
19	chr19_34888966	0	34888966	C	T
19	chr19_34891774	0	34891774	C	T
19	chr19_34896785	0	34896785	A	G
19	chr19_34902187	0	34902187	C	T
19	chr19_34906700	0	34906700	G	A
19	chr19_34924319	0	34924319	G	C
19	chr19_34933098	0	34933098	T	A
19	chr19_34936177	0	34936177	G	C
19	chr19_34936323	0	34936323	C	G
19	chr19_34936834	0	34936834	G	C
19	chr19_34942628	0	34942628	A	G
19	chr19_34963843	0	34963843	C	T
19	chr19_34968295	0	34968295	C	G
19	chr19_34969267	0	34969267	G	T
19	chr19_34984014	0	34984014	C	T
19	chr19_34994069	0	34994069	G	A
19	chr19_34994492	0	34994492	T	C
19	chr19_34997001	0	34997001	T	C
19	chr19_35005361	0	35005361	A	G
19	chr19_35006731	0	35006731	A	G
19	chr19_35007317	0	35007317	C	T
19	chr19_35012353	0	35012353	C	T
19	chr19_35013301	0	35013301	C	T
19	chr19_35017027	0	35017027	A	G
19	chr19_35020111	0	35020111	C	T
19	chr19_35023112	0	35023112	A	G
19	chr19_35024056	0	35024056	G	A
19	chr19_35032854	0	35032854	C	G
19	chr19_35033673	0	35033673	C	A
19	chr19_35041133	0	35041133	G	A
19	chr19_35052081	0	35052081	A	G
19	chr19_35053031	0	35053031	G	T
19	chr19_35055365	0	35055365	G	A
19	chr19_35058769	0	35058769	C	T
19	chr19_35085693	0	35085693	G	A
19	chr19_35087806	0	35087806	T	C
19	chr19_35088094	0	35088094	A	G
19	chr19_35091711	0	35091711	A	G
19	chr19_35094281	0	35094281	C	G
19	chr19_35100378	0	35100378	A	G
19	chr19_35111997	0	35111997	C	T
19	chr19_35112141	0	35112141	T	C
19	chr19_35117477	0	35117477	G	A
19	chr19_35117748	0	35117748	T	C
19	chr19_35123870	0	35123870	C	G
19	chr19_35124517	0	35124517	C	T
19	chr19_35129352	0	35129352	G	A
19	chr19_35141163	0	35141163	T	G
19	chr19_35155271	0	35155271	C	T
19	chr19_35164344	0	35164344	T	C
19	chr19_35170214	0	35170214	C	T
19	chr19_35173065	0	35173065	T	G
19	chr19_35176644	0	35176644	G	A
19	chr19_35190285	0	35190285	C	T
19	chr19_35194582	0	35194582	C	A
19	chr19_35195581	0	35195581	A	C
19	chr19_35197326	0	35197326	G	C
19	chr19_35201447	0	35201447	A	C
19	chr19_35223587	0	35223587	A	G
19	chr19_35225414	0	35225414	T	G
19	chr19_35228592	0	35228592	A	G
19	chr19_35231333	0	35231333	T	C
19	chr19_35234419	0	35234419	G	C
19	chr19_35237318	0	35237318	A	G
19	chr19_35242815	0	35242815	A	G
19	chr19_35249039	0	35249039	T	C
19	chr19_35255535	0	35255535	T	C
19	chr19_35261731	0	35261731	C	G
19	chr19_35262224	0	35262224	T	C
19	chr19_35263331	0	35263331	C	T
19	chr19_35267925	0	35267925	C	G
19	chr19_35268300	0	35268300	T	C
19	chr19_35268586	0	35268586	A	C
19	chr19_35273895	0	35273895	C	T
19	chr19_35285130	0	35285130	C	G
19	chr19_35289381	0	35289381	G	T
19	chr19_35290549	0	35290549	T	C
19	chr19_35294397	0	35294397	C	T
19	chr19_35298777	0	35298777	T	C
19	chr19_35299968	0	35299968	C	A
19	chr19_35300754	0	35300754	G	A
19	chr19_35309095	0	35309095	T	C
19	chr19_35319274	0	35319274	T	C
19	chr19_35328656	0	35328656	T	C
19	chr19_35332746	0	35332746	A	G
19	chr19_35333456	0	35333456	A	T
19	chr19_35337114	0	35337114	T	C
19	chr19_35339192	0	35339192	T	C
19	chr19_35341460	0	35341460	A	G
19	chr19_35354350	0	35354350	G	A
19	chr19_35357762	0	35357762	A	G
19	chr19_35358677	0	35358677	T	C
19	chr19_35362164	0	35362164	T	G
19	chr19_35364829	0	35364829	T	G
19	chr19_35370284	0	35370284	T	C
19	chr19_35371134	0	35371134	C	T
19	chr19_35383013	0	35383013	T	G
19	chr19_35386212	0	35386212	T	G
19	chr19_35389360	0	35389360	G	A
19	chr19_35391762	0	35391762	C	G
19	chr19_35394016	0	35394016	A	G
19	chr19_35395258	0	35395258	T	A
19	chr19_35397700	0	35397700	A	G
19	chr19_35399775	0	35399775	A	T
19	chr19_35400214	0	35400214	A	G
19	chr19_35404111	0	35404111	A	C
19	chr19_35404555	0	35404555	T	C
19	chr19_35407783	0	35407783	A	G
19	chr19_35408795	0	35408795	A	G
19	chr19_35411803	0	35411803	T	C
19	chr19_35412956	0	35412956	A	G
19	chr19_35413764	0	35413764	G	C
19	chr19_35414203	0	35414203	C	G
19	chr19_35414675	0	35414675	C	T
19	chr19_35418437	0	35418437	T	C
19	chr19_35421845	0	35421845	A	T
19	chr19_35425305	0	35425305	T	C
19	chr19_35426883	0	35426883	T	C
19	chr19_35427899	0	35427899	T	C
19	chr19_35428246	0	35428246	T	C
19	chr19_35429194	0	35429194	G	A
19	chr19_35433413	0	35433413	T	C
19	chr19_35440062	0	35440062	A	G
19	chr19_35446729	0	35446729	G	T
19	chr19_35447035	0	35447035	T	C
19	chr19_35457492	0	35457492	G	A
19	chr19_35483232	0	35483232	G	A
19	chr19_35486806	0	35486806	T	G
19	chr19_35487784	0	35487784	G	A
19	chr19_35493216	0	35493216	A	G
19	chr19_35495059	0	35495059	C	T
19	chr19_35503595	0	35503595	G	C
19	chr19_35504369	0	35504369	C	T
19	chr19_35507066	0	35507066	C	T
19	chr19_35510965	0	35510965	A	G
19	chr19_35511367	0	35511367	C	T
19	chr19_35517519	0	35517519	T	C
19	chr19_35517818	0	35517818	G	A
19	chr19_35527847	0	35527847	T	C
19	chr19_35528512	0	35528512	A	G
19	chr19_35541110	0	35541110	A	G
19	chr19_35541448	0	35541448	G	C
19	chr19_35542637	0	35542637	C	T
19	chr19_35554544	0	35554544	A	G
19	chr19_35558013	0	35558013	A	G
19	chr19_35563546	0	35563546	T	C
19	chr19_35568791	0	35568791	G	A
19	chr19_35570225	0	35570225	T	A
19	chr19_35573505	0	35573505	T	C
19	chr19_35574796	0	35574796	G	C
19	chr19_35584136	0	35584136	C	G
19	chr19_35586424	0	35586424	G	A
19	chr19_35601824	0	35601824	T	C
19	chr19_35609209	0	35609209	G	A
19	chr19_35611248	0	35611248	A	G
19	chr19_35614125	0	35614125	T	G
19	chr19_35620175	0	35620175	T	G
19	chr19_35622596	0	35622596	C	T
19	chr19_35639012	0	35639012	G	T
19	chr19_35641039	0	35641039	C	T
19	chr19_35643745	0	35643745	C	A
19	chr19_35650292	0	35650292	C	A
19	chr19_35651326	0	35651326	A	G
19	chr19_35659291	0	35659291	T	C
19	chr19_35661133	0	35661133	G	A
19	chr19_35666400	0	35666400	T	C
19	chr19_35669075	0	35669075	G	A
19	chr19_35678453	0	35678453	A	G
19	chr19_35682089	0	35682089	G	A
19	chr19_35685263	0	35685263	T	G
19	chr19_35688717	0	35688717	A	G
19	chr19_35692769	0	35692769	T	G
19	chr19_35698094	0	35698094	G	A
19	chr19_35698869	0	35698869	G	A
19	chr19_35704022	0	35704022	T	A
19	chr19_35704517	0	35704517	A	G
19	chr19_35705195	0	35705195	A	G
19	chr19_35705336	0	35705336	G	A
19	chr19_35708387	0	35708387	T	G
19	chr19_35709811	0	35709811	G	T
19	chr19_35712485	0	35712485	T	C
19	chr19_35713670	0	35713670	T	C
19	chr19_35716949	0	35716949	T	A
19	chr19_35726230	0	35726230	G	T
19	chr19_35728058	0	35728058	A	G
19	chr19_35729068	0	35729068	G	A
19	chr19_35730782	0	35730782	T	C
19	chr19_35731826	0	35731826	C	A
19	chr19_35736296	0	35736296	G	T
19	chr19_35743556	0	35743556	G	C
19	chr19_35751491	0	35751491	T	C
19	chr19_35752561	0	35752561	A	G
19	chr19_35753475	0	35753475	T	A
19	chr19_35753559	0	35753559	G	A
19	chr19_35754405	0	35754405	A	G
19	chr19_35758938	0	35758938	T	C
19	chr19_35762052	0	35762052	C	T
19	chr19_35773888	0	35773888	T	G
19	chr19_35776153	0	35776153	A	G
19	chr19_35779601	0	35779601	A	G
19	chr19_35780063	0	35780063	T	A
19	chr19_35784957	0	35784957	C	T
19	chr19_35790127	0	35790127	G	A
19	chr19_35791480	0	35791480	G	C
19	chr19_35793728	0	35793728	C	A
19	chr19_35798530	0	35798530	G	A
19	chr19_35802003	0	35802003	T	G
19	chr19_35802663	0	35802663	G	A
19	chr19_35804533	0	35804533	T	C
19	chr19_35808378	0	35808378	C	G
19	chr19_35809247	0	35809247	A	G
19	chr19_35811031	0	35811031	C	G
19	chr19_35811454	0	35811454	G	C
19	chr19_35812350	0	35812350	G	A
19	chr19_35817563	0	35817563	A	G
19	chr19_35817673	0	35817673	T	G
19	chr19_35830374	0	35830374	A	G
19	chr19_35831554	0	35831554	A	C
19	chr19_35833158	0	35833158	T	G
19	chr19_35838255	0	35838255	T	C
19	chr19_35839294	0	35839294	T	C
19	chr19_35844282	0	35844282	A	G
19	chr19_35845009	0	35845009	C	T
19	chr19_35848516	0	35848516	A	G
19	chr19_35857454	0	35857454	T	C
19	chr19_35859008	0	35859008	C	T
19	chr19_35860957	0	35860957	A	G
19	chr19_35864674	0	35864674	A	C
19	chr19_35866478	0	35866478	A	G
19	chr19_35867525	0	35867525	T	C
19	chr19_35870246	0	35870246	A	G
19	chr19_35871618	0	35871618	A	G
19	chr19_35880249	0	35880249	T	C
19	chr19_35885536	0	35885536	C	T
19	chr19_35885542	0	35885542	C	G
19	chr19_35885569	0	35885569	C	T
19	chr19_35888496	0	35888496	C	T
19	chr19_35902862	0	35902862	G	A
19	chr19_35904960	0	35904960	A	G
19	chr19_35910445	0	35910445	T	A
19	chr19_35914691	0	35914691	A	G
19	chr19_35915755	0	35915755	G	A
19	chr19_35916842	0	35916842	C	T
19	chr19_35917916	0	35917916	G	A
19	chr19_35929016	0	35929016	C	T
19	chr19_35932232	0	35932232	C	T
19	chr19_35936010	0	35936010	G	A
19	chr19_35936235	0	35936235	C	T
19	chr19_35937807	0	35937807	G	C
19	chr19_35939313	0	35939313	C	T
19	chr19_35939778	0	35939778	T	C
19	chr19_35944533	0	35944533	G	C
19	chr19_35944698	0	35944698	G	C
19	chr19_35944995	0	35944995	G	C
19	chr19_35950022	0	35950022	A	G
19	chr19_35951370	0	35951370	G	A
19	chr19_35952941	0	35952941	A	G
19	chr19_35957140	0	35957140	G	A
19	chr19_35966280	0	35966280	T	C
19	chr19_35969660	0	35969660	C	T
19	chr19_35971201	0	35971201	T	C
19	chr19_35979020	0	35979020	G	C
19	chr19_35983715	0	35983715	C	T
19	chr19_35983775	0	35983775	C	G
19	chr19_35987818	0	35987818	G	A
19	chr19_35990529	0	35990529	C	T
19	chr19_35990546	0	35990546	T	C
19	chr19_35998569	0	35998569	T	G
19	chr19_35998819	0	35998819	T	C
19	chr19_36001547	0	36001547	G	A
19	chr19_36010204	0	36010204	T	C
19	chr19_36029620	0	36029620	G	A
19	chr19_36030451	0	36030451	A	G
19	chr19_36040252	0	36040252	G	A
19	chr19_36042517	0	36042517	G	T
19	chr19_36046470	0	36046470	C	G
19	chr19_36047966	0	36047966	A	G
19	chr19_36048204	0	36048204	A	G
19	chr19_36052318	0	36052318	G	C
19	chr19_36053258	0	36053258	T	C
19	chr19_36055134	0	36055134	T	C
19	chr19_36061928	0	36061928	A	G
19	chr19_36066175	0	36066175	A	G
19	chr19_36070917	0	36070917	T	A
19	chr19_36072583	0	36072583	G	A
19	chr19_36075651	0	36075651	T	C
19	chr19_36078778	0	36078778	T	C
19	chr19_36084823	0	36084823	C	A
19	chr19_36085436	0	36085436	A	G
19	chr19_36085951	0	36085951	C	G
19	chr19_36099811	0	36099811	A	G
19	chr19_36103806	0	36103806	T	C
19	chr19_36113983	0	36113983	C	T
19	chr19_36118211	0	36118211	T	C
19	chr19_36119562	0	36119562	T	C
19	chr19_36120391	0	36120391	G	A
19	chr19_36122805	0	36122805	A	G
19	chr19_36131800	0	36131800	A	T
19	chr19_36144981	0	36144981	A	C
19	chr19_36145116	0	36145116	C	T
19	chr19_36146729	0	36146729	T	A
19	chr19_36146848	0	36146848	A	G
19	chr19_36148376	0	36148376	T	A
19	chr19_36152481	0	36152481	C	T
19	chr19_36156898	0	36156898	A	G
19	chr19_36158892	0	36158892	G	C
19	chr19_36174105	0	36174105	C	T
19	chr19_36175388	0	36175388	A	C
19	chr19_36175581	0	36175581	G	A
19	chr19_36182414	0	36182414	C	T
19	chr19_36184757	0	36184757	T	C
19	chr19_36186563	0	36186563	T	A
19	chr19_36186824	0	36186824	C	T
19	chr19_36189148	0	36189148	C	G
19	chr19_36189676	0	36189676	T	G
19	chr19_36190510	0	36190510	T	C
19	chr19_36197109	0	36197109	G	T
19	chr19_36200921	0	36200921	T	C
19	chr19_36207746	0	36207746	G	A
19	chr19_36208241	0	36208241	T	C
19	chr19_36209778	0	36209778	C	T
19	chr19_36210569	0	36210569	C	T
19	chr19_36217531	0	36217531	G	A
19	chr19_36219837	0	36219837	G	A
19	chr19_36224932	0	36224932	A	G
19	chr19_36229760	0	36229760	C	A
19	chr19_36234998	0	36234998	C	T
19	chr19_36243962	0	36243962	G	A
19	chr19_36249878	0	36249878	T	C
19	chr19_36252466	0	36252466	T	C
19	chr19_36256039	0	36256039	T	C
19	chr19_36261579	0	36261579	G	A
19	chr19_36269108	0	36269108	C	T
19	chr19_36277124	0	36277124	G	A
19	chr19_36284884	0	36284884	C	A
19	chr19_36295807	0	36295807	T	C
19	chr19_36296474	0	36296474	T	G
19	chr19_36298834	0	36298834	G	C
19	chr19_36301121	0	36301121	C	T
19	chr19_36301348	0	36301348	G	T
19	chr19_36303057	0	36303057	C	T
19	chr19_36316915	0	36316915	C	G
19	chr19_36318571	0	36318571	T	C
19	chr19_36318637	0	36318637	C	A
19	chr19_36330549	0	36330549	A	G
19	chr19_36332401	0	36332401	G	A
19	chr19_36332522	0	36332522	T	C
19	chr19_36339649	0	36339649	C	G
19	chr19_36342655	0	36342655	T	C
19	chr19_36349113	0	36349113	G	A
19	chr19_36350499	0	36350499	C	T
19	chr19_36355220	0	36355220	G	A
19	chr19_36362701	0	36362701	C	T
19	chr19_36368020	0	36368020	G	C
19	chr19_36368597	0	36368597	T	C
19	chr19_36369356	0	36369356	A	G
19	chr19_36371356	0	36371356	C	T
19	chr19_36371489	0	36371489	A	G
19	chr19_36374007	0	36374007	T	C
19	chr19_36375931	0	36375931	A	G
19	chr19_36377728	0	36377728	A	G
19	chr19_36377746	0	36377746	T	C
19	chr19_36378024	0	36378024	C	T
19	chr19_36392299	0	36392299	T	C
19	chr19_36394602	0	36394602	T	C
19	chr19_36398245	0	36398245	A	G
19	chr19_36399737	0	36399737	A	G
19	chr19_36400440	0	36400440	A	G
19	chr19_36402985	0	36402985	G	T
19	chr19_36404719	0	36404719	A	G
19	chr19_36404801	0	36404801	A	G
19	chr19_36407451	0	36407451	A	G
19	chr19_36409706	0	36409706	A	C
19	chr19_36417712	0	36417712	G	C
19	chr19_36427833	0	36427833	A	G
19	chr19_36430267	0	36430267	T	C
19	chr19_36431176	0	36431176	T	C
19	chr19_36432433	0	36432433	A	C
19	chr19_36439016	0	36439016	T	C
19	chr19_36450578	0	36450578	C	T
19	chr19_36453263	0	36453263	C	G
19	chr19_36464979	0	36464979	A	G
19	chr19_36466282	0	36466282	T	C
19	chr19_36481446	0	36481446	G	A
19	chr19_36483322	0	36483322	G	A
19	chr19_36485110	0	36485110	A	G
19	chr19_36485204	0	36485204	A	T
19	chr19_36485536	0	36485536	T	C
19	chr19_36485992	0	36485992	C	T
19	chr19_36486746	0	36486746	T	C
19	chr19_36487248	0	36487248	C	A
19	chr19_36488073	0	36488073	T	C
19	chr19_36488786	0	36488786	T	C
19	chr19_36493997	0	36493997	A	T
19	chr19_36497897	0	36497897	G	C
19	chr19_36498769	0	36498769	C	G
19	chr19_36507459	0	36507459	G	C
19	chr19_36511745	0	36511745	A	G
19	chr19_36514282	0	36514282	A	C
19	chr19_36515387	0	36515387	T	A
19	chr19_36521849	0	36521849	A	G
19	chr19_36523700	0	36523700	G	A
19	chr19_36524201	0	36524201	A	G
19	chr19_36525320	0	36525320	C	T
19	chr19_36526336	0	36526336	G	T
19	chr19_36527000	0	36527000	G	A
19	chr19_36528446	0	36528446	G	A
19	chr19_36533585	0	36533585	C	A
19	chr19_36538152	0	36538152	C	T
19	chr19_36540089	0	36540089	C	T
19	chr19_36541596	0	36541596	G	A
19	chr19_36545182	0	36545182	A	G
19	chr19_36545854	0	36545854	T	G
19	chr19_36547762	0	36547762	T	C
19	chr19_36550997	0	36550997	T	C
19	chr19_36553364	0	36553364	C	T
19	chr19_36555133	0	36555133	T	C
19	chr19_36557969	0	36557969	T	G
19	chr19_36561216	0	36561216	T	C
19	chr19_36565373	0	36565373	A	G
19	chr19_36573951	0	36573951	G	A
19	chr19_36574416	0	36574416	A	G
19	chr19_36578495	0	36578495	A	G
19	chr19_36580871	0	36580871	A	G
19	chr19_36588062	0	36588062	T	C
19	chr19_36588822	0	36588822	T	A
19	chr19_36591310	0	36591310	A	G
19	chr19_36593953	0	36593953	C	G
19	chr19_36594396	0	36594396	A	G
19	chr19_36595449	0	36595449	G	A
19	chr19_36596268	0	36596268	T	C
19	chr19_36597667	0	36597667	A	G
19	chr19_36599001	0	36599001	G	T
19	chr19_36602102	0	36602102	T	C
19	chr19_36602737	0	36602737	C	T
19	chr19_36609135	0	36609135	G	A
19	chr19_36614536	0	36614536	G	A
19	chr19_36614599	0	36614599	G	A
19	chr19_36616401	0	36616401	G	C
19	chr19_36623385	0	36623385	C	G
19	chr19_36624436	0	36624436	C	T
19	chr19_36628879	0	36628879	A	T
19	chr19_36632099	0	36632099	C	G
19	chr19_36632405	0	36632405	G	A
19	chr19_36633262	0	36633262	A	G
19	chr19_36642597	0	36642597	T	A
19	chr19_36647009	0	36647009	T	A
19	chr19_36683371	0	36683371	A	G
19	chr19_36685227	0	36685227	A	G
19	chr19_36690769	0	36690769	C	T
19	chr19_36692871	0	36692871	G	C
19	chr19_36696492	0	36696492	G	C
19	chr19_36701567	0	36701567	T	C
19	chr19_36706016	0	36706016	T	C
19	chr19_36709379	0	36709379	G	A
19	chr19_36711041	0	36711041	G	C
19	chr19_36730021	0	36730021	T	C
19	chr19_36731293	0	36731293	G	A
19	chr19_36737049	0	36737049	C	T
19	chr19_36737095	0	36737095	T	C
19	chr19_36743409	0	36743409	G	A
19	chr19_36743703	0	36743703	G	C
19	chr19_36750083	0	36750083	G	T
19	chr19_36756873	0	36756873	T	C
19	chr19_36762110	0	36762110	T	A
19	chr19_36763378	0	36763378	A	G
19	chr19_36776071	0	36776071	G	T
19	chr19_36779038	0	36779038	A	G
19	chr19_36785141	0	36785141	G	A
19	chr19_36792801	0	36792801	T	C
19	chr19_36800860	0	36800860	T	C
19	chr19_36811425	0	36811425	A	G
19	chr19_36826988	0	36826988	T	A
19	chr19_36832840	0	36832840	C	T
19	chr19_36846818	0	36846818	G	A
19	chr19_36847544	0	36847544	G	T
19	chr19_36850760	0	36850760	A	G
19	chr19_36855811	0	36855811	T	C
19	chr19_36858565	0	36858565	C	T
19	chr19_36859347	0	36859347	G	C
19	chr19_36859669	0	36859669	T	C
19	chr19_36859963	0	36859963	T	C
19	chr19_36860378	0	36860378	A	G
19	chr19_36862157	0	36862157	C	T
19	chr19_36866928	0	36866928	T	C
19	chr19_36869619	0	36869619	C	A
19	chr19_36898523	0	36898523	A	G
19	chr19_36902625	0	36902625	A	G
19	chr19_36904941	0	36904941	T	C
19	chr19_36913850	0	36913850	G	T
19	chr19_36923776	0	36923776	C	T
19	chr19_36934499	0	36934499	T	C
19	chr19_36940569	0	36940569	G	A
19	chr19_36943144	0	36943144	G	A
19	chr19_36945431	0	36945431	T	A
19	chr19_36946024	0	36946024	C	A
19	chr19_36948455	0	36948455	T	C
19	chr19_36952188	0	36952188	A	G
19	chr19_36959068	0	36959068	A	T
19	chr19_36959135	0	36959135	G	A
19	chr19_36961211	0	36961211	T	C
19	chr19_36971457	0	36971457	T	C
19	chr19_36972424	0	36972424	G	T
19	chr19_36977732	0	36977732	T	A
19	chr19_36979404	0	36979404	A	G
19	chr19_36984159	0	36984159	T	C
19	chr19_36986090	0	36986090	T	C
19	chr19_36990142	0	36990142	G	A
19	chr19_36992756	0	36992756	T	G
19	chr19_36998549	0	36998549	C	G
19	chr19_37003833	0	37003833	G	C
19	chr19_37017846	0	37017846	G	A
19	chr19_37024226	0	37024226	T	C
19	chr19_37038517	0	37038517	A	G
19	chr19_37052809	0	37052809	A	G
19	chr19_37060796	0	37060796	A	C
19	chr19_37063022	0	37063022	A	T
19	chr19_37067496	0	37067496	C	T
19	chr19_37071382	0	37071382	A	C
19	chr19_37073657	0	37073657	G	T
19	chr19_37075721	0	37075721	T	C
19	chr19_37076923	0	37076923	T	C
19	chr19_37085043	0	37085043	A	G
19	chr19_37085085	0	37085085	G	C
19	chr19_37086131	0	37086131	A	G
19	chr19_37105999	0	37105999	T	C
19	chr19_37106561	0	37106561	C	T
19	chr19_37109290	0	37109290	A	G
19	chr19_37109504	0	37109504	A	G
19	chr19_37122773	0	37122773	T	C
19	chr19_37133440	0	37133440	G	A
19	chr19_37142980	0	37142980	T	C
19	chr19_37143064	0	37143064	A	G
19	chr19_37155687	0	37155687	C	T
19	chr19_37160324	0	37160324	C	A
19	chr19_37160901	0	37160901	G	C
19	chr19_37164210	0	37164210	T	G
19	chr19_37171389	0	37171389	A	T
19	chr19_37174872	0	37174872	C	A
19	chr19_37175691	0	37175691	G	A
19	chr19_37179439	0	37179439	T	C
19	chr19_37184234	0	37184234	A	C
19	chr19_37187619	0	37187619	C	T
19	chr19_37188871	0	37188871	C	G
19	chr19_37196536	0	37196536	A	G
19	chr19_37201569	0	37201569	T	C
19	chr19_37213186	0	37213186	T	C
19	chr19_37214972	0	37214972	T	C
19	chr19_37217712	0	37217712	A	G
19	chr19_37222617	0	37222617	G	T
19	chr19_37223399	0	37223399	G	A
19	chr19_37226472	0	37226472	A	C
19	chr19_37237733	0	37237733	T	G
19	chr19_37237794	0	37237794	A	G
19	chr19_37245235	0	37245235	C	T
19	chr19_37253600	0	37253600	T	C
19	chr19_37259615	0	37259615	C	T
19	chr19_37261369	0	37261369	T	C
19	chr19_37264473	0	37264473	C	T
19	chr19_37267163	0	37267163	A	G
19	chr19_37269404	0	37269404	C	A
19	chr19_37273274	0	37273274	A	G
19	chr19_37273703	0	37273703	C	T
19	chr19_37273865	0	37273865	T	C
19	chr19_37285581	0	37285581	G	A
19	chr19_37290128	0	37290128	T	C
19	chr19_37296394	0	37296394	T	A
19	chr19_37299465	0	37299465	A	G
19	chr19_37299960	0	37299960	G	A
19	chr19_37300127	0	37300127	T	C
19	chr19_37305702	0	37305702	T	A
19	chr19_37306212	0	37306212	T	C
19	chr19_37308355	0	37308355	A	G
19	chr19_37309185	0	37309185	T	C
19	chr19_37311101	0	37311101	C	T
19	chr19_37314691	0	37314691	G	A
19	chr19_37315788	0	37315788	T	C
19	chr19_37317581	0	37317581	G	A
19	chr19_37322069	0	37322069	C	T
19	chr19_37340283	0	37340283	T	C
19	chr19_37340782	0	37340782	G	T
19	chr19_37343577	0	37343577	G	A
19	chr19_37346189	0	37346189	G	A
19	chr19_37348869	0	37348869	C	T
19	chr19_37349544	0	37349544	A	T
19	chr19_37352684	0	37352684	T	C
19	chr19_37361757	0	37361757	G	A
19	chr19_37362336	0	37362336	T	C
19	chr19_37376123	0	37376123	G	T
19	chr19_37376171	0	37376171	A	G
19	chr19_37376233	0	37376233	C	T
19	chr19_37377613	0	37377613	C	A
19	chr19_37385209	0	37385209	G	A
19	chr19_37386437	0	37386437	A	G
19	chr19_37386464	0	37386464	T	G
19	chr19_37392513	0	37392513	A	G
19	chr19_37417865	0	37417865	C	T
19	chr19_37428283	0	37428283	A	G
19	chr19_37433654	0	37433654	A	T
19	chr19_37437550	0	37437550	T	C
19	chr19_37460732	0	37460732	T	C
19	chr19_37464889	0	37464889	G	A
19	chr19_37465324	0	37465324	T	C
19	chr19_37467056	0	37467056	C	T
19	chr19_37483055	0	37483055	T	C
19	chr19_37485207	0	37485207	A	C
19	chr19_37495447	0	37495447	T	C
19	chr19_37496426	0	37496426	A	G
19	chr19_37538898	0	37538898	T	C
19	chr19_37540750	0	37540750	T	C
19	chr19_37544250	0	37544250	A	C
19	chr19_37545501	0	37545501	T	C
19	chr19_37552514	0	37552514	G	A
19	chr19_37556500	0	37556500	C	T
19	chr19_37559925	0	37559925	C	T
19	chr19_37563258	0	37563258	G	T
19	chr19_37567496	0	37567496	T	C
19	chr19_37569028	0	37569028	A	G
19	chr19_37569390	0	37569390	A	C
19	chr19_37576712	0	37576712	C	T
19	chr19_37582628	0	37582628	C	G
19	chr19_37590169	0	37590169	T	G
19	chr19_37594510	0	37594510	A	G
19	chr19_37617730	0	37617730	T	C
19	chr19_37619199	0	37619199	A	T
19	chr19_37638831	0	37638831	C	T
19	chr19_37639792	0	37639792	A	G
19	chr19_37647489	0	37647489	C	A
19	chr19_37652189	0	37652189	A	C
19	chr19_37653616	0	37653616	C	A
19	chr19_37655324	0	37655324	G	A
19	chr19_37657667	0	37657667	T	A
19	chr19_37669491	0	37669491	C	T
19	chr19_37671603	0	37671603	T	C
19	chr19_37673566	0	37673566	T	C
19	chr19_37675757	0	37675757	G	A
19	chr19_37678024	0	37678024	C	T
19	chr19_37687525	0	37687525	T	C
19	chr19_37693361	0	37693361	T	C
19	chr19_37698651	0	37698651	A	G
19	chr19_37701066	0	37701066	G	A
19	chr19_37705628	0	37705628	A	T
19	chr19_37715607	0	37715607	C	G
19	chr19_37720563	0	37720563	C	A
19	chr19_37725921	0	37725921	G	A
19	chr19_37726358	0	37726358	G	A
19	chr19_37733567	0	37733567	C	A
19	chr19_37734322	0	37734322	T	G
19	chr19_37742712	0	37742712	T	C
19	chr19_37743075	0	37743075	A	C
19	chr19_37749493	0	37749493	C	G
19	chr19_37756599	0	37756599	G	A
19	chr19_37756840	0	37756840	C	T
19	chr19_37759717	0	37759717	T	C
19	chr19_37759736	0	37759736	A	G
19	chr19_37760743	0	37760743	G	A
19	chr19_37760870	0	37760870	T	A
19	chr19_37763522	0	37763522	G	A
19	chr19_37763660	0	37763660	C	T
19	chr19_37764839	0	37764839	G	C
19	chr19_37794878	0	37794878	C	T
19	chr19_37796551	0	37796551	T	C
19	chr19_37818281	0	37818281	T	C
19	chr19_37833506	0	37833506	C	G
19	chr19_37835920	0	37835920	C	A
19	chr19_37841557	0	37841557	G	C
19	chr19_37852141	0	37852141	T	C
19	chr19_37853340	0	37853340	G	A
19	chr19_37855635	0	37855635	G	A
19	chr19_37872453	0	37872453	C	T
19	chr19_37872495	0	37872495	C	T
19	chr19_37893539	0	37893539	A	G
19	chr19_37909682	0	37909682	T	C
19	chr19_37951312	0	37951312	C	T
19	chr19_37962267	0	37962267	C	A
19	chr19_37971903	0	37971903	A	C
19	chr19_37985470	0	37985470	A	C
19	chr19_37987154	0	37987154	A	G
19	chr19_37998534	0	37998534	T	C
19	chr19_38000722	0	38000722	G	A
19	chr19_38031951	0	38031951	G	A
19	chr19_38033258	0	38033258	A	G
19	chr19_38045877	0	38045877	C	T
19	chr19_38059439	0	38059439	A	C
19	chr19_38065295	0	38065295	C	G
19	chr19_38071545	0	38071545	T	G
19	chr19_38071635	0	38071635	C	T
19	chr19_38107803	0	38107803	T	A
19	chr19_38116247	0	38116247	T	C
19	chr19_38120484	0	38120484	C	T
19	chr19_38124997	0	38124997	T	C
19	chr19_38125659	0	38125659	A	G
19	chr19_38126566	0	38126566	T	C
19	chr19_38128341	0	38128341	T	C
19	chr19_38129925	0	38129925	G	A
19	chr19_38188865	0	38188865	G	A
19	chr19_38226413	0	38226413	T	G
19	chr19_38238497	0	38238497	T	C
19	chr19_38249048	0	38249048	G	A
19	chr19_38254048	0	38254048	A	G
19	chr19_38261261	0	38261261	T	C
19	chr19_38271198	0	38271198	A	G
19	chr19_38271795	0	38271795	G	T
19	chr19_38271821	0	38271821	G	A
19	chr19_38272926	0	38272926	T	C
19	chr19_38273841	0	38273841	A	T
19	chr19_38274582	0	38274582	C	T
19	chr19_38278376	0	38278376	T	C
19	chr19_38285349	0	38285349	G	A
19	chr19_38292253	0	38292253	G	C
19	chr19_38294394	0	38294394	T	C
19	chr19_38295884	0	38295884	A	G
19	chr19_38297227	0	38297227	A	G
19	chr19_38330888	0	38330888	G	A
19	chr19_38350698	0	38350698	T	G
19	chr19_38365778	0	38365778	A	G
19	chr19_38369371	0	38369371	G	A
19	chr19_38369924	0	38369924	T	C
19	chr19_38379230	0	38379230	T	C
19	chr19_38387496	0	38387496	A	G
19	chr19_38389133	0	38389133	T	C
19	chr19_38404385	0	38404385	C	A
19	chr19_38406899	0	38406899	C	T
19	chr19_38411938	0	38411938	A	G
19	chr19_38415920	0	38415920	C	T
19	chr19_38424585	0	38424585	T	G
19	chr19_38429300	0	38429300	A	G
19	chr19_38430598	0	38430598	C	A
19	chr19_38434714	0	38434714	G	A
19	chr19_38437668	0	38437668	C	A
19	chr19_38452094	0	38452094	T	A
19	chr19_38453137	0	38453137	T	C
19	chr19_38465139	0	38465139	G	A
19	chr19_38470099	0	38470099	T	C
19	chr19_38476060	0	38476060	A	G
19	chr19_38497030	0	38497030	A	G
19	chr19_38503721	0	38503721	G	A
19	chr19_38506255	0	38506255	G	T
19	chr19_38511150	0	38511150	G	C
19	chr19_38511241	0	38511241	A	T
19	chr19_38513156	0	38513156	G	A
19	chr19_38515575	0	38515575	A	G
19	chr19_38518948	0	38518948	G	A
19	chr19_38522199	0	38522199	T	C
19	chr19_38527875	0	38527875	C	T
19	chr19_38529625	0	38529625	G	C
19	chr19_38550897	0	38550897	T	C
19	chr19_38559489	0	38559489	G	C
19	chr19_38560735	0	38560735	C	A
19	chr19_38562770	0	38562770	T	C
19	chr19_38565663	0	38565663	C	T
19	chr19_38569072	0	38569072	T	C
19	chr19_38571871	0	38571871	T	C
19	chr19_38572895	0	38572895	A	G
19	chr19_38573460	0	38573460	A	G
19	chr19_38573921	0	38573921	G	A
19	chr19_38575750	0	38575750	T	C
19	chr19_38576784	0	38576784	T	C
19	chr19_38580320	0	38580320	A	G
19	chr19_38583369	0	38583369	T	C
19	chr19_38584664	0	38584664	A	T
19	chr19_38586370	0	38586370	G	C
19	chr19_38592629	0	38592629	T	C
19	chr19_38595510	0	38595510	G	T
19	chr19_38595823	0	38595823	A	T
19	chr19_38596390	0	38596390	A	G
19	chr19_38599183	0	38599183	T	C
19	chr19_38603346	0	38603346	T	C
19	chr19_38620066	0	38620066	G	A
19	chr19_38623359	0	38623359	T	C
19	chr19_38629110	0	38629110	C	T
19	chr19_38630633	0	38630633	A	G
19	chr19_38674938	0	38674938	A	G
19	chr19_38676902	0	38676902	A	T
19	chr19_38680075	0	38680075	A	G
19	chr19_38684355	0	38684355	G	C
19	chr19_38685184	0	38685184	C	G
19	chr19_38686046	0	38686046	A	G
19	chr19_38686823	0	38686823	T	C
19	chr19_38690825	0	38690825	G	A
19	chr19_38695010	0	38695010	A	G
19	chr19_38695592	0	38695592	G	A
19	chr19_38708283	0	38708283	G	A
19	chr19_38710215	0	38710215	G	A
19	chr19_38710749	0	38710749	T	C
19	chr19_38725446	0	38725446	C	A
19	chr19_38732763	0	38732763	A	G
19	chr19_38734550	0	38734550	A	G
19	chr19_38746131	0	38746131	T	G
19	chr19_38747221	0	38747221	T	C
19	chr19_38750964	0	38750964	T	C
19	chr19_38751190	0	38751190	T	C
19	chr19_38751540	0	38751540	T	C
19	chr19_38754558	0	38754558	T	G
19	chr19_38758077	0	38758077	T	C
19	chr19_38760447	0	38760447	A	G
19	chr19_38766937	0	38766937	C	T
19	chr19_38767041	0	38767041	A	G
19	chr19_38770618	0	38770618	A	G
19	chr19_38781513	0	38781513	C	T
19	chr19_38785614	0	38785614	C	T
19	chr19_38791506	0	38791506	A	G
19	chr19_38805955	0	38805955	G	A
19	chr19_38807558	0	38807558	T	A
19	chr19_38808863	0	38808863	G	T
19	chr19_38815348	0	38815348	C	T
19	chr19_38822550	0	38822550	G	A
19	chr19_38823537	0	38823537	T	C
19	chr19_38853778	0	38853778	A	G
19	chr19_38860591	0	38860591	C	T
19	chr19_38864763	0	38864763	A	G
19	chr19_38872553	0	38872553	C	T
19	chr19_38873110	0	38873110	T	C
19	chr19_38884907	0	38884907	T	C
19	chr19_38886736	0	38886736	G	T
19	chr19_38890406	0	38890406	A	G
19	chr19_38897023	0	38897023	C	A
19	chr19_38917843	0	38917843	G	A
19	chr19_38939652	0	38939652	G	C
19	chr19_38940644	0	38940644	T	C
19	chr19_38944141	0	38944141	T	C
19	chr19_38947680	0	38947680	A	G
19	chr19_38950100	0	38950100	T	C
19	chr19_38955697	0	38955697	C	T
19	chr19_38956372	0	38956372	A	G
19	chr19_38973277	0	38973277	C	A
19	chr19_38978078	0	38978078	A	G
19	chr19_38981408	0	38981408	C	G
19	chr19_38986109	0	38986109	T	C
19	chr19_38987008	0	38987008	A	C
19	chr19_38998905	0	38998905	C	A
19	chr19_39002327	0	39002327	C	A
19	chr19_39017532	0	39017532	C	T
19	chr19_39020718	0	39020718	C	T
19	chr19_39021148	0	39021148	T	C
19	chr19_39021447	0	39021447	A	G
19	chr19_39024766	0	39024766	C	T
19	chr19_39043386	0	39043386	G	C
19	chr19_39050436	0	39050436	A	G
19	chr19_39051550	0	39051550	A	G
19	chr19_39055311	0	39055311	G	A
19	chr19_39055907	0	39055907	C	T
19	chr19_39058936	0	39058936	T	C
19	chr19_39059010	0	39059010	C	T
19	chr19_39060867	0	39060867	C	T
19	chr19_39067377	0	39067377	A	G
19	chr19_39070379	0	39070379	T	C
19	chr19_39071103	0	39071103	A	G
19	chr19_39081074	0	39081074	G	C
19	chr19_39085761	0	39085761	T	C
19	chr19_39091135	0	39091135	A	G
19	chr19_39100882	0	39100882	C	A
19	chr19_39110192	0	39110192	C	A
19	chr19_39111164	0	39111164	T	C
19	chr19_39121519	0	39121519	G	C
19	chr19_39122841	0	39122841	T	G
19	chr19_39122953	0	39122953	G	T
19	chr19_39124396	0	39124396	A	G
19	chr19_39125324	0	39125324	G	A
19	chr19_39138608	0	39138608	C	T
19	chr19_39138907	0	39138907	G	C
19	chr19_39144294	0	39144294	T	C
19	chr19_39146950	0	39146950	C	G
19	chr19_39154018	0	39154018	T	C
19	chr19_39160643	0	39160643	T	C
19	chr19_39163573	0	39163573	A	G
19	chr19_39165305	0	39165305	T	G
19	chr19_39167171	0	39167171	A	C
19	chr19_39186288	0	39186288	C	G
19	chr19_39202382	0	39202382	A	G
19	chr19_39208255	0	39208255	G	A
19	chr19_39219555	0	39219555	G	A
19	chr19_39222642	0	39222642	T	C
19	chr19_39229767	0	39229767	C	G
19	chr19_39233786	0	39233786	G	T
19	chr19_39235285	0	39235285	G	A
19	chr19_39237579	0	39237579	T	C
19	chr19_39253111	0	39253111	A	G
19	chr19_39255108	0	39255108	C	A
19	chr19_39272829	0	39272829	A	G
19	chr19_39277169	0	39277169	C	T
19	chr19_39279684	0	39279684	G	A
19	chr19_39283421	0	39283421	G	C
19	chr19_39286782	0	39286782	T	C
19	chr19_39287688	0	39287688	A	G
19	chr19_39287701	0	39287701	A	G
19	chr19_39288992	0	39288992	T	G
19	chr19_39298389	0	39298389	A	G
19	chr19_39305404	0	39305404	A	T
19	chr19_39319118	0	39319118	A	C
19	chr19_39319454	0	39319454	G	A
19	chr19_39334826	0	39334826	G	A
19	chr19_39337967	0	39337967	C	T
19	chr19_39350732	0	39350732	C	T
19	chr19_39352247	0	39352247	C	A
19	chr19_39353811	0	39353811	A	G
19	chr19_39354571	0	39354571	G	A
19	chr19_39358346	0	39358346	A	C
19	chr19_39359497	0	39359497	T	C
19	chr19_39361094	0	39361094	T	C
19	chr19_39364877	0	39364877	T	A
19	chr19_39369086	0	39369086	G	C
19	chr19_39380964	0	39380964	G	C
19	chr19_39384080	0	39384080	A	G
19	chr19_39385620	0	39385620	A	G
19	chr19_39406359	0	39406359	T	C
19	chr19_39408567	0	39408567	T	C
19	chr19_39411517	0	39411517	A	T
19	chr19_39413675	0	39413675	A	G
19	chr19_39414455	0	39414455	T	C
19	chr19_39416775	0	39416775	A	G
19	chr19_39417349	0	39417349	G	A
19	chr19_39419686	0	39419686	G	T
19	chr19_39419744	0	39419744	G	A
19	chr19_39425110	0	39425110	A	G
19	chr19_39426405	0	39426405	C	G
19	chr19_39426593	0	39426593	C	T
19	chr19_39427727	0	39427727	A	G
19	chr19_39440957	0	39440957	T	C
19	chr19_39444094	0	39444094	T	G
19	chr19_39451552	0	39451552	C	A
19	chr19_39470840	0	39470840	T	C
19	chr19_39472710	0	39472710	G	T
19	chr19_39482053	0	39482053	G	A
19	chr19_39487046	0	39487046	C	A
19	chr19_39490294	0	39490294	A	G
19	chr19_39491245	0	39491245	A	G
19	chr19_39491419	0	39491419	T	C
19	chr19_39491629	0	39491629	A	G
19	chr19_39496939	0	39496939	A	C
19	chr19_39497998	0	39497998	C	G
19	chr19_39502420	0	39502420	A	G
19	chr19_39508934	0	39508934	C	T
19	chr19_39510333	0	39510333	C	A
19	chr19_39511658	0	39511658	C	T
19	chr19_39517091	0	39517091	T	C
19	chr19_39517875	0	39517875	C	T
19	chr19_39521152	0	39521152	G	A
19	chr19_39523911	0	39523911	A	G
19	chr19_39525504	0	39525504	T	C
19	chr19_39529638	0	39529638	T	G
19	chr19_39531148	0	39531148	T	G
19	chr19_39531562	0	39531562	A	G
19	chr19_39531808	0	39531808	T	C
19	chr19_39532284	0	39532284	T	C
19	chr19_39533034	0	39533034	G	C
19	chr19_39538142	0	39538142	G	A
19	chr19_39538629	0	39538629	T	C
19	chr19_39558995	0	39558995	G	T
19	chr19_39560901	0	39560901	C	T
19	chr19_39563182	0	39563182	A	G
19	chr19_39565519	0	39565519	G	T
19	chr19_39571754	0	39571754	A	G
19	chr19_39575418	0	39575418	A	T
19	chr19_39579455	0	39579455	A	G
19	chr19_39585434	0	39585434	A	T
19	chr19_39588558	0	39588558	A	G
19	chr19_39594647	0	39594647	T	C
19	chr19_39597805	0	39597805	C	T
19	chr19_39598116	0	39598116	G	A
19	chr19_39600891	0	39600891	C	G
19	chr19_39615929	0	39615929	G	A
19	chr19_39618289	0	39618289	T	C
19	chr19_39621361	0	39621361	A	G
19	chr19_39626218	0	39626218	A	G
19	chr19_39646967	0	39646967	T	C
19	chr19_39653550	0	39653550	T	C
19	chr19_39655014	0	39655014	A	G
19	chr19_39655355	0	39655355	G	A
19	chr19_39658295	0	39658295	C	T
19	chr19_39669177	0	39669177	A	G
19	chr19_39673479	0	39673479	C	A
19	chr19_39676491	0	39676491	G	A
19	chr19_39678261	0	39678261	G	A
19	chr19_39679830	0	39679830	A	G
19	chr19_39682069	0	39682069	A	G
19	chr19_39684808	0	39684808	T	C
19	chr19_39685718	0	39685718	T	C
19	chr19_39687665	0	39687665	C	A
19	chr19_39690483	0	39690483	A	C
19	chr19_39690975	0	39690975	A	C
19	chr19_39702990	0	39702990	T	A
19	chr19_39705870	0	39705870	A	G
19	chr19_39709368	0	39709368	C	T
19	chr19_39712786	0	39712786	A	G
19	chr19_39715086	0	39715086	C	T
19	chr19_39729540	0	39729540	A	G
19	chr19_39731973	0	39731973	G	A
19	chr19_39733195	0	39733195	T	A
19	chr19_39745500	0	39745500	T	C
19	chr19_39750551	0	39750551	G	C
19	chr19_39751702	0	39751702	A	G
19	chr19_39759214	0	39759214	G	A
19	chr19_39766591	0	39766591	T	C
19	chr19_39767392	0	39767392	A	G
19	chr19_39772378	0	39772378	T	C
19	chr19_39774214	0	39774214	T	C
19	chr19_39776531	0	39776531	A	G
19	chr19_39782006	0	39782006	C	T
19	chr19_39784691	0	39784691	C	T
19	chr19_39784829	0	39784829	T	C
19	chr19_39789411	0	39789411	C	T
19	chr19_39792648	0	39792648	A	T
19	chr19_39794277	0	39794277	C	A
19	chr19_39805038	0	39805038	T	C
19	chr19_39806984	0	39806984	T	C
19	chr19_39810994	0	39810994	C	T
19	chr19_39811651	0	39811651	G	A
19	chr19_39822369	0	39822369	G	C
19	chr19_39823251	0	39823251	T	C
19	chr19_39826463	0	39826463	T	C
19	chr19_39829265	0	39829265	G	A
19	chr19_39835119	0	39835119	C	G
19	chr19_39847264	0	39847264	A	G
19	chr19_39849029	0	39849029	C	A
19	chr19_39853878	0	39853878	A	T
19	chr19_39854051	0	39854051	T	C
19	chr19_39855464	0	39855464	G	A
19	chr19_39855494	0	39855494	T	C
19	chr19_39855860	0	39855860	T	C
19	chr19_39856258	0	39856258	T	C
19	chr19_39882525	0	39882525	G	A
19	chr19_39882769	0	39882769	A	G
19	chr19_39883632	0	39883632	A	G
19	chr19_39886014	0	39886014	C	A
19	chr19_39886118	0	39886118	G	A
19	chr19_39898000	0	39898000	C	T
19	chr19_39903156	0	39903156	G	T
19	chr19_39908183	0	39908183	C	T
19	chr19_39918432	0	39918432	G	A
19	chr19_39920222	0	39920222	C	A
19	chr19_39926385	0	39926385	G	T
19	chr19_39932686	0	39932686	T	C
19	chr19_39939455	0	39939455	T	G
19	chr19_39943574	0	39943574	C	T
19	chr19_39951218	0	39951218	T	C
19	chr19_39951623	0	39951623	T	C
19	chr19_39954415	0	39954415	T	A
19	chr19_39958969	0	39958969	T	C
19	chr19_39963878	0	39963878	G	A
19	chr19_39983640	0	39983640	C	T
19	chr19_39986393	0	39986393	G	A
19	chr19_39990537	0	39990537	G	A
19	chr19_39995189	0	39995189	T	C
19	chr19_40009499	0	40009499	C	G
19	chr19_40012895	0	40012895	C	A
19	chr19_40024454	0	40024454	C	T
19	chr19_40027314	0	40027314	T	C
19	chr19_40029914	0	40029914	G	C
19	chr19_40031551	0	40031551	C	T
19	chr19_40038764	0	40038764	C	T
19	chr19_40043280	0	40043280	T	C
19	chr19_40043768	0	40043768	T	C
19	chr19_40044407	0	40044407	G	T
19	chr19_40046334	0	40046334	T	C
19	chr19_40047976	0	40047976	C	G
19	chr19_40048023	0	40048023	C	T
19	chr19_40049022	0	40049022	C	T
19	chr19_40053864	0	40053864	A	G
19	chr19_40066672	0	40066672	C	T
19	chr19_40072094	0	40072094	T	C
19	chr19_40084533	0	40084533	T	C
19	chr19_40085542	0	40085542	C	T
19	chr19_40089780	0	40089780	G	C
19	chr19_40089874	0	40089874	T	C
19	chr19_40094806	0	40094806	T	C
19	chr19_40095536	0	40095536	C	A
19	chr19_40100164	0	40100164	A	G
19	chr19_40106492	0	40106492	C	T
19	chr19_40111479	0	40111479	T	A
19	chr19_40112378	0	40112378	C	T
19	chr19_40118354	0	40118354	A	G
19	chr19_40120786	0	40120786	C	T
19	chr19_40124654	0	40124654	T	C
19	chr19_40128987	0	40128987	T	C
19	chr19_40135687	0	40135687	T	C
19	chr19_40143635	0	40143635	T	C
19	chr19_40144550	0	40144550	T	C
19	chr19_40148588	0	40148588	C	A
19	chr19_40148803	0	40148803	G	A
19	chr19_40150027	0	40150027	G	C
19	chr19_40150061	0	40150061	C	G
19	chr19_40165864	0	40165864	A	T
19	chr19_40180829	0	40180829	C	T
19	chr19_40187370	0	40187370	C	T
19	chr19_40187504	0	40187504	T	C
19	chr19_40197881	0	40197881	G	C
19	chr19_40206378	0	40206378	A	G
19	chr19_40209584	0	40209584	C	T
19	chr19_40211724	0	40211724	T	C
19	chr19_40220616	0	40220616	G	T
19	chr19_40224411	0	40224411	T	C
19	chr19_40225212	0	40225212	T	C
19	chr19_40226788	0	40226788	C	A
19	chr19_40234522	0	40234522	A	T
19	chr19_40235961	0	40235961	G	A
19	chr19_40244368	0	40244368	T	C
19	chr19_40255381	0	40255381	A	G
19	chr19_40256534	0	40256534	C	A
19	chr19_40268441	0	40268441	A	C
19	chr19_40270238	0	40270238	G	A
19	chr19_40291485	0	40291485	A	C
19	chr19_40300707	0	40300707	C	G
19	chr19_40304373	0	40304373	T	C
19	chr19_40308025	0	40308025	G	C
19	chr19_40308265	0	40308265	A	G
19	chr19_40308356	0	40308356	C	A
19	chr19_40325360	0	40325360	A	G
19	chr19_40327714	0	40327714	C	T
19	chr19_40329588	0	40329588	G	T
19	chr19_40342164	0	40342164	T	C
19	chr19_40342511	0	40342511	A	C
19	chr19_40359144	0	40359144	T	A
19	chr19_40363917	0	40363917	T	A
19	chr19_40371516	0	40371516	C	A
19	chr19_40371682	0	40371682	C	T
19	chr19_40372000	0	40372000	G	T
19	chr19_40373567	0	40373567	C	T
19	chr19_40378311	0	40378311	G	A
19	chr19_40380797	0	40380797	G	T
19	chr19_40381702	0	40381702	T	C
19	chr19_40382190	0	40382190	C	A
19	chr19_40382906	0	40382906	T	C
19	chr19_40387712	0	40387712	A	G
19	chr19_40391177	0	40391177	A	G
19	chr19_40391372	0	40391372	G	A
19	chr19_40400292	0	40400292	G	T
19	chr19_40400710	0	40400710	C	A
19	chr19_40401551	0	40401551	A	G
19	chr19_40408701	0	40408701	A	G
19	chr19_40414550	0	40414550	T	C
19	chr19_40416659	0	40416659	G	C
19	chr19_40421307	0	40421307	T	G
19	chr19_40429267	0	40429267	A	G
19	chr19_40431273	0	40431273	C	T
19	chr19_40435971	0	40435971	T	C
19	chr19_40457922	0	40457922	G	A
19	chr19_40458350	0	40458350	C	T
19	chr19_40471283	0	40471283	A	C
19	chr19_40477915	0	40477915	A	G
19	chr19_40484680	0	40484680	A	T
19	chr19_40493967	0	40493967	T	G
19	chr19_40510986	0	40510986	G	A
19	chr19_40516481	0	40516481	A	G
19	chr19_40532647	0	40532647	G	T
19	chr19_40539795	0	40539795	T	C
19	chr19_40551079	0	40551079	T	C
19	chr19_40558755	0	40558755	G	A
19	chr19_40569391	0	40569391	T	C
19	chr19_40569431	0	40569431	T	C
19	chr19_40582079	0	40582079	A	C
19	chr19_40582528	0	40582528	A	C
19	chr19_40585205	0	40585205	G	A
19	chr19_40593620	0	40593620	A	C
19	chr19_40599187	0	40599187	T	C
19	chr19_40606276	0	40606276	A	G
19	chr19_40621475	0	40621475	G	A
19	chr19_40631862	0	40631862	A	T
19	chr19_40646089	0	40646089	G	C
19	chr19_40648858	0	40648858	T	C
19	chr19_40650560	0	40650560	G	C
19	chr19_40651855	0	40651855	T	C
19	chr19_40652366	0	40652366	T	A
19	chr19_40660810	0	40660810	A	T
19	chr19_40672405	0	40672405	C	A
19	chr19_40675349	0	40675349	A	C
19	chr19_40679296	0	40679296	T	C
19	chr19_40684036	0	40684036	G	A
19	chr19_40687987	0	40687987	A	C
19	chr19_40694451	0	40694451	T	A
19	chr19_40714082	0	40714082	T	C
19	chr19_40716659	0	40716659	T	C
19	chr19_40716681	0	40716681	A	T
19	chr19_40721607	0	40721607	A	C
19	chr19_40723769	0	40723769	G	C
19	chr19_40737476	0	40737476	A	C
19	chr19_40739996	0	40739996	C	T
19	chr19_40749582	0	40749582	A	G
19	chr19_40758402	0	40758402	A	G
19	chr19_40758817	0	40758817	C	T
19	chr19_40777007	0	40777007	A	C
19	chr19_40787595	0	40787595	A	G
19	chr19_40795123	0	40795123	A	G
19	chr19_40795255	0	40795255	A	T
19	chr19_40800585	0	40800585	G	C
19	chr19_40805352	0	40805352	G	T
19	chr19_40808678	0	40808678	A	G
19	chr19_40824961	0	40824961	G	A
19	chr19_40825914	0	40825914	T	C
19	chr19_40826469	0	40826469	C	T
19	chr19_40828944	0	40828944	T	C
19	chr19_40830179	0	40830179	A	G
19	chr19_40830858	0	40830858	G	T
19	chr19_40836556	0	40836556	C	T
19	chr19_40842173	0	40842173	G	A
19	chr19_40847265	0	40847265	T	C
19	chr19_40847745	0	40847745	T	G
19	chr19_40851037	0	40851037	T	G
19	chr19_40855331	0	40855331	T	C
19	chr19_40855912	0	40855912	G	C
19	chr19_40860553	0	40860553	C	T
19	chr19_40866579	0	40866579	A	G
19	chr19_40868603	0	40868603	A	G
19	chr19_40868894	0	40868894	C	G
19	chr19_40870168	0	40870168	G	A
19	chr19_40870967	0	40870967	A	G
19	chr19_40872118	0	40872118	G	C
19	chr19_40875313	0	40875313	C	G
19	chr19_40879164	0	40879164	C	A
19	chr19_40881872	0	40881872	G	A
19	chr19_40882292	0	40882292	A	G
19	chr19_40883027	0	40883027	C	T
19	chr19_40883412	0	40883412	G	C
19	chr19_40901097	0	40901097	A	G
19	chr19_40901857	0	40901857	C	A
19	chr19_40903257	0	40903257	C	A
19	chr19_40904781	0	40904781	A	G
19	chr19_40906414	0	40906414	A	C
19	chr19_40915684	0	40915684	A	G
19	chr19_40922671	0	40922671	T	C
19	chr19_40927339	0	40927339	A	C
19	chr19_40929328	0	40929328	T	C
19	chr19_40937292	0	40937292	C	G
19	chr19_40970431	0	40970431	C	T
19	chr19_40971220	0	40971220	G	A
19	chr19_40972294	0	40972294	A	G
19	chr19_40975349	0	40975349	C	T
19	chr19_40977970	0	40977970	A	G
19	chr19_40978688	0	40978688	T	C
19	chr19_40979308	0	40979308	G	A
19	chr19_40982096	0	40982096	G	T
19	chr19_40983104	0	40983104	T	G
19	chr19_40983925	0	40983925	A	G
19	chr19_40986325	0	40986325	A	G
19	chr19_40989981	0	40989981	A	G
19	chr19_41006144	0	41006144	A	G
19	chr19_41008723	0	41008723	T	C
19	chr19_41011994	0	41011994	G	A
19	chr19_41012761	0	41012761	T	C
19	chr19_41016167	0	41016167	G	A
19	chr19_41024256	0	41024256	T	G
19	chr19_41027563	0	41027563	G	A
19	chr19_41031663	0	41031663	C	T
19	chr19_41040013	0	41040013	C	A
19	chr19_41040222	0	41040222	A	G
19	chr19_41041493	0	41041493	T	C
19	chr19_41049611	0	41049611	T	G
19	chr19_41053571	0	41053571	G	A
19	chr19_41056154	0	41056154	A	T
19	chr19_41058264	0	41058264	C	T
19	chr19_41058799	0	41058799	C	T
19	chr19_41079170	0	41079170	C	T
19	chr19_41079731	0	41079731	G	T
19	chr19_41081264	0	41081264	C	A
19	chr19_41085167	0	41085167	G	A
19	chr19_41086512	0	41086512	G	A
19	chr19_41088456	0	41088456	C	G
19	chr19_41105417	0	41105417	A	C
19	chr19_41105858	0	41105858	T	A
19	chr19_41107422	0	41107422	T	G
19	chr19_41108026	0	41108026	C	T
19	chr19_41111405	0	41111405	C	T
19	chr19_41126164	0	41126164	C	G
19	chr19_41128721	0	41128721	G	C
19	chr19_41133346	0	41133346	T	C
19	chr19_41136883	0	41136883	A	C
19	chr19_41139278	0	41139278	A	G
19	chr19_41143352	0	41143352	G	A
19	chr19_41161227	0	41161227	T	C
19	chr19_41172011	0	41172011	C	A
19	chr19_41176000	0	41176000	A	G
19	chr19_41176964	0	41176964	G	A
19	chr19_41180108	0	41180108	A	C
19	chr19_41181513	0	41181513	A	G
19	chr19_41182832	0	41182832	G	A
19	chr19_41185200	0	41185200	G	A
19	chr19_41190522	0	41190522	C	T
19	chr19_41199568	0	41199568	G	A
19	chr19_41205150	0	41205150	A	C
19	chr19_41208487	0	41208487	G	A
19	chr19_41211570	0	41211570	T	C
19	chr19_41211595	0	41211595	T	C
19	chr19_41213534	0	41213534	T	C
19	chr19_41216171	0	41216171	C	G
19	chr19_41224925	0	41224925	G	T
19	chr19_41229519	0	41229519	C	G
19	chr19_41230239	0	41230239	G	A
19	chr19_41239097	0	41239097	G	A
19	chr19_41260134	0	41260134	G	A
19	chr19_41261489	0	41261489	A	G
19	chr19_41275538	0	41275538	G	A
19	chr19_41275786	0	41275786	T	G
19	chr19_41278725	0	41278725	C	T
19	chr19_41280108	0	41280108	C	G
19	chr19_41289539	0	41289539	A	G
19	chr19_41297265	0	41297265	T	A
19	chr19_41308172	0	41308172	T	C
19	chr19_41309918	0	41309918	T	A
19	chr19_41313256	0	41313256	C	T
19	chr19_41319194	0	41319194	G	T
19	chr19_41328944	0	41328944	C	T
19	chr19_41332801	0	41332801	A	G
19	chr19_41345820	0	41345820	A	G
19	chr19_41355680	0	41355680	C	T
19	chr19_41358426	0	41358426	C	T
19	chr19_41360188	0	41360188	T	A
19	chr19_41362833	0	41362833	T	C
19	chr19_41363658	0	41363658	T	C
19	chr19_41364654	0	41364654	G	A
19	chr19_41368766	0	41368766	C	G
19	chr19_41369541	0	41369541	G	A
19	chr19_41370095	0	41370095	C	T
19	chr19_41378734	0	41378734	A	C
19	chr19_41386958	0	41386958	A	C
19	chr19_41390545	0	41390545	C	T
19	chr19_41395808	0	41395808	C	G
19	chr19_41396887	0	41396887	A	G
19	chr19_41411127	0	41411127	A	T
19	chr19_41413542	0	41413542	G	A
19	chr19_41417037	0	41417037	C	A
19	chr19_41417589	0	41417589	G	A
19	chr19_41425338	0	41425338	G	C
19	chr19_41426682	0	41426682	C	T
19	chr19_41435670	0	41435670	C	G
19	chr19_41439722	0	41439722	A	G
19	chr19_41443290	0	41443290	T	G
19	chr19_41443807	0	41443807	G	T
19	chr19_41445402	0	41445402	A	G
19	chr19_41448885	0	41448885	A	T
19	chr19_41449733	0	41449733	G	A
19	chr19_41450836	0	41450836	G	C
19	chr19_41456011	0	41456011	C	T
19	chr19_41458729	0	41458729	G	A
19	chr19_41483415	0	41483415	A	G
19	chr19_41484156	0	41484156	T	C
19	chr19_41495147	0	41495147	A	G
19	chr19_41497095	0	41497095	C	T
19	chr19_41497416	0	41497416	A	G
19	chr19_41498108	0	41498108	G	A
19	chr19_41511569	0	41511569	A	G
19	chr19_41514477	0	41514477	A	G
19	chr19_41522003	0	41522003	G	A
19	chr19_41526648	0	41526648	A	G
19	chr19_41548778	0	41548778	C	G
19	chr19_41551754	0	41551754	A	C
19	chr19_41552640	0	41552640	T	G
19	chr19_41554837	0	41554837	G	A
19	chr19_41556013	0	41556013	G	T
19	chr19_41561828	0	41561828	C	T
19	chr19_41563571	0	41563571	C	T
19	chr19_41564533	0	41564533	C	A
19	chr19_41564617	0	41564617	C	A
19	chr19_41569914	0	41569914	C	G
19	chr19_41581854	0	41581854	A	G
19	chr19_41584137	0	41584137	G	C
19	chr19_41586781	0	41586781	T	C
19	chr19_41597354	0	41597354	A	C
19	chr19_41599988	0	41599988	G	A
19	chr19_41608527	0	41608527	C	T
19	chr19_41622786	0	41622786	T	C
19	chr19_41623449	0	41623449	T	C
19	chr19_41623784	0	41623784	A	C
19	chr19_41625135	0	41625135	C	T
19	chr19_41628773	0	41628773	T	C
19	chr19_41628900	0	41628900	G	A
19	chr19_41629044	0	41629044	C	T
19	chr19_41632748	0	41632748	G	T
19	chr19_41633298	0	41633298	C	G
19	chr19_41644498	0	41644498	T	C
19	chr19_41645844	0	41645844	A	C
19	chr19_41649991	0	41649991	G	T
19	chr19_41654441	0	41654441	A	G
19	chr19_41657559	0	41657559	T	C
19	chr19_41667839	0	41667839	C	A
19	chr19_41682715	0	41682715	T	C
19	chr19_41682951	0	41682951	G	A
19	chr19_41687994	0	41687994	A	T
19	chr19_41691729	0	41691729	G	C
19	chr19_41693565	0	41693565	A	G
19	chr19_41700925	0	41700925	A	G
19	chr19_41705861	0	41705861	G	T
19	chr19_41715233	0	41715233	T	C
19	chr19_41728131	0	41728131	A	G
19	chr19_41729898	0	41729898	T	C
19	chr19_41737755	0	41737755	T	G
19	chr19_41737879	0	41737879	T	G
19	chr19_41746742	0	41746742	T	C
19	chr19_41759701	0	41759701	T	C
19	chr19_41765239	0	41765239	G	A
19	chr19_41771541	0	41771541	A	G
19	chr19_41772564	0	41772564	C	T
19	chr19_41773114	0	41773114	A	T
19	chr19_41776372	0	41776372	G	C
19	chr19_41777299	0	41777299	A	T
19	chr19_41779438	0	41779438	T	C
19	chr19_41784392	0	41784392	T	C
19	chr19_41820915	0	41820915	G	A
19	chr19_41825321	0	41825321	A	G
19	chr19_41833228	0	41833228	T	C
19	chr19_41834028	0	41834028	T	C
19	chr19_41846020	0	41846020	G	T
19	chr19_41848347	0	41848347	T	C
19	chr19_41850833	0	41850833	C	T
19	chr19_41854235	0	41854235	A	G
19	chr19_41857805	0	41857805	C	T
19	chr19_41863096	0	41863096	C	T
19	chr19_41875560	0	41875560	T	G
19	chr19_41880054	0	41880054	C	A
19	chr19_41884583	0	41884583	A	C
19	chr19_41892469	0	41892469	A	G
19	chr19_41907830	0	41907830	A	G
19	chr19_41908753	0	41908753	G	A
19	chr19_41911715	0	41911715	A	G
19	chr19_41914396	0	41914396	T	C
19	chr19_41920105	0	41920105	G	A
19	chr19_41920110	0	41920110	G	A
19	chr19_41925490	0	41925490	T	C
19	chr19_41940585	0	41940585	T	C
19	chr19_41953079	0	41953079	G	A
19	chr19_41956460	0	41956460	A	G
19	chr19_41960636	0	41960636	A	G
19	chr19_41961787	0	41961787	G	A
19	chr19_41976494	0	41976494	T	C
19	chr19_41978492	0	41978492	A	T
19	chr19_41992669	0	41992669	T	C
19	chr19_41998813	0	41998813	G	T
19	chr19_42000906	0	42000906	A	G
19	chr19_42001343	0	42001343	G	C
19	chr19_42002355	0	42002355	T	A
19	chr19_42009186	0	42009186	C	A
19	chr19_42009596	0	42009596	G	C
19	chr19_42012831	0	42012831	T	C
19	chr19_42015737	0	42015737	T	C
19	chr19_42017704	0	42017704	C	T
19	chr19_42023372	0	42023372	G	T
19	chr19_42024970	0	42024970	A	G
19	chr19_42025479	0	42025479	C	T
19	chr19_42026266	0	42026266	C	T
19	chr19_42035452	0	42035452	T	C
19	chr19_42041127	0	42041127	A	C
19	chr19_42047282	0	42047282	G	A
19	chr19_42047393	0	42047393	G	A
19	chr19_42053088	0	42053088	T	C
19	chr19_42057991	0	42057991	T	C
19	chr19_42063978	0	42063978	G	T
19	chr19_42071365	0	42071365	A	T
19	chr19_42072833	0	42072833	G	A
19	chr19_42078097	0	42078097	G	A
19	chr19_42084266	0	42084266	G	C
19	chr19_42084635	0	42084635	A	G
19	chr19_42089808	0	42089808	C	T
19	chr19_42095317	0	42095317	C	T
19	chr19_42106413	0	42106413	T	C
19	chr19_42107104	0	42107104	T	C
19	chr19_42122676	0	42122676	G	T
19	chr19_42124855	0	42124855	G	A
19	chr19_42128201	0	42128201	A	G
19	chr19_42131567	0	42131567	C	T
19	chr19_42132619	0	42132619	G	A
19	chr19_42139049	0	42139049	G	A
19	chr19_42140790	0	42140790	G	A
19	chr19_42146157	0	42146157	C	A
19	chr19_42148566	0	42148566	C	T
19	chr19_42168772	0	42168772	T	G
19	chr19_42169862	0	42169862	C	T
19	chr19_42183825	0	42183825	T	A
19	chr19_42184444	0	42184444	G	A
19	chr19_42187364	0	42187364	A	T
19	chr19_42195449	0	42195449	C	T
19	chr19_42196212	0	42196212	T	C
19	chr19_42197792	0	42197792	C	A
19	chr19_42198149	0	42198149	T	C
19	chr19_42211751	0	42211751	C	T
19	chr19_42214787	0	42214787	C	T
19	chr19_42215259	0	42215259	T	G
19	chr19_42216843	0	42216843	C	T
19	chr19_42218751	0	42218751	T	G
19	chr19_42223749	0	42223749	G	A
19	chr19_42225626	0	42225626	G	C
19	chr19_42241879	0	42241879	T	C
19	chr19_42243156	0	42243156	C	T
19	chr19_42248355	0	42248355	A	T
19	chr19_42251140	0	42251140	A	C
19	chr19_42264527	0	42264527	G	C
19	chr19_42265127	0	42265127	G	A
19	chr19_42271778	0	42271778	T	A
19	chr19_42273981	0	42273981	T	C
19	chr19_42274023	0	42274023	A	G
19	chr19_42274313	0	42274313	T	C
19	chr19_42282010	0	42282010	C	T
19	chr19_42288002	0	42288002	A	G
19	chr19_42291542	0	42291542	T	C
19	chr19_42292414	0	42292414	T	C
19	chr19_42304635	0	42304635	T	C
19	chr19_42304994	0	42304994	G	T
19	chr19_42311464	0	42311464	A	C
19	chr19_42315243	0	42315243	T	C
19	chr19_42321786	0	42321786	C	T
19	chr19_42327250	0	42327250	G	A
19	chr19_42351957	0	42351957	G	A
19	chr19_42362222	0	42362222	T	C
19	chr19_42375519	0	42375519	C	T
19	chr19_42380054	0	42380054	G	A
19	chr19_42385457	0	42385457	G	A
19	chr19_42394279	0	42394279	A	C
19	chr19_42397070	0	42397070	T	C
19	chr19_42398972	0	42398972	G	A
19	chr19_42401682	0	42401682	T	C
19	chr19_42405221	0	42405221	A	C
19	chr19_42410176	0	42410176	C	A
19	chr19_42418496	0	42418496	T	C
19	chr19_42423037	0	42423037	T	G
19	chr19_42429872	0	42429872	C	T
19	chr19_42432074	0	42432074	C	A
19	chr19_42433658	0	42433658	A	G
19	chr19_42438094	0	42438094	C	T
19	chr19_42447027	0	42447027	A	G
19	chr19_42448367	0	42448367	C	G
19	chr19_42452913	0	42452913	A	C
19	chr19_42454816	0	42454816	A	G
19	chr19_42455402	0	42455402	C	G
19	chr19_42456133	0	42456133	G	A
19	chr19_42459179	0	42459179	C	T
19	chr19_42460820	0	42460820	A	G
19	chr19_42463882	0	42463882	G	A
19	chr19_42464347	0	42464347	A	G
19	chr19_42465757	0	42465757	A	G
19	chr19_42466632	0	42466632	G	A
19	chr19_42466710	0	42466710	T	C
19	chr19_42475362	0	42475362	C	G
19	chr19_42476001	0	42476001	C	G
19	chr19_42477457	0	42477457	T	C
19	chr19_42480481	0	42480481	G	T
19	chr19_42482540	0	42482540	C	G
19	chr19_42487270	0	42487270	T	C
19	chr19_42491948	0	42491948	A	G
19	chr19_42495892	0	42495892	C	T
19	chr19_42502696	0	42502696	A	G
19	chr19_42503460	0	42503460	T	C
19	chr19_42520568	0	42520568	T	C
19	chr19_42520782	0	42520782	A	G
19	chr19_42530819	0	42530819	T	C
19	chr19_42535418	0	42535418	G	A
19	chr19_42538486	0	42538486	C	T
19	chr19_42539203	0	42539203	A	G
19	chr19_42540836	0	42540836	G	A
19	chr19_42550497	0	42550497	G	C
19	chr19_42588513	0	42588513	A	G
19	chr19_42589156	0	42589156	C	A
19	chr19_42592347	0	42592347	C	T
19	chr19_42594973	0	42594973	T	C
19	chr19_42595116	0	42595116	A	C
19	chr19_42595814	0	42595814	C	T
19	chr19_42599266	0	42599266	A	G
19	chr19_42607133	0	42607133	G	T
19	chr19_42607409	0	42607409	C	A
19	chr19_42612847	0	42612847	C	G
19	chr19_42613329	0	42613329	T	G
19	chr19_42614488	0	42614488	C	G
19	chr19_42617162	0	42617162	C	T
19	chr19_42621018	0	42621018	C	T
19	chr19_42622150	0	42622150	A	C
19	chr19_42631695	0	42631695	T	C
19	chr19_42641597	0	42641597	C	A
19	chr19_42644550	0	42644550	A	G
19	chr19_42648778	0	42648778	C	T
19	chr19_42648909	0	42648909	A	G
19	chr19_42652088	0	42652088	T	C
19	chr19_42659250	0	42659250	G	C
19	chr19_42660669	0	42660669	A	G
19	chr19_42661170	0	42661170	G	C
19	chr19_42661953	0	42661953	A	G
19	chr19_42664762	0	42664762	T	C
19	chr19_42666379	0	42666379	A	C
19	chr19_42668223	0	42668223	G	T
19	chr19_42672551	0	42672551	T	G
19	chr19_42672869	0	42672869	C	G
19	chr19_42673332	0	42673332	A	G
19	chr19_42673883	0	42673883	T	C
19	chr19_42690075	0	42690075	A	G
19	chr19_42693807	0	42693807	A	G
19	chr19_42700892	0	42700892	T	G
19	chr19_42710167	0	42710167	A	C
19	chr19_42718911	0	42718911	C	T
19	chr19_42721582	0	42721582	G	A
19	chr19_42724985	0	42724985	T	C
19	chr19_42727790	0	42727790	A	G
19	chr19_42732199	0	42732199	A	G
19	chr19_42733991	0	42733991	G	C
19	chr19_42736160	0	42736160	C	T
19	chr19_42748774	0	42748774	G	T
19	chr19_42752710	0	42752710	T	G
19	chr19_42754387	0	42754387	A	G
19	chr19_42754464	0	42754464	A	G
19	chr19_42755214	0	42755214	G	A
19	chr19_42759561	0	42759561	A	G
19	chr19_42761088	0	42761088	T	C
19	chr19_42762663	0	42762663	A	G
19	chr19_42776599	0	42776599	G	C
19	chr19_42779881	0	42779881	G	A
19	chr19_42780426	0	42780426	T	C
19	chr19_42784412	0	42784412	C	G
19	chr19_42801917	0	42801917	A	G
19	chr19_42806545	0	42806545	C	T
19	chr19_42807998	0	42807998	G	A
19	chr19_42824373	0	42824373	C	T
19	chr19_42826613	0	42826613	G	T
19	chr19_42839817	0	42839817	C	T
19	chr19_42840230	0	42840230	A	T
19	chr19_42842055	0	42842055	T	C
19	chr19_42848469	0	42848469	C	A
19	chr19_42854201	0	42854201	A	G
19	chr19_42854271	0	42854271	C	T
19	chr19_42858937	0	42858937	T	C
19	chr19_42860303	0	42860303	C	A
19	chr19_42863464	0	42863464	A	G
19	chr19_42873307	0	42873307	A	G
19	chr19_42874677	0	42874677	C	A
19	chr19_42875596	0	42875596	G	T
19	chr19_42885574	0	42885574	A	G
19	chr19_42888035	0	42888035	T	C
19	chr19_42891278	0	42891278	T	C
19	chr19_42892093	0	42892093	A	C
19	chr19_42894252	0	42894252	T	C
19	chr19_42899592	0	42899592	A	G
19	chr19_42912710	0	42912710	G	T
19	chr19_42913415	0	42913415	T	C
19	chr19_42922903	0	42922903	G	C
19	chr19_42927624	0	42927624	G	A
19	chr19_42927774	0	42927774	T	C
19	chr19_42930348	0	42930348	G	C
19	chr19_42932602	0	42932602	A	T
19	chr19_42933986	0	42933986	C	T
19	chr19_42934397	0	42934397	C	T
19	chr19_42943512	0	42943512	T	C
19	chr19_42948874	0	42948874	T	C
19	chr19_42966518	0	42966518	C	G
19	chr19_42987411	0	42987411	C	T
19	chr19_42988146	0	42988146	T	C
19	chr19_42997791	0	42997791	G	C
19	chr19_43001511	0	43001511	G	C
19	chr19_43015835	0	43015835	T	C
19	chr19_43024230	0	43024230	A	C
19	chr19_43033178	0	43033178	A	G
19	chr19_43045837	0	43045837	C	T
19	chr19_43045854	0	43045854	A	C
19	chr19_43069503	0	43069503	T	G
19	chr19_43077134	0	43077134	A	G
19	chr19_43084483	0	43084483	A	G
19	chr19_43087439	0	43087439	G	A
19	chr19_43091629	0	43091629	T	C
19	chr19_43096672	0	43096672	A	G
19	chr19_43108563	0	43108563	G	T
19	chr19_43109089	0	43109089	T	G
19	chr19_43123860	0	43123860	T	G
19	chr19_43133485	0	43133485	G	A
19	chr19_43140675	0	43140675	A	G
19	chr19_43145623	0	43145623	T	C
19	chr19_43153680	0	43153680	G	A
19	chr19_43158697	0	43158697	T	C
19	chr19_43174779	0	43174779	A	C
19	chr19_43178122	0	43178122	C	T
19	chr19_43179364	0	43179364	C	A
19	chr19_43181124	0	43181124	C	T
19	chr19_43182280	0	43182280	A	G
19	chr19_43183133	0	43183133	G	A
19	chr19_43184380	0	43184380	A	G
19	chr19_43188334	0	43188334	T	C
19	chr19_43210677	0	43210677	C	G
19	chr19_43211460	0	43211460	A	C
19	chr19_43221658	0	43221658	T	C
19	chr19_43221768	0	43221768	G	C
19	chr19_43233237	0	43233237	T	C
19	chr19_43247159	0	43247159	A	G
19	chr19_43248025	0	43248025	A	G
19	chr19_43248644	0	43248644	A	T
19	chr19_43254745	0	43254745	G	T
19	chr19_43260217	0	43260217	A	G
19	chr19_43261906	0	43261906	A	G
19	chr19_43281776	0	43281776	A	G
19	chr19_43282641	0	43282641	C	T
19	chr19_43312698	0	43312698	A	G
19	chr19_43316309	0	43316309	G	C
19	chr19_43318026	0	43318026	A	G
19	chr19_43333364	0	43333364	G	T
19	chr19_43333868	0	43333868	G	T
19	chr19_43335981	0	43335981	G	T
19	chr19_43346277	0	43346277	A	C
19	chr19_43347509	0	43347509	A	T
19	chr19_43351005	0	43351005	G	A
19	chr19_43352652	0	43352652	A	G
19	chr19_43359317	0	43359317	T	C
19	chr19_43361907	0	43361907	G	C
19	chr19_43363379	0	43363379	T	C
19	chr19_43370879	0	43370879	G	A
19	chr19_43377392	0	43377392	A	T
19	chr19_43384181	0	43384181	T	C
19	chr19_43384627	0	43384627	A	G
19	chr19_43385323	0	43385323	G	A
19	chr19_43389898	0	43389898	A	G
19	chr19_43396930	0	43396930	A	G
19	chr19_43404740	0	43404740	A	T
19	chr19_43410582	0	43410582	A	G
19	chr19_43413716	0	43413716	G	A
19	chr19_43414015	0	43414015	T	C
19	chr19_43418120	0	43418120	T	C
19	chr19_43422437	0	43422437	T	A
19	chr19_43428073	0	43428073	T	C
19	chr19_43473808	0	43473808	G	T
19	chr19_43479034	0	43479034	A	T
19	chr19_43481307	0	43481307	A	G
19	chr19_43483610	0	43483610	G	A
19	chr19_43485342	0	43485342	G	A
19	chr19_43490831	0	43490831	C	G
19	chr19_43492041	0	43492041	A	G
19	chr19_43504808	0	43504808	G	A
19	chr19_43505450	0	43505450	C	A
19	chr19_43516092	0	43516092	G	C
19	chr19_43517384	0	43517384	A	G
19	chr19_43519762	0	43519762	C	T
19	chr19_43525108	0	43525108	A	G
19	chr19_43529810	0	43529810	C	A
19	chr19_43534172	0	43534172	T	C
19	chr19_43541243	0	43541243	C	A
19	chr19_43543980	0	43543980	T	C
19	chr19_43549004	0	43549004	G	A
19	chr19_43549252	0	43549252	C	T
19	chr19_43557925	0	43557925	G	A
19	chr19_43560855	0	43560855	T	C
19	chr19_43568509	0	43568509	G	A
19	chr19_43568783	0	43568783	A	G
19	chr19_43576547	0	43576547	A	G
19	chr19_43583083	0	43583083	C	T
19	chr19_43594922	0	43594922	A	G
19	chr19_43617903	0	43617903	C	T
19	chr19_43628640	0	43628640	G	A
19	chr19_43629085	0	43629085	A	G
19	chr19_43635155	0	43635155	T	A
19	chr19_43635623	0	43635623	G	A
19	chr19_43640617	0	43640617	A	G
19	chr19_43641378	0	43641378	A	C
19	chr19_43641515	0	43641515	A	T
19	chr19_43642205	0	43642205	T	G
19	chr19_43668073	0	43668073	C	T
19	chr19_43678215	0	43678215	C	A
19	chr19_43694653	0	43694653	C	T
19	chr19_43700259	0	43700259	C	T
19	chr19_43702508	0	43702508	T	C
19	chr19_43707130	0	43707130	T	G
19	chr19_43710644	0	43710644	C	T
19	chr19_43719248	0	43719248	C	T
19	chr19_43727225	0	43727225	T	C
19	chr19_43727692	0	43727692	C	T
19	chr19_43747200	0	43747200	T	C
19	chr19_43759176	0	43759176	C	G
19	chr19_43759214	0	43759214	C	G
19	chr19_43767932	0	43767932	T	C
19	chr19_43771564	0	43771564	G	T
19	chr19_43772348	0	43772348	C	T
19	chr19_43777213	0	43777213	A	G
19	chr19_43779751	0	43779751	T	C
19	chr19_43779859	0	43779859	C	T
19	chr19_43783447	0	43783447	T	G
19	chr19_43785409	0	43785409	G	T
19	chr19_43788374	0	43788374	G	A
19	chr19_43789112	0	43789112	C	A
19	chr19_43793602	0	43793602	A	G
19	chr19_43800590	0	43800590	A	G
19	chr19_43801360	0	43801360	T	G
19	chr19_43801997	0	43801997	T	C
19	chr19_43802734	0	43802734	C	T
19	chr19_43813903	0	43813903	C	T
19	chr19_43815438	0	43815438	T	C
19	chr19_43820043	0	43820043	A	G
19	chr19_43839711	0	43839711	T	G
19	chr19_43845147	0	43845147	C	T
19	chr19_43847935	0	43847935	A	G
19	chr19_43848217	0	43848217	T	C
19	chr19_43850804	0	43850804	G	T
19	chr19_43856398	0	43856398	A	G
19	chr19_43867122	0	43867122	A	C
19	chr19_43868056	0	43868056	A	G
19	chr19_43870039	0	43870039	T	C
19	chr19_43874266	0	43874266	C	T
19	chr19_43876627	0	43876627	A	G
19	chr19_43877138	0	43877138	A	G
19	chr19_43879046	0	43879046	A	T
19	chr19_43880093	0	43880093	A	G
19	chr19_43880163	0	43880163	C	T
19	chr19_43881850	0	43881850	T	C
19	chr19_43885977	0	43885977	C	G
19	chr19_43889790	0	43889790	C	T
19	chr19_43896399	0	43896399	A	C
19	chr19_43897243	0	43897243	C	T
19	chr19_43900349	0	43900349	A	G
19	chr19_43902383	0	43902383	A	G
19	chr19_43913318	0	43913318	G	A
19	chr19_43921493	0	43921493	A	G
19	chr19_43930519	0	43930519	C	T
19	chr19_43943055	0	43943055	T	G
19	chr19_43943254	0	43943254	T	C
19	chr19_43944492	0	43944492	T	G
19	chr19_43946127	0	43946127	C	G
19	chr19_43948200	0	43948200	G	A
19	chr19_43951841	0	43951841	A	G
19	chr19_43953309	0	43953309	G	A
19	chr19_43955282	0	43955282	A	G
19	chr19_43960087	0	43960087	A	T
19	chr19_43960553	0	43960553	G	T
19	chr19_43961072	0	43961072	C	T
19	chr19_43967085	0	43967085	G	A
19	chr19_43981139	0	43981139	C	T
19	chr19_43982471	0	43982471	G	T
19	chr19_43983291	0	43983291	G	A
19	chr19_43986941	0	43986941	A	G
19	chr19_43991500	0	43991500	A	G
19	chr19_43991546	0	43991546	G	A
19	chr19_43999331	0	43999331	G	A
19	chr19_44000312	0	44000312	G	T
19	chr19_44001952	0	44001952	T	C
19	chr19_44004631	0	44004631	T	C
19	chr19_44005616	0	44005616	G	T
19	chr19_44007579	0	44007579	G	C
19	chr19_44014448	0	44014448	T	G
19	chr19_44017107	0	44017107	G	A
19	chr19_44024184	0	44024184	A	C
19	chr19_44026176	0	44026176	T	C
19	chr19_44026939	0	44026939	A	C
19	chr19_44036011	0	44036011	C	T
19	chr19_44043784	0	44043784	T	C
19	chr19_44053788	0	44053788	T	C
19	chr19_44063175	0	44063175	C	G
19	chr19_44077598	0	44077598	C	G
19	chr19_44088359	0	44088359	C	T
19	chr19_44092820	0	44092820	C	T
19	chr19_44096238	0	44096238	T	C
19	chr19_44096275	0	44096275	G	A
19	chr19_44097868	0	44097868	G	A
19	chr19_44102480	0	44102480	T	C
19	chr19_44108124	0	44108124	A	T
19	chr19_44109669	0	44109669	A	T
19	chr19_44110469	0	44110469	C	T
19	chr19_44147028	0	44147028	G	T
19	chr19_44152036	0	44152036	C	T
19	chr19_44157850	0	44157850	G	A
19	chr19_44165882	0	44165882	A	C
19	chr19_44171369	0	44171369	C	A
19	chr19_44188644	0	44188644	G	A
19	chr19_44195863	0	44195863	C	T
19	chr19_44210477	0	44210477	G	A
19	chr19_44212418	0	44212418	G	A
19	chr19_44214895	0	44214895	G	A
19	chr19_44218467	0	44218467	A	G
19	chr19_44227167	0	44227167	A	C
19	chr19_44229026	0	44229026	G	A
19	chr19_44229135	0	44229135	A	G
19	chr19_44234157	0	44234157	A	G
19	chr19_44241088	0	44241088	C	T
19	chr19_44243849	0	44243849	T	C
19	chr19_44252841	0	44252841	A	G
19	chr19_44257153	0	44257153	G	A
19	chr19_44274917	0	44274917	T	A
19	chr19_44276358	0	44276358	G	A
19	chr19_44288461	0	44288461	A	G
19	chr19_44300025	0	44300025	T	C
19	chr19_44303687	0	44303687	G	A
19	chr19_44307266	0	44307266	A	G
19	chr19_44316039	0	44316039	C	A
19	chr19_44319293	0	44319293	C	G
19	chr19_44320822	0	44320822	C	A
19	chr19_44321178	0	44321178	T	G
19	chr19_44325870	0	44325870	C	A
19	chr19_44327987	0	44327987	T	C
19	chr19_44343520	0	44343520	T	C
19	chr19_44346697	0	44346697	T	A
19	chr19_44350244	0	44350244	A	G
19	chr19_44355616	0	44355616	G	A
19	chr19_44356715	0	44356715	T	C
19	chr19_44368350	0	44368350	A	G
19	chr19_44374534	0	44374534	T	A
19	chr19_44378696	0	44378696	G	T
19	chr19_44391869	0	44391869	C	T
19	chr19_44395959	0	44395959	T	C
19	chr19_44396771	0	44396771	T	G
19	chr19_44407365	0	44407365	A	G
19	chr19_44421878	0	44421878	G	A
19	chr19_44425338	0	44425338	G	A
19	chr19_44431951	0	44431951	C	G
19	chr19_44435237	0	44435237	T	C
19	chr19_44438123	0	44438123	T	G
19	chr19_44439096	0	44439096	C	A
19	chr19_44445537	0	44445537	G	A
19	chr19_44446223	0	44446223	A	G
19	chr19_44460141	0	44460141	T	G
19	chr19_44470416	0	44470416	C	A
19	chr19_44476911	0	44476911	T	C
19	chr19_44477147	0	44477147	A	G
19	chr19_44481382	0	44481382	T	C
19	chr19_44481573	0	44481573	C	G
19	chr19_44485421	0	44485421	A	T
19	chr19_44486512	0	44486512	C	T
19	chr19_44492944	0	44492944	C	T
19	chr19_44493334	0	44493334	G	A
19	chr19_44495541	0	44495541	A	C
19	chr19_44509757	0	44509757	G	A
19	chr19_44513656	0	44513656	T	A
19	chr19_44528729	0	44528729	G	T
19	chr19_44543161	0	44543161	C	T
19	chr19_44547393	0	44547393	G	A
19	chr19_44553622	0	44553622	T	G
19	chr19_44554046	0	44554046	A	G
19	chr19_44559726	0	44559726	G	T
19	chr19_44560730	0	44560730	C	A
19	chr19_44568349	0	44568349	T	C
19	chr19_44570421	0	44570421	T	C
19	chr19_44570435	0	44570435	C	A
19	chr19_44573350	0	44573350	C	T
19	chr19_44573736	0	44573736	A	G
19	chr19_44581038	0	44581038	A	G
19	chr19_44582504	0	44582504	T	C
19	chr19_44600056	0	44600056	A	G
19	chr19_44600675	0	44600675	C	G
19	chr19_44601901	0	44601901	G	C
19	chr19_44608828	0	44608828	A	G
19	chr19_44611620	0	44611620	C	T
19	chr19_44612408	0	44612408	C	T
19	chr19_44631135	0	44631135	C	A
19	chr19_44633189	0	44633189	A	G
19	chr19_44637779	0	44637779	A	G
19	chr19_44642232	0	44642232	A	G
19	chr19_44643936	0	44643936	G	A
19	chr19_44645066	0	44645066	G	A
19	chr19_44646594	0	44646594	T	C
19	chr19_44649125	0	44649125	G	A
19	chr19_44649461	0	44649461	A	G
19	chr19_44651404	0	44651404	A	G
19	chr19_44652893	0	44652893	C	A
19	chr19_44654615	0	44654615	A	G
19	chr19_44659564	0	44659564	G	A
19	chr19_44667020	0	44667020	T	C
19	chr19_44668320	0	44668320	A	G
19	chr19_44671903	0	44671903	T	C
19	chr19_44674034	0	44674034	G	A
19	chr19_44674265	0	44674265	T	A
19	chr19_44674436	0	44674436	G	T
19	chr19_44674704	0	44674704	G	A
19	chr19_44676775	0	44676775	A	G
19	chr19_44681013	0	44681013	A	G
19	chr19_44686356	0	44686356	C	T
19	chr19_44688273	0	44688273	G	A
19	chr19_44689240	0	44689240	C	T
19	chr19_44691880	0	44691880	G	C
19	chr19_44694908	0	44694908	G	T
19	chr19_44699202	0	44699202	A	G
19	chr19_44700897	0	44700897	A	G
19	chr19_44707197	0	44707197	T	C
19	chr19_44710622	0	44710622	C	T
19	chr19_44715416	0	44715416	G	C
19	chr19_44717155	0	44717155	C	T
19	chr19_44718658	0	44718658	T	C
19	chr19_44719403	0	44719403	A	G
19	chr19_44727482	0	44727482	T	C
19	chr19_44728960	0	44728960	C	T
19	chr19_44732127	0	44732127	G	A
19	chr19_44733354	0	44733354	G	A
19	chr19_44740383	0	44740383	A	G
19	chr19_44740648	0	44740648	C	T
19	chr19_44742175	0	44742175	A	G
19	chr19_44748080	0	44748080	A	G
19	chr19_44757604	0	44757604	G	A
19	chr19_44757799	0	44757799	C	T
19	chr19_44773649	0	44773649	T	A
19	chr19_44775569	0	44775569	T	C
19	chr19_44775888	0	44775888	A	G
19	chr19_44779122	0	44779122	C	T
19	chr19_44780130	0	44780130	T	C
19	chr19_44783030	0	44783030	T	C
19	chr19_44788924	0	44788924	C	T
19	chr19_44790411	0	44790411	G	C
19	chr19_44797735	0	44797735	A	G
19	chr19_44799349	0	44799349	T	C
19	chr19_44801948	0	44801948	T	C
19	chr19_44807186	0	44807186	G	T
19	chr19_44808166	0	44808166	C	G
19	chr19_44813125	0	44813125	C	T
19	chr19_44813804	0	44813804	G	C
19	chr19_44815980	0	44815980	G	A
19	chr19_44830991	0	44830991	T	C
19	chr19_44831825	0	44831825	C	T
19	chr19_44835167	0	44835167	G	T
19	chr19_44843245	0	44843245	A	G
19	chr19_44844075	0	44844075	C	G
19	chr19_44844540	0	44844540	C	G
19	chr19_44847154	0	44847154	T	C
19	chr19_44848299	0	44848299	T	A
19	chr19_44848375	0	44848375	A	G
19	chr19_44851021	0	44851021	T	G
19	chr19_44855556	0	44855556	T	C
19	chr19_44861822	0	44861822	C	T
19	chr19_44865390	0	44865390	A	G
19	chr19_44876144	0	44876144	C	T
19	chr19_44876893	0	44876893	A	G
19	chr19_44877020	0	44877020	T	C
19	chr19_44879250	0	44879250	T	C
19	chr19_44885149	0	44885149	G	C
19	chr19_44885494	0	44885494	C	A
19	chr19_44888573	0	44888573	T	C
19	chr19_44894959	0	44894959	T	C
19	chr19_44901357	0	44901357	C	T
19	chr19_44902546	0	44902546	A	T
19	chr19_44910084	0	44910084	C	T
19	chr19_44912006	0	44912006	A	G
19	chr19_44921808	0	44921808	G	C
19	chr19_44924793	0	44924793	A	G
19	chr19_44934293	0	44934293	C	G
19	chr19_44937837	0	44937837	T	C
19	chr19_44938474	0	44938474	T	C
19	chr19_44948152	0	44948152	G	A
19	chr19_44952173	0	44952173	A	G
19	chr19_44952713	0	44952713	G	A
19	chr19_44954652	0	44954652	C	G
19	chr19_44962436	0	44962436	G	A
19	chr19_44963280	0	44963280	T	C
19	chr19_44974114	0	44974114	T	G
19	chr19_44987650	0	44987650	A	G
19	chr19_44995361	0	44995361	T	G
19	chr19_44999006	0	44999006	C	T
19	chr19_45008592	0	45008592	G	A
19	chr19_45011731	0	45011731	G	A
19	chr19_45020115	0	45020115	G	A
19	chr19_45024081	0	45024081	C	T
19	chr19_45024444	0	45024444	C	T
19	chr19_45024964	0	45024964	A	C
19	chr19_45041410	0	45041410	T	C
19	chr19_45047128	0	45047128	T	A
19	chr19_45050099	0	45050099	G	C
19	chr19_45059379	0	45059379	A	G
19	chr19_45060301	0	45060301	G	C
19	chr19_45060497	0	45060497	A	G
19	chr19_45068739	0	45068739	A	G
19	chr19_45071428	0	45071428	C	A
19	chr19_45072188	0	45072188	G	A
19	chr19_45079277	0	45079277	T	C
19	chr19_45081752	0	45081752	G	A
19	chr19_45084553	0	45084553	G	A
19	chr19_45089452	0	45089452	A	G
19	chr19_45096854	0	45096854	C	T
19	chr19_45099422	0	45099422	G	T
19	chr19_45102470	0	45102470	A	C
19	chr19_45103360	0	45103360	C	G
19	chr19_45103413	0	45103413	G	T
19	chr19_45103556	0	45103556	T	C
19	chr19_45104337	0	45104337	C	G
19	chr19_45119782	0	45119782	G	A
19	chr19_45135101	0	45135101	C	G
19	chr19_45139065	0	45139065	G	A
19	chr19_45155168	0	45155168	G	A
19	chr19_45161856	0	45161856	A	G
19	chr19_45165408	0	45165408	T	C
19	chr19_45166866	0	45166866	A	G
19	chr19_45173481	0	45173481	C	T
19	chr19_45187151	0	45187151	T	C
19	chr19_45187219	0	45187219	A	G
19	chr19_45191133	0	45191133	C	T
19	chr19_45194959	0	45194959	A	G
19	chr19_45211685	0	45211685	A	T
19	chr19_45221166	0	45221166	A	G
19	chr19_45231451	0	45231451	T	A
19	chr19_45231997	0	45231997	C	T
19	chr19_45233161	0	45233161	T	G
19	chr19_45234829	0	45234829	A	G
19	chr19_45235352	0	45235352	A	G
19	chr19_45235495	0	45235495	A	T
19	chr19_45256110	0	45256110	C	T
19	chr19_45261996	0	45261996	C	A
19	chr19_45263893	0	45263893	C	T
19	chr19_45272441	0	45272441	C	T
19	chr19_45275278	0	45275278	T	C
19	chr19_45276399	0	45276399	A	T
19	chr19_45279233	0	45279233	T	G
19	chr19_45282093	0	45282093	T	C
19	chr19_45283560	0	45283560	C	T
19	chr19_45283772	0	45283772	T	C
19	chr19_45290314	0	45290314	G	C
19	chr19_45298032	0	45298032	T	C
19	chr19_45298364	0	45298364	T	G
19	chr19_45313298	0	45313298	T	C
19	chr19_45318371	0	45318371	T	C
19	chr19_45320193	0	45320193	G	C
19	chr19_45321650	0	45321650	T	C
19	chr19_45322242	0	45322242	G	A
19	chr19_45322573	0	45322573	G	A
19	chr19_45323901	0	45323901	C	T
19	chr19_45340736	0	45340736	T	G
19	chr19_45341295	0	45341295	G	T
19	chr19_45344279	0	45344279	A	C
19	chr19_45355817	0	45355817	T	C
19	chr19_45356037	0	45356037	T	C
19	chr19_45379692	0	45379692	G	C
19	chr19_45379711	0	45379711	C	T
19	chr19_45380182	0	45380182	A	G
19	chr19_45380211	0	45380211	T	C
19	chr19_45382128	0	45382128	G	A
19	chr19_45390232	0	45390232	C	A
19	chr19_45409199	0	45409199	A	G
19	chr19_45410033	0	45410033	A	G
19	chr19_45417675	0	45417675	G	A
19	chr19_45421114	0	45421114	A	G
19	chr19_45424965	0	45424965	G	A
19	chr19_45435879	0	45435879	C	T
19	chr19_45437597	0	45437597	T	C
19	chr19_45437952	0	45437952	G	T
19	chr19_45440585	0	45440585	A	T
19	chr19_45442882	0	45442882	A	G
19	chr19_45449381	0	45449381	T	G
19	chr19_45453903	0	45453903	T	C
19	chr19_45458679	0	45458679	T	C
19	chr19_45460388	0	45460388	A	T
19	chr19_45469132	0	45469132	A	G
19	chr19_45483589	0	45483589	G	C
19	chr19_45484683	0	45484683	T	C
19	chr19_45485099	0	45485099	C	T
19	chr19_45485348	0	45485348	T	A
19	chr19_45512844	0	45512844	C	A
19	chr19_45514997	0	45514997	C	T
19	chr19_45520374	0	45520374	G	A
19	chr19_45523051	0	45523051	A	G
19	chr19_45529426	0	45529426	T	C
19	chr19_45541032	0	45541032	C	T
19	chr19_45544708	0	45544708	T	C
19	chr19_45546102	0	45546102	A	C
19	chr19_45546125	0	45546125	G	A
19	chr19_45547641	0	45547641	C	A
19	chr19_45550973	0	45550973	G	A
19	chr19_45551047	0	45551047	G	A
19	chr19_45551473	0	45551473	C	G
19	chr19_45551700	0	45551700	G	A
19	chr19_45552806	0	45552806	T	C
19	chr19_45559611	0	45559611	G	A
19	chr19_45574336	0	45574336	G	A
19	chr19_45581032	0	45581032	G	A
19	chr19_45581749	0	45581749	C	T
19	chr19_45588486	0	45588486	G	A
19	chr19_45588810	0	45588810	C	A
19	chr19_45589440	0	45589440	C	T
19	chr19_45591321	0	45591321	C	T
19	chr19_45593057	0	45593057	C	G
19	chr19_45604130	0	45604130	C	T
19	chr19_45604999	0	45604999	T	C
19	chr19_45624403	0	45624403	C	T
19	chr19_45626330	0	45626330	C	T
19	chr19_45631501	0	45631501	C	T
19	chr19_45652479	0	45652479	C	G
19	chr19_45655156	0	45655156	G	A
19	chr19_45657687	0	45657687	G	C
19	chr19_45669279	0	45669279	T	C
19	chr19_45677995	0	45677995	C	G
19	chr19_45684301	0	45684301	G	T
19	chr19_45685208	0	45685208	G	A
19	chr19_45688412	0	45688412	T	C
19	chr19_45688756	0	45688756	C	T
19	chr19_45696304	0	45696304	T	C
19	chr19_45698729	0	45698729	C	A
19	chr19_45706240	0	45706240	T	C
19	chr19_45715130	0	45715130	G	A
19	chr19_45726466	0	45726466	A	G
19	chr19_45726829	0	45726829	T	C
19	chr19_45728631	0	45728631	T	C
19	chr19_45733436	0	45733436	A	C
19	chr19_45743458	0	45743458	C	T
19	chr19_45744014	0	45744014	G	A
19	chr19_45747790	0	45747790	T	G
19	chr19_45750002	0	45750002	C	T
19	chr19_45758067	0	45758067	C	A
19	chr19_45758470	0	45758470	G	C
19	chr19_45758940	0	45758940	G	A
19	chr19_45761819	0	45761819	G	A
19	chr19_45771133	0	45771133	G	C
19	chr19_45785473	0	45785473	A	G
19	chr19_45790133	0	45790133	C	T
19	chr19_45790383	0	45790383	A	G
19	chr19_45790674	0	45790674	G	A
19	chr19_45793845	0	45793845	A	T
19	chr19_45796521	0	45796521	T	C
19	chr19_45802151	0	45802151	G	A
19	chr19_45804954	0	45804954	C	A
19	chr19_45809107	0	45809107	G	A
19	chr19_45809912	0	45809912	C	T
19	chr19_45812553	0	45812553	C	A
19	chr19_45818472	0	45818472	T	C
19	chr19_45820250	0	45820250	G	A
19	chr19_45821619	0	45821619	G	A
19	chr19_45825357	0	45825357	T	G
19	chr19_45827881	0	45827881	C	A
19	chr19_45833623	0	45833623	C	T
19	chr19_45833784	0	45833784	A	G
19	chr19_45833932	0	45833932	T	G
19	chr19_45834593	0	45834593	A	G
19	chr19_45836444	0	45836444	G	A
19	chr19_45844481	0	45844481	T	C
19	chr19_45846030	0	45846030	G	A
19	chr19_45846504	0	45846504	C	G
19	chr19_45855097	0	45855097	C	T
19	chr19_45855302	0	45855302	C	T
19	chr19_45856295	0	45856295	G	A
19	chr19_45860121	0	45860121	G	C
19	chr19_45869758	0	45869758	A	C
19	chr19_45870039	0	45870039	G	A
19	chr19_45870045	0	45870045	T	C
19	chr19_45871655	0	45871655	C	T
19	chr19_45871898	0	45871898	C	T
19	chr19_45873989	0	45873989	T	G
19	chr19_45874609	0	45874609	C	G
19	chr19_45879645	0	45879645	T	C
19	chr19_45884215	0	45884215	C	T
19	chr19_45890648	0	45890648	T	C
19	chr19_45892338	0	45892338	A	G
19	chr19_45894970	0	45894970	T	C
19	chr19_45895570	0	45895570	T	C
19	chr19_45903701	0	45903701	G	A
19	chr19_45907520	0	45907520	A	G
19	chr19_45910470	0	45910470	T	C
19	chr19_45914856	0	45914856	T	C
19	chr19_45915655	0	45915655	C	T
19	chr19_45919745	0	45919745	T	C
19	chr19_45930472	0	45930472	G	A
19	chr19_45944169	0	45944169	A	G
19	chr19_45946555	0	45946555	G	A
19	chr19_45950554	0	45950554	A	T
19	chr19_45953931	0	45953931	C	T
19	chr19_45954812	0	45954812	C	T
19	chr19_45963539	0	45963539	A	G
19	chr19_45967762	0	45967762	G	C
19	chr19_45968082	0	45968082	T	A
19	chr19_45981651	0	45981651	A	G
19	chr19_45983580	0	45983580	G	A
19	chr19_45992678	0	45992678	A	G
19	chr19_45995823	0	45995823	A	G
19	chr19_46002018	0	46002018	G	T
19	chr19_46002497	0	46002497	G	A
19	chr19_46003215	0	46003215	C	T
19	chr19_46008403	0	46008403	C	G
19	chr19_46010362	0	46010362	A	G
19	chr19_46011544	0	46011544	G	T
19	chr19_46011755	0	46011755	T	C
19	chr19_46016139	0	46016139	A	C
19	chr19_46020801	0	46020801	A	G
19	chr19_46026544	0	46026544	T	G
19	chr19_46030192	0	46030192	T	C
19	chr19_46032752	0	46032752	G	A
19	chr19_46036599	0	46036599	C	T
19	chr19_46047616	0	46047616	C	T
19	chr19_46048768	0	46048768	G	T
19	chr19_46050363	0	46050363	C	T
19	chr19_46059364	0	46059364	C	G
19	chr19_46068630	0	46068630	G	A
19	chr19_46071530	0	46071530	G	A
19	chr19_46074034	0	46074034	T	A
19	chr19_46083404	0	46083404	C	T
19	chr19_46094133	0	46094133	A	G
19	chr19_46100595	0	46100595	C	A
19	chr19_46104298	0	46104298	A	G
19	chr19_46115622	0	46115622	T	C
19	chr19_46125199	0	46125199	G	A
19	chr19_46130995	0	46130995	G	C
19	chr19_46141244	0	46141244	A	G
19	chr19_46143256	0	46143256	T	A
19	chr19_46146277	0	46146277	G	T
19	chr19_46146479	0	46146479	T	C
19	chr19_46148163	0	46148163	T	G
19	chr19_46148612	0	46148612	T	C
19	chr19_46149481	0	46149481	T	A
19	chr19_46149828	0	46149828	C	A
19	chr19_46157558	0	46157558	T	C
19	chr19_46168777	0	46168777	A	T
19	chr19_46178363	0	46178363	A	T
19	chr19_46182178	0	46182178	A	G
19	chr19_46183927	0	46183927	T	C
19	chr19_46184578	0	46184578	T	C
19	chr19_46187777	0	46187777	C	G
19	chr19_46190594	0	46190594	T	G
19	chr19_46199404	0	46199404	T	C
19	chr19_46203268	0	46203268	T	C
19	chr19_46204979	0	46204979	G	A
19	chr19_46205348	0	46205348	A	T
19	chr19_46209687	0	46209687	C	T
19	chr19_46214590	0	46214590	G	C
19	chr19_46215074	0	46215074	G	T
19	chr19_46226782	0	46226782	C	T
19	chr19_46229418	0	46229418	A	G
19	chr19_46229437	0	46229437	A	G
19	chr19_46230101	0	46230101	A	C
19	chr19_46233882	0	46233882	A	G
19	chr19_46245445	0	46245445	T	G
19	chr19_46249100	0	46249100	G	C
19	chr19_46252997	0	46252997	A	G
19	chr19_46255591	0	46255591	G	A
19	chr19_46267331	0	46267331	T	G
19	chr19_46271116	0	46271116	T	C
19	chr19_46275915	0	46275915	G	C
19	chr19_46291191	0	46291191	C	T
19	chr19_46293290	0	46293290	C	G
19	chr19_46300540	0	46300540	T	C
19	chr19_46302174	0	46302174	G	A
19	chr19_46326123	0	46326123	C	T
19	chr19_46362347	0	46362347	C	T
19	chr19_46377971	0	46377971	T	C
19	chr19_46380183	0	46380183	T	C
19	chr19_46381464	0	46381464	G	A
19	chr19_46387991	0	46387991	T	C
19	chr19_46391219	0	46391219	C	T
19	chr19_46406829	0	46406829	A	T
19	chr19_46407676	0	46407676	A	C
19	chr19_46411450	0	46411450	G	A
19	chr19_46416301	0	46416301	C	T
19	chr19_46416537	0	46416537	C	T
19	chr19_46418982	0	46418982	T	C
19	chr19_46426996	0	46426996	C	G
19	chr19_46428822	0	46428822	T	C
19	chr19_46441461	0	46441461	C	T
19	chr19_46445680	0	46445680	T	C
19	chr19_46446352	0	46446352	T	C
19	chr19_46453067	0	46453067	C	G
19	chr19_46454145	0	46454145	T	G
19	chr19_46460746	0	46460746	T	G
19	chr19_46464749	0	46464749	C	A
19	chr19_46468393	0	46468393	T	C
19	chr19_46474480	0	46474480	T	C
19	chr19_46481896	0	46481896	T	A
19	chr19_46482239	0	46482239	A	G
19	chr19_46487591	0	46487591	A	G
19	chr19_46487954	0	46487954	A	C
19	chr19_46492661	0	46492661	T	C
19	chr19_46493455	0	46493455	T	C
19	chr19_46495406	0	46495406	C	T
19	chr19_46503555	0	46503555	T	G
19	chr19_46503868	0	46503868	T	A
19	chr19_46507245	0	46507245	A	G
19	chr19_46507288	0	46507288	A	G
19	chr19_46517588	0	46517588	A	G
19	chr19_46517663	0	46517663	T	C
19	chr19_46518864	0	46518864	T	G
19	chr19_46528587	0	46528587	C	T
19	chr19_46530374	0	46530374	T	G
19	chr19_46540426	0	46540426	T	C
19	chr19_46540977	0	46540977	C	T
19	chr19_46548811	0	46548811	C	T
19	chr19_46558412	0	46558412	T	C
19	chr19_46565813	0	46565813	A	G
19	chr19_46569346	0	46569346	T	C
19	chr19_46574373	0	46574373	A	G
19	chr19_46585654	0	46585654	T	A
19	chr19_46587764	0	46587764	G	A
19	chr19_46596391	0	46596391	A	C
19	chr19_46596424	0	46596424	C	T
19	chr19_46619761	0	46619761	C	G
19	chr19_46620535	0	46620535	A	C
19	chr19_46621383	0	46621383	T	C
19	chr19_46632921	0	46632921	C	T
19	chr19_46636823	0	46636823	T	C
19	chr19_46639107	0	46639107	G	T
19	chr19_46642299	0	46642299	G	T
19	chr19_46644657	0	46644657	G	A
19	chr19_46648116	0	46648116	T	C
19	chr19_46652015	0	46652015	G	A
19	chr19_46653899	0	46653899	A	G
19	chr19_46654211	0	46654211	A	G
19	chr19_46656417	0	46656417	G	A
19	chr19_46658288	0	46658288	G	T
19	chr19_46661034	0	46661034	A	G
19	chr19_46666709	0	46666709	A	G
19	chr19_46666807	0	46666807	G	A
19	chr19_46670077	0	46670077	C	T
19	chr19_46671239	0	46671239	C	T
19	chr19_46675581	0	46675581	A	T
19	chr19_46680745	0	46680745	C	T
19	chr19_46681830	0	46681830	A	T
19	chr19_46685939	0	46685939	T	A
19	chr19_46693144	0	46693144	A	G
19	chr19_46699869	0	46699869	G	A
19	chr19_46700650	0	46700650	T	G
19	chr19_46708357	0	46708357	A	C
19	chr19_46719379	0	46719379	T	C
19	chr19_46722147	0	46722147	C	G
19	chr19_46743793	0	46743793	T	A
19	chr19_46750719	0	46750719	T	G
19	chr19_46758166	0	46758166	A	G
19	chr19_46771519	0	46771519	T	C
19	chr19_46777586	0	46777586	T	C
19	chr19_46783128	0	46783128	G	T
19	chr19_46802266	0	46802266	C	G
19	chr19_46806305	0	46806305	C	T
19	chr19_46815145	0	46815145	A	G
19	chr19_46825900	0	46825900	T	A
19	chr19_46853395	0	46853395	G	A
19	chr19_46855066	0	46855066	G	A
19	chr19_46865140	0	46865140	C	G
19	chr19_46868243	0	46868243	G	A
19	chr19_46869205	0	46869205	G	A
19	chr19_46869887	0	46869887	A	T
19	chr19_46886982	0	46886982	C	A
19	chr19_46899291	0	46899291	G	A
19	chr19_46909055	0	46909055	T	C
19	chr19_46935054	0	46935054	T	C
19	chr19_46935186	0	46935186	T	C
19	chr19_46936416	0	46936416	A	T
19	chr19_46936916	0	46936916	A	G
19	chr19_46939523	0	46939523	A	G
19	chr19_46945897	0	46945897	A	C
19	chr19_46948089	0	46948089	A	G
19	chr19_46948977	0	46948977	C	T
19	chr19_46971249	0	46971249	T	G
19	chr19_46971677	0	46971677	T	C
19	chr19_46971901	0	46971901	G	A
19	chr19_46975792	0	46975792	T	A
19	chr19_46983760	0	46983760	A	G
19	chr19_46984046	0	46984046	C	T
19	chr19_46985896	0	46985896	G	T
19	chr19_46988397	0	46988397	C	G
19	chr19_46998081	0	46998081	G	A
19	chr19_47013622	0	47013622	A	G
19	chr19_47016377	0	47016377	G	A
19	chr19_47027067	0	47027067	A	G
19	chr19_47027166	0	47027166	G	A
19	chr19_47027279	0	47027279	A	G
19	chr19_47027301	0	47027301	C	T
19	chr19_47030326	0	47030326	G	A
19	chr19_47034812	0	47034812	G	C
19	chr19_47046268	0	47046268	C	T
19	chr19_47048748	0	47048748	C	G
19	chr19_47072851	0	47072851	A	G
19	chr19_47073278	0	47073278	A	C
19	chr19_47081257	0	47081257	C	A
19	chr19_47086318	0	47086318	A	T
19	chr19_47111748	0	47111748	C	T
19	chr19_47114212	0	47114212	G	A
19	chr19_47126141	0	47126141	G	C
19	chr19_47126479	0	47126479	T	C
19	chr19_47156696	0	47156696	C	T
19	chr19_47170691	0	47170691	A	G
19	chr19_47171115	0	47171115	C	A
19	chr19_47174371	0	47174371	G	A
19	chr19_47184746	0	47184746	T	C
19	chr19_47185555	0	47185555	A	C
19	chr19_47185592	0	47185592	C	T
19	chr19_47186814	0	47186814	C	T
19	chr19_47188660	0	47188660	T	C
19	chr19_47200344	0	47200344	T	G
19	chr19_47202691	0	47202691	A	G
19	chr19_47204794	0	47204794	C	T
19	chr19_47206279	0	47206279	G	A
19	chr19_47215334	0	47215334	C	T
19	chr19_47218113	0	47218113	C	T
19	chr19_47231462	0	47231462	A	G
19	chr19_47247674	0	47247674	C	T
19	chr19_47248931	0	47248931	A	G
19	chr19_47251657	0	47251657	T	C
19	chr19_47261580	0	47261580	A	G
19	chr19_47273287	0	47273287	C	G
19	chr19_47274644	0	47274644	A	C
19	chr19_47281562	0	47281562	T	G
19	chr19_47287516	0	47287516	A	C
19	chr19_47298762	0	47298762	C	T
19	chr19_47302941	0	47302941	A	T
19	chr19_47312318	0	47312318	G	A
19	chr19_47315550	0	47315550	G	A
19	chr19_47317611	0	47317611	C	T
19	chr19_47326237	0	47326237	T	C
19	chr19_47326820	0	47326820	T	C
19	chr19_47339272	0	47339272	G	A
19	chr19_47341035	0	47341035	G	T
19	chr19_47342383	0	47342383	T	A
19	chr19_47345212	0	47345212	A	T
19	chr19_47349646	0	47349646	G	C
19	chr19_47352033	0	47352033	A	T
19	chr19_47366339	0	47366339	T	C
19	chr19_47369985	0	47369985	T	G
19	chr19_47370111	0	47370111	T	G
19	chr19_47379698	0	47379698	T	A
19	chr19_47379755	0	47379755	C	T
19	chr19_47383243	0	47383243	G	A
19	chr19_47385409	0	47385409	T	C
19	chr19_47385633	0	47385633	C	A
19	chr19_47394477	0	47394477	C	A
19	chr19_47396149	0	47396149	G	A
19	chr19_47405207	0	47405207	G	A
19	chr19_47406837	0	47406837	G	A
19	chr19_47407285	0	47407285	G	C
19	chr19_47410726	0	47410726	A	G
19	chr19_47420593	0	47420593	T	C
19	chr19_47423215	0	47423215	C	T
19	chr19_47423322	0	47423322	T	A
19	chr19_47434689	0	47434689	G	A
19	chr19_47435853	0	47435853	T	C
19	chr19_47436108	0	47436108	T	C
19	chr19_47442423	0	47442423	T	G
19	chr19_47454804	0	47454804	T	C
19	chr19_47461916	0	47461916	G	A
19	chr19_47464866	0	47464866	T	C
19	chr19_47469193	0	47469193	G	A
19	chr19_47471549	0	47471549	T	C
19	chr19_47478039	0	47478039	C	A
19	chr19_47479986	0	47479986	C	G
19	chr19_47480225	0	47480225	A	G
19	chr19_47484383	0	47484383	G	C
19	chr19_47485031	0	47485031	T	C
19	chr19_47486823	0	47486823	T	C
19	chr19_47501957	0	47501957	A	G
19	chr19_47504498	0	47504498	G	T
19	chr19_47507647	0	47507647	C	T
19	chr19_47511309	0	47511309	G	T
19	chr19_47516444	0	47516444	G	A
19	chr19_47521848	0	47521848	A	T
19	chr19_47524481	0	47524481	A	G
19	chr19_47527178	0	47527178	C	A
19	chr19_47535037	0	47535037	G	A
19	chr19_47535672	0	47535672	C	T
19	chr19_47543830	0	47543830	T	C
19	chr19_47547462	0	47547462	A	C
19	chr19_47547784	0	47547784	G	A
19	chr19_47556588	0	47556588	A	G
19	chr19_47557378	0	47557378	G	C
19	chr19_47559579	0	47559579	T	G
19	chr19_47560681	0	47560681	C	T
19	chr19_47561954	0	47561954	T	C
19	chr19_47586106	0	47586106	G	A
19	chr19_47590613	0	47590613	C	A
19	chr19_47613382	0	47613382	T	C
19	chr19_47614487	0	47614487	G	A
19	chr19_47615311	0	47615311	G	A
19	chr19_47625484	0	47625484	C	G
19	chr19_47638774	0	47638774	A	G
19	chr19_47647517	0	47647517	A	G
19	chr19_47656041	0	47656041	G	T
19	chr19_47656540	0	47656540	T	A
19	chr19_47658800	0	47658800	C	A
19	chr19_47665776	0	47665776	C	A
19	chr19_47668263	0	47668263	T	C
19	chr19_47669413	0	47669413	C	T
19	chr19_47672198	0	47672198	C	T
19	chr19_47672839	0	47672839	T	C
19	chr19_47674629	0	47674629	G	A
19	chr19_47679648	0	47679648	G	C
19	chr19_47681925	0	47681925	C	T
19	chr19_47684359	0	47684359	A	G
19	chr19_47686901	0	47686901	G	A
19	chr19_47691349	0	47691349	A	G
19	chr19_47694915	0	47694915	A	G
19	chr19_47696596	0	47696596	A	C
19	chr19_47699054	0	47699054	A	C
19	chr19_47699436	0	47699436	A	T
19	chr19_47702330	0	47702330	C	A
19	chr19_47706014	0	47706014	C	T
19	chr19_47709152	0	47709152	C	T
19	chr19_47712139	0	47712139	T	C
19	chr19_47715555	0	47715555	T	C
19	chr19_47717288	0	47717288	C	T
19	chr19_47723391	0	47723391	C	G
19	chr19_47726853	0	47726853	G	A
19	chr19_47728964	0	47728964	G	A
19	chr19_47734084	0	47734084	G	A
19	chr19_47736035	0	47736035	A	G
19	chr19_47750021	0	47750021	G	A
19	chr19_47759964	0	47759964	T	C
19	chr19_47762071	0	47762071	A	G
19	chr19_47765010	0	47765010	T	C
19	chr19_47766022	0	47766022	A	G
19	chr19_47772009	0	47772009	A	G
19	chr19_47778985	0	47778985	T	A
19	chr19_47779787	0	47779787	G	T
19	chr19_47782140	0	47782140	C	T
19	chr19_47785169	0	47785169	A	G
19	chr19_47785872	0	47785872	T	A
19	chr19_47787371	0	47787371	C	T
19	chr19_47796451	0	47796451	C	G
19	chr19_47799422	0	47799422	T	C
19	chr19_47807628	0	47807628	G	T
19	chr19_47809750	0	47809750	A	C
19	chr19_47810182	0	47810182	A	G
19	chr19_47811210	0	47811210	A	G
19	chr19_47816197	0	47816197	A	C
19	chr19_47818019	0	47818019	G	C
19	chr19_47825590	0	47825590	A	G
19	chr19_47829541	0	47829541	C	T
19	chr19_47830867	0	47830867	T	C
19	chr19_47836293	0	47836293	A	G
19	chr19_47837237	0	47837237	G	A
19	chr19_47839835	0	47839835	C	G
19	chr19_47842960	0	47842960	A	G
19	chr19_47846133	0	47846133	A	G
19	chr19_47848235	0	47848235	G	A
19	chr19_47848519	0	47848519	A	C
19	chr19_47854626	0	47854626	A	C
19	chr19_47856944	0	47856944	C	T
19	chr19_47866760	0	47866760	G	C
19	chr19_47866833	0	47866833	C	T
19	chr19_47867205	0	47867205	G	C
19	chr19_47870405	0	47870405	G	A
19	chr19_47872069	0	47872069	T	C
19	chr19_47877241	0	47877241	T	C
19	chr19_47878419	0	47878419	A	C
19	chr19_47878530	0	47878530	G	A
19	chr19_47891332	0	47891332	T	A
19	chr19_47892596	0	47892596	G	A
19	chr19_47892920	0	47892920	A	G
19	chr19_47897445	0	47897445	C	T
19	chr19_47898663	0	47898663	G	C
19	chr19_47914066	0	47914066	T	C
19	chr19_47927687	0	47927687	C	G
19	chr19_47927936	0	47927936	G	A
19	chr19_47930354	0	47930354	A	G
19	chr19_47943626	0	47943626	A	G
19	chr19_47944715	0	47944715	G	T
19	chr19_47945571	0	47945571	T	C
19	chr19_47953218	0	47953218	T	C
19	chr19_47959418	0	47959418	T	C
19	chr19_47965775	0	47965775	C	T
19	chr19_47978639	0	47978639	A	C
19	chr19_47978847	0	47978847	A	G
19	chr19_47989415	0	47989415	A	T
19	chr19_47997760	0	47997760	G	A
19	chr19_48010135	0	48010135	A	G
19	chr19_48010858	0	48010858	G	A
19	chr19_48024305	0	48024305	C	T
19	chr19_48026595	0	48026595	T	C
19	chr19_48029063	0	48029063	C	G
19	chr19_48043155	0	48043155	C	G
19	chr19_48045817	0	48045817	A	G
19	chr19_48067200	0	48067200	A	G
19	chr19_48072282	0	48072282	A	G
19	chr19_48074188	0	48074188	G	A
19	chr19_48074806	0	48074806	T	A
19	chr19_48075512	0	48075512	A	G
19	chr19_48076660	0	48076660	A	G
19	chr19_48081237	0	48081237	A	C
19	chr19_48083214	0	48083214	C	T
19	chr19_48083496	0	48083496	C	T
19	chr19_48091120	0	48091120	C	A
19	chr19_48091452	0	48091452	A	G
19	chr19_48103450	0	48103450	A	C
19	chr19_48109563	0	48109563	C	T
19	chr19_48113757	0	48113757	A	G
19	chr19_48124837	0	48124837	C	A
19	chr19_48136460	0	48136460	T	G
19	chr19_48139406	0	48139406	C	T
19	chr19_48147721	0	48147721	G	C
19	chr19_48148279	0	48148279	T	C
19	chr19_48151528	0	48151528	T	C
19	chr19_48154035	0	48154035	G	A
19	chr19_48154236	0	48154236	G	C
19	chr19_48157820	0	48157820	C	G
19	chr19_48164438	0	48164438	G	A
19	chr19_48165084	0	48165084	A	G
19	chr19_48165344	0	48165344	C	A
19	chr19_48166405	0	48166405	G	T
19	chr19_48167017	0	48167017	T	C
19	chr19_48173591	0	48173591	A	G
19	chr19_48180346	0	48180346	A	G
19	chr19_48185327	0	48185327	G	A
19	chr19_48186160	0	48186160	A	G
19	chr19_48188139	0	48188139	G	A
19	chr19_48191694	0	48191694	T	C
19	chr19_48192485	0	48192485	T	C
19	chr19_48198530	0	48198530	A	T
19	chr19_48199137	0	48199137	T	C
19	chr19_48208643	0	48208643	C	G
19	chr19_48218352	0	48218352	G	A
19	chr19_48218922	0	48218922	A	C
19	chr19_48223529	0	48223529	T	C
19	chr19_48223679	0	48223679	T	C
19	chr19_48238445	0	48238445	G	T
19	chr19_48243212	0	48243212	T	C
19	chr19_48246401	0	48246401	T	C
19	chr19_48246830	0	48246830	G	A
19	chr19_48250992	0	48250992	A	G
19	chr19_48264248	0	48264248	T	C
19	chr19_48277600	0	48277600	C	T
19	chr19_48299537	0	48299537	T	C
19	chr19_48307014	0	48307014	A	G
19	chr19_48318110	0	48318110	G	C
19	chr19_48331638	0	48331638	G	A
19	chr19_48336118	0	48336118	C	T
19	chr19_48341091	0	48341091	G	A
19	chr19_48342164	0	48342164	G	A
19	chr19_48369348	0	48369348	A	G
19	chr19_48372610	0	48372610	A	G
19	chr19_48373251	0	48373251	T	C
19	chr19_48373533	0	48373533	C	T
19	chr19_48376888	0	48376888	G	A
19	chr19_48378347	0	48378347	C	T
19	chr19_48387634	0	48387634	C	T
19	chr19_48389013	0	48389013	T	C
19	chr19_48389343	0	48389343	T	C
19	chr19_48390498	0	48390498	G	A
19	chr19_48398532	0	48398532	T	C
19	chr19_48399499	0	48399499	G	A
19	chr19_48401337	0	48401337	A	G
19	chr19_48407388	0	48407388	C	A
19	chr19_48416121	0	48416121	C	T
19	chr19_48416925	0	48416925	A	C
19	chr19_48417152	0	48417152	G	A
19	chr19_48425106	0	48425106	G	A
19	chr19_48429514	0	48429514	A	T
19	chr19_48431554	0	48431554	G	A
19	chr19_48437192	0	48437192	C	A
19	chr19_48437920	0	48437920	G	C
19	chr19_48443438	0	48443438	T	C
19	chr19_48444477	0	48444477	T	C
19	chr19_48445348	0	48445348	C	T
19	chr19_48445769	0	48445769	G	A
19	chr19_48446081	0	48446081	C	G
19	chr19_48447720	0	48447720	T	C
19	chr19_48450646	0	48450646	T	C
19	chr19_48457704	0	48457704	T	C
19	chr19_48458159	0	48458159	T	C
19	chr19_48463178	0	48463178	A	G
19	chr19_48465138	0	48465138	C	T
19	chr19_48471187	0	48471187	T	C
19	chr19_48471527	0	48471527	T	C
19	chr19_48475150	0	48475150	T	C
19	chr19_48475924	0	48475924	T	C
19	chr19_48477778	0	48477778	C	G
19	chr19_48486775	0	48486775	A	G
19	chr19_48487218	0	48487218	G	A
19	chr19_48494106	0	48494106	G	A
19	chr19_48495185	0	48495185	C	T
19	chr19_48516309	0	48516309	A	C
19	chr19_48517603	0	48517603	G	C
19	chr19_48526542	0	48526542	A	C
19	chr19_48538849	0	48538849	C	T
19	chr19_48542669	0	48542669	G	A
19	chr19_48546932	0	48546932	G	A
19	chr19_48547277	0	48547277	T	C
19	chr19_48550756	0	48550756	G	A
19	chr19_48554536	0	48554536	C	A
19	chr19_48560766	0	48560766	C	T
19	chr19_48563005	0	48563005	C	T
19	chr19_48564119	0	48564119	T	C
19	chr19_48566848	0	48566848	G	A
19	chr19_48573213	0	48573213	T	C
19	chr19_48588959	0	48588959	G	T
19	chr19_48590788	0	48590788	A	G
19	chr19_48605129	0	48605129	G	T
19	chr19_48606103	0	48606103	G	A
19	chr19_48611580	0	48611580	G	A
19	chr19_48612961	0	48612961	G	T
19	chr19_48618587	0	48618587	G	A
19	chr19_48619194	0	48619194	C	A
19	chr19_48621847	0	48621847	G	T
19	chr19_48621859	0	48621859	G	A
19	chr19_48632302	0	48632302	G	T
19	chr19_48632468	0	48632468	C	T
19	chr19_48634501	0	48634501	G	A
19	chr19_48634788	0	48634788	T	C
19	chr19_48635836	0	48635836	C	T
19	chr19_48639586	0	48639586	T	G
19	chr19_48647756	0	48647756	T	C
19	chr19_48654296	0	48654296	C	T
19	chr19_48657755	0	48657755	G	A
19	chr19_48659666	0	48659666	C	G
19	chr19_48660516	0	48660516	C	G
19	chr19_48663660	0	48663660	T	A
19	chr19_48666983	0	48666983	T	G
19	chr19_48676964	0	48676964	C	G
19	chr19_48686832	0	48686832	A	G
19	chr19_48692089	0	48692089	C	G
19	chr19_48698626	0	48698626	G	A
19	chr19_48706108	0	48706108	C	T
19	chr19_48710258	0	48710258	T	A
19	chr19_48712154	0	48712154	A	G
19	chr19_48713394	0	48713394	G	C
19	chr19_48728021	0	48728021	C	T
19	chr19_48732139	0	48732139	C	A
19	chr19_48737836	0	48737836	A	G
19	chr19_48738667	0	48738667	A	G
19	chr19_48743581	0	48743581	G	A
19	chr19_48745595	0	48745595	G	T
19	chr19_48747232	0	48747232	T	C
19	chr19_48749849	0	48749849	C	T
19	chr19_48752150	0	48752150	C	T
19	chr19_48755490	0	48755490	T	C
19	chr19_48758388	0	48758388	C	T
19	chr19_48768202	0	48768202	C	A
19	chr19_48769387	0	48769387	T	C
19	chr19_48772223	0	48772223	G	T
19	chr19_48780934	0	48780934	A	G
19	chr19_48782747	0	48782747	T	C
19	chr19_48786851	0	48786851	T	C
19	chr19_48792088	0	48792088	C	T
19	chr19_48794361	0	48794361	C	A
19	chr19_48808290	0	48808290	C	G
19	chr19_48811407	0	48811407	G	T
19	chr19_48814472	0	48814472	A	G
19	chr19_48816919	0	48816919	G	A
19	chr19_48822076	0	48822076	T	C
19	chr19_48823189	0	48823189	C	T
19	chr19_48823308	0	48823308	A	G
19	chr19_48823576	0	48823576	T	C
19	chr19_48837149	0	48837149	G	C
19	chr19_48845711	0	48845711	G	A
19	chr19_48848852	0	48848852	G	A
19	chr19_48855106	0	48855106	A	G
19	chr19_48856848	0	48856848	A	G
19	chr19_48857705	0	48857705	G	A
19	chr19_48859117	0	48859117	T	C
19	chr19_48865528	0	48865528	A	G
19	chr19_48866397	0	48866397	A	G
19	chr19_48866498	0	48866498	G	A
19	chr19_48867634	0	48867634	G	A
19	chr19_48868338	0	48868338	T	C
19	chr19_48884318	0	48884318	A	G
19	chr19_48884640	0	48884640	G	A
19	chr19_48886816	0	48886816	G	C
19	chr19_48894707	0	48894707	G	C
19	chr19_48900291	0	48900291	G	A
19	chr19_48906604	0	48906604	C	T
19	chr19_48910249	0	48910249	T	C
19	chr19_48911028	0	48911028	G	C
19	chr19_48912341	0	48912341	G	C
19	chr19_48912934	0	48912934	A	G
19	chr19_48922739	0	48922739	G	A
19	chr19_48924308	0	48924308	C	T
19	chr19_48924674	0	48924674	A	G
19	chr19_48934358	0	48934358	C	A
19	chr19_48939641	0	48939641	C	A
19	chr19_48940459	0	48940459	A	G
19	chr19_48947243	0	48947243	A	G
19	chr19_48948311	0	48948311	G	A
19	chr19_48954376	0	48954376	T	C
19	chr19_48954816	0	48954816	A	G
19	chr19_48955607	0	48955607	G	A
19	chr19_48956356	0	48956356	C	T
19	chr19_48959552	0	48959552	C	T
19	chr19_48970106	0	48970106	G	T
19	chr19_48971482	0	48971482	T	C
19	chr19_48981161	0	48981161	G	C
19	chr19_48982743	0	48982743	A	G
19	chr19_48989380	0	48989380	C	G
19	chr19_48992175	0	48992175	G	C
19	chr19_48996016	0	48996016	C	T
19	chr19_49001698	0	49001698	A	G
19	chr19_49002547	0	49002547	T	C
19	chr19_49022743	0	49022743	T	C
19	chr19_49024823	0	49024823	G	A
19	chr19_49026248	0	49026248	C	T
19	chr19_49030066	0	49030066	T	C
19	chr19_49030195	0	49030195	G	A
19	chr19_49043396	0	49043396	C	G
19	chr19_49045047	0	49045047	G	A
19	chr19_49052102	0	49052102	C	T
19	chr19_49056932	0	49056932	G	A
19	chr19_49060831	0	49060831	T	C
19	chr19_49063695	0	49063695	C	T
19	chr19_49067236	0	49067236	T	A
19	chr19_49067392	0	49067392	C	T
19	chr19_49077352	0	49077352	G	C
19	chr19_49080033	0	49080033	A	G
19	chr19_49081588	0	49081588	C	T
19	chr19_49084569	0	49084569	T	C
19	chr19_49085708	0	49085708	C	T
19	chr19_49089333	0	49089333	G	C
19	chr19_49097310	0	49097310	G	C
19	chr19_49098924	0	49098924	C	T
19	chr19_49118310	0	49118310	G	A
19	chr19_49125189	0	49125189	T	C
19	chr19_49126378	0	49126378	T	G
19	chr19_49136783	0	49136783	A	C
19	chr19_49152249	0	49152249	C	T
19	chr19_49152609	0	49152609	T	C
19	chr19_49152738	0	49152738	A	G
19	chr19_49155142	0	49155142	T	C
19	chr19_49156141	0	49156141	T	C
19	chr19_49162224	0	49162224	T	C
19	chr19_49165606	0	49165606	G	C
19	chr19_49173699	0	49173699	T	C
19	chr19_49174636	0	49174636	T	C
19	chr19_49176545	0	49176545	A	G
19	chr19_49176579	0	49176579	A	T
19	chr19_49178608	0	49178608	C	G
19	chr19_49185503	0	49185503	G	T
19	chr19_49198056	0	49198056	A	G
19	chr19_49200361	0	49200361	A	G
19	chr19_49202789	0	49202789	C	T
19	chr19_49204953	0	49204953	C	A
19	chr19_49206373	0	49206373	C	T
19	chr19_49214215	0	49214215	T	C
19	chr19_49224383	0	49224383	C	T
19	chr19_49248116	0	49248116	C	G
19	chr19_49250753	0	49250753	G	C
19	chr19_49272532	0	49272532	C	T
19	chr19_49277371	0	49277371	T	C
19	chr19_49279785	0	49279785	A	T
19	chr19_49285501	0	49285501	G	T
19	chr19_49285808	0	49285808	G	A
19	chr19_49288156	0	49288156	C	G
19	chr19_49296501	0	49296501	A	G
19	chr19_49308056	0	49308056	A	G
19	chr19_49308252	0	49308252	T	G
19	chr19_49308347	0	49308347	A	G
19	chr19_49310974	0	49310974	G	C
19	chr19_49315622	0	49315622	T	A
19	chr19_49317939	0	49317939	G	A
19	chr19_49331546	0	49331546	C	T
19	chr19_49334406	0	49334406	C	G
19	chr19_49340405	0	49340405	A	G
19	chr19_49358934	0	49358934	A	G
19	chr19_49360134	0	49360134	A	G
19	chr19_49361612	0	49361612	A	T
19	chr19_49374670	0	49374670	T	C
19	chr19_49376691	0	49376691	G	A
19	chr19_49376987	0	49376987	C	G
19	chr19_49377130	0	49377130	T	C
19	chr19_49390502	0	49390502	G	T
19	chr19_49390775	0	49390775	T	C
19	chr19_49394788	0	49394788	G	A
19	chr19_49396072	0	49396072	G	C
19	chr19_49402427	0	49402427	T	A
19	chr19_49404974	0	49404974	G	A
19	chr19_49406637	0	49406637	T	C
19	chr19_49407304	0	49407304	G	A
19	chr19_49413522	0	49413522	A	G
19	chr19_49417356	0	49417356	C	T
19	chr19_49418368	0	49418368	C	A
19	chr19_49428953	0	49428953	C	T
19	chr19_49434200	0	49434200	A	G
19	chr19_49434282	0	49434282	G	A
19	chr19_49435042	0	49435042	C	G
19	chr19_49436667	0	49436667	G	A
19	chr19_49444692	0	49444692	T	G
19	chr19_49447774	0	49447774	G	T
19	chr19_49450566	0	49450566	T	C
19	chr19_49465821	0	49465821	G	A
19	chr19_49468808	0	49468808	C	G
19	chr19_49472916	0	49472916	G	T
19	chr19_49480451	0	49480451	G	A
19	chr19_49487470	0	49487470	T	C
19	chr19_49495392	0	49495392	T	C
19	chr19_49499516	0	49499516	T	C
19	chr19_49501636	0	49501636	G	C
19	chr19_49508866	0	49508866	G	T
19	chr19_49512336	0	49512336	A	G
19	chr19_49518209	0	49518209	A	G
19	chr19_49523351	0	49523351	T	C
19	chr19_49524813	0	49524813	G	A
19	chr19_49528408	0	49528408	G	C
19	chr19_49530572	0	49530572	C	T
19	chr19_49531313	0	49531313	G	A
19	chr19_49534169	0	49534169	T	C
19	chr19_49536812	0	49536812	G	T
19	chr19_49536868	0	49536868	T	C
19	chr19_49537534	0	49537534	A	G
19	chr19_49540198	0	49540198	T	C
19	chr19_49541361	0	49541361	C	A
19	chr19_49552992	0	49552992	C	T
19	chr19_49557680	0	49557680	T	A
19	chr19_49558549	0	49558549	T	A
19	chr19_49564045	0	49564045	T	G
19	chr19_49573439	0	49573439	G	A
19	chr19_49574620	0	49574620	C	T
19	chr19_49577118	0	49577118	G	A
19	chr19_49578996	0	49578996	A	G
19	chr19_49584022	0	49584022	A	G
19	chr19_49585932	0	49585932	T	G
19	chr19_49595585	0	49595585	A	G
19	chr19_49595991	0	49595991	G	A
19	chr19_49597641	0	49597641	A	G
19	chr19_49604627	0	49604627	C	G
19	chr19_49608642	0	49608642	T	C
19	chr19_49609996	0	49609996	C	T
19	chr19_49616375	0	49616375	G	A
19	chr19_49618301	0	49618301	T	G
19	chr19_49624180	0	49624180	G	C
19	chr19_49624462	0	49624462	G	A
19	chr19_49633618	0	49633618	G	A
19	chr19_49633863	0	49633863	G	C
19	chr19_49637351	0	49637351	G	A
19	chr19_49651156	0	49651156	G	A
19	chr19_49653761	0	49653761	T	C
19	chr19_49654272	0	49654272	T	C
19	chr19_49661031	0	49661031	C	T
19	chr19_49664361	0	49664361	A	G
19	chr19_49679407	0	49679407	T	G
19	chr19_49679824	0	49679824	C	G
19	chr19_49682053	0	49682053	T	A
19	chr19_49682149	0	49682149	T	C
19	chr19_49692520	0	49692520	G	A
19	chr19_49694414	0	49694414	G	A
19	chr19_49699400	0	49699400	C	T
19	chr19_49700384	0	49700384	C	T
19	chr19_49705484	0	49705484	C	T
19	chr19_49706761	0	49706761	A	G
19	chr19_49709037	0	49709037	G	C
19	chr19_49721917	0	49721917	G	A
19	chr19_49722818	0	49722818	T	C
19	chr19_49722819	0	49722819	T	C
19	chr19_49724000	0	49724000	T	C
19	chr19_49732552	0	49732552	T	C
19	chr19_49744642	0	49744642	G	A
19	chr19_49746863	0	49746863	T	C
19	chr19_49754882	0	49754882	C	A
19	chr19_49754924	0	49754924	C	T
19	chr19_49762470	0	49762470	T	C
19	chr19_49769711	0	49769711	A	G
19	chr19_49772390	0	49772390	T	G
19	chr19_49772700	0	49772700	T	G
19	chr19_49773593	0	49773593	A	C
19	chr19_49784339	0	49784339	T	C
19	chr19_49787584	0	49787584	T	C
19	chr19_49807310	0	49807310	T	C
19	chr19_49807945	0	49807945	A	G
19	chr19_49813425	0	49813425	A	G
19	chr19_49822226	0	49822226	G	T
19	chr19_49827878	0	49827878	T	C
19	chr19_49828956	0	49828956	C	G
19	chr19_49833139	0	49833139	A	G
19	chr19_49844637	0	49844637	A	G
19	chr19_49844973	0	49844973	T	C
19	chr19_49845597	0	49845597	C	A
19	chr19_49845889	0	49845889	C	T
19	chr19_49852641	0	49852641	G	A
19	chr19_49853144	0	49853144	G	T
19	chr19_49856646	0	49856646	A	G
19	chr19_49871517	0	49871517	G	A
19	chr19_49871704	0	49871704	A	G
19	chr19_49879712	0	49879712	T	A
19	chr19_49880496	0	49880496	T	C
19	chr19_49886329	0	49886329	A	G
19	chr19_49889827	0	49889827	A	G
19	chr19_49890140	0	49890140	T	G
19	chr19_49891443	0	49891443	G	A
19	chr19_49900585	0	49900585	T	C
19	chr19_49915922	0	49915922	C	T
19	chr19_49916319	0	49916319	C	G
19	chr19_49917065	0	49917065	A	G
19	chr19_49928430	0	49928430	C	G
19	chr19_49928472	0	49928472	A	G
19	chr19_49933748	0	49933748	T	C
19	chr19_49945304	0	49945304	T	C
19	chr19_49948073	0	49948073	G	T
19	chr19_49957620	0	49957620	A	G
19	chr19_49961510	0	49961510	A	G
19	chr19_49961575	0	49961575	A	G
19	chr19_49969671	0	49969671	T	G
19	chr19_49988557	0	49988557	A	G
19	chr19_49989525	0	49989525	T	C
19	chr19_49997041	0	49997041	A	C
19	chr19_50004810	0	50004810	G	A
19	chr19_50014570	0	50014570	A	G
19	chr19_50022134	0	50022134	G	C
19	chr19_50022482	0	50022482	C	T
19	chr19_50024216	0	50024216	G	T
19	chr19_50032386	0	50032386	A	G
19	chr19_50041565	0	50041565	G	C
19	chr19_50041600	0	50041600	T	C
19	chr19_50046380	0	50046380	C	G
19	chr19_50059985	0	50059985	A	G
19	chr19_50072349	0	50072349	T	C
19	chr19_50076058	0	50076058	T	G
19	chr19_50086988	0	50086988	T	C
19	chr19_50089935	0	50089935	G	A
19	chr19_50090009	0	50090009	G	T
19	chr19_50090463	0	50090463	G	A
19	chr19_50096452	0	50096452	T	A
19	chr19_50098208	0	50098208	A	C
19	chr19_50098952	0	50098952	G	A
19	chr19_50102911	0	50102911	T	G
19	chr19_50103852	0	50103852	A	G
19	chr19_50119762	0	50119762	A	C
19	chr19_50128310	0	50128310	T	C
19	chr19_50133460	0	50133460	T	C
19	chr19_50148540	0	50148540	T	G
19	chr19_50149440	0	50149440	G	A
19	chr19_50153077	0	50153077	C	T
19	chr19_50155862	0	50155862	A	G
19	chr19_50158716	0	50158716	A	G
19	chr19_50179211	0	50179211	T	A
19	chr19_50184748	0	50184748	A	T
19	chr19_50187170	0	50187170	G	C
19	chr19_50189993	0	50189993	A	G
19	chr19_50195536	0	50195536	T	C
19	chr19_50195696	0	50195696	A	C
19	chr19_50196761	0	50196761	G	A
19	chr19_50200335	0	50200335	G	A
19	chr19_50209110	0	50209110	T	C
19	chr19_50210327	0	50210327	G	A
19	chr19_50212239	0	50212239	T	G
19	chr19_50213443	0	50213443	G	A
19	chr19_50216033	0	50216033	G	T
19	chr19_50216759	0	50216759	G	T
19	chr19_50224319	0	50224319	C	A
19	chr19_50226324	0	50226324	C	T
19	chr19_50237506	0	50237506	T	C
19	chr19_50238565	0	50238565	T	C
19	chr19_50248941	0	50248941	A	G
19	chr19_50259592	0	50259592	T	C
19	chr19_50266059	0	50266059	G	T
19	chr19_50283392	0	50283392	G	A
19	chr19_50285680	0	50285680	G	C
19	chr19_50292796	0	50292796	C	T
19	chr19_50295921	0	50295921	C	T
19	chr19_50298133	0	50298133	T	C
19	chr19_50304630	0	50304630	G	A
19	chr19_50312020	0	50312020	A	G
19	chr19_50333452	0	50333452	C	T
19	chr19_50335994	0	50335994	T	C
19	chr19_50349027	0	50349027	A	G
19	chr19_50353094	0	50353094	C	T
19	chr19_50354699	0	50354699	T	C
19	chr19_50355939	0	50355939	A	T
19	chr19_50358984	0	50358984	G	C
19	chr19_50360761	0	50360761	G	C
19	chr19_50367921	0	50367921	T	G
19	chr19_50368218	0	50368218	A	G
19	chr19_50368937	0	50368937	T	C
19	chr19_50380714	0	50380714	C	T
19	chr19_50380946	0	50380946	T	C
19	chr19_50382529	0	50382529	T	G
19	chr19_50395886	0	50395886	A	G
19	chr19_50398361	0	50398361	T	G
19	chr19_50405272	0	50405272	T	C
19	chr19_50407106	0	50407106	A	G
19	chr19_50411161	0	50411161	T	G
19	chr19_50417311	0	50417311	G	A
19	chr19_50422655	0	50422655	G	T
19	chr19_50424776	0	50424776	T	A
19	chr19_50434505	0	50434505	G	C
19	chr19_50436418	0	50436418	C	A
19	chr19_50437039	0	50437039	T	C
19	chr19_50437969	0	50437969	T	G
19	chr19_50439878	0	50439878	T	C
19	chr19_50443825	0	50443825	C	T
19	chr19_50444817	0	50444817	C	T
19	chr19_50449955	0	50449955	T	C
19	chr19_50458782	0	50458782	T	A
19	chr19_50466080	0	50466080	T	C
19	chr19_50471269	0	50471269	C	T
19	chr19_50475186	0	50475186	A	G
19	chr19_50486115	0	50486115	C	G
19	chr19_50489961	0	50489961	G	C
19	chr19_50510880	0	50510880	T	A
19	chr19_50512827	0	50512827	A	G
19	chr19_50524468	0	50524468	G	A
19	chr19_50527060	0	50527060	T	G
19	chr19_50529170	0	50529170	A	C
19	chr19_50533004	0	50533004	A	G
19	chr19_50535167	0	50535167	A	T
19	chr19_50536659	0	50536659	T	C
19	chr19_50543433	0	50543433	T	G
19	chr19_50543955	0	50543955	G	A
19	chr19_50550116	0	50550116	T	C
19	chr19_50554778	0	50554778	T	C
19	chr19_50555121	0	50555121	C	G
19	chr19_50555236	0	50555236	C	T
19	chr19_50558328	0	50558328	A	G
19	chr19_50562631	0	50562631	A	G
19	chr19_50564346	0	50564346	A	G
19	chr19_50568541	0	50568541	G	A
19	chr19_50573140	0	50573140	A	G
19	chr19_50573446	0	50573446	C	T
19	chr19_50587363	0	50587363	C	T
19	chr19_50590599	0	50590599	G	T
19	chr19_50591403	0	50591403	G	C
19	chr19_50593598	0	50593598	T	C
19	chr19_50600734	0	50600734	C	T
19	chr19_50600815	0	50600815	C	T
19	chr19_50602273	0	50602273	A	G
19	chr19_50609927	0	50609927	C	T
19	chr19_50611411	0	50611411	T	C
19	chr19_50612137	0	50612137	T	A
19	chr19_50612350	0	50612350	T	C
19	chr19_50616250	0	50616250	A	G
19	chr19_50620694	0	50620694	G	A
19	chr19_50621925	0	50621925	T	C
19	chr19_50622042	0	50622042	A	G
19	chr19_50627071	0	50627071	A	C
19	chr19_50632697	0	50632697	T	C
19	chr19_50638572	0	50638572	T	C
19	chr19_50643720	0	50643720	G	T
19	chr19_50644207	0	50644207	A	G
19	chr19_50647048	0	50647048	T	C
19	chr19_50648219	0	50648219	T	C
19	chr19_50649461	0	50649461	C	G
19	chr19_50663002	0	50663002	G	A
19	chr19_50663315	0	50663315	G	A
19	chr19_50668573	0	50668573	A	G
19	chr19_50695627	0	50695627	T	G
19	chr19_50696920	0	50696920	C	G
19	chr19_50700091	0	50700091	G	A
19	chr19_50718677	0	50718677	C	T
19	chr19_50724984	0	50724984	T	C
19	chr19_50730963	0	50730963	A	G
19	chr19_50751594	0	50751594	T	G
19	chr19_50752026	0	50752026	A	G
19	chr19_50754900	0	50754900	G	A
19	chr19_50764532	0	50764532	G	A
19	chr19_50775944	0	50775944	T	C
19	chr19_50777758	0	50777758	T	C
19	chr19_50779734	0	50779734	A	T
19	chr19_50780663	0	50780663	A	G
19	chr19_50794929	0	50794929	G	A
19	chr19_50795045	0	50795045	G	T
19	chr19_50795263	0	50795263	A	G
19	chr19_50818684	0	50818684	A	G
19	chr19_50832620	0	50832620	T	C
19	chr19_50834173	0	50834173	G	A
19	chr19_50838145	0	50838145	G	A
19	chr19_50840975	0	50840975	C	T
19	chr19_50843136	0	50843136	G	A
19	chr19_50849888	0	50849888	C	A
19	chr19_50852504	0	50852504	A	G
19	chr19_50863956	0	50863956	A	G
19	chr19_50869032	0	50869032	A	G
19	chr19_50871525	0	50871525	G	A
19	chr19_50875771	0	50875771	G	C
19	chr19_50889821	0	50889821	G	C
19	chr19_50891214	0	50891214	A	G
19	chr19_50897511	0	50897511	C	T
19	chr19_50900481	0	50900481	T	C
19	chr19_50909432	0	50909432	T	C
19	chr19_50912512	0	50912512	T	C
19	chr19_50916711	0	50916711	C	T
19	chr19_50923528	0	50923528	T	A
19	chr19_50929290	0	50929290	G	A
19	chr19_50935388	0	50935388	C	G
19	chr19_50938016	0	50938016	C	G
19	chr19_50938856	0	50938856	T	G
19	chr19_50943086	0	50943086	C	A
19	chr19_50957963	0	50957963	C	T
19	chr19_50958588	0	50958588	T	C
19	chr19_50962151	0	50962151	A	G
19	chr19_50974483	0	50974483	A	G
19	chr19_50975794	0	50975794	T	C
19	chr19_50994312	0	50994312	T	C
19	chr19_51000870	0	51000870	C	T
19	chr19_51003266	0	51003266	T	C
19	chr19_51004866	0	51004866	C	T
19	chr19_51009512	0	51009512	C	G
19	chr19_51010435	0	51010435	A	T
19	chr19_51031059	0	51031059	A	G
19	chr19_51041895	0	51041895	G	A
19	chr19_51042006	0	51042006	G	A
19	chr19_51045828	0	51045828	C	T
19	chr19_51048418	0	51048418	A	C
19	chr19_51054461	0	51054461	T	C
19	chr19_51056150	0	51056150	G	C
19	chr19_51058717	0	51058717	G	C
19	chr19_51070100	0	51070100	G	C
19	chr19_51097641	0	51097641	A	G
19	chr19_51100583	0	51100583	T	G
19	chr19_51103580	0	51103580	G	T
19	chr19_51105991	0	51105991	G	C
19	chr19_51106841	0	51106841	A	C
19	chr19_51117007	0	51117007	C	T
19	chr19_51121574	0	51121574	A	G
19	chr19_51134148	0	51134148	T	C
19	chr19_51136604	0	51136604	T	C
19	chr19_51144281	0	51144281	C	T
19	chr19_51148185	0	51148185	A	T
19	chr19_51149515	0	51149515	A	G
19	chr19_51153482	0	51153482	A	G
19	chr19_51157177	0	51157177	A	G
19	chr19_51163843	0	51163843	T	A
19	chr19_51167393	0	51167393	G	A
19	chr19_51167753	0	51167753	T	C
19	chr19_51172730	0	51172730	T	G
19	chr19_51172767	0	51172767	T	G
19	chr19_51186586	0	51186586	C	A
19	chr19_51188373	0	51188373	C	G
19	chr19_51188742	0	51188742	T	C
19	chr19_51191801	0	51191801	A	G
19	chr19_51194117	0	51194117	A	C
19	chr19_51198851	0	51198851	C	T
19	chr19_51199220	0	51199220	A	G
19	chr19_51204774	0	51204774	A	G
19	chr19_51209476	0	51209476	G	A
19	chr19_51211870	0	51211870	C	T
19	chr19_51212128	0	51212128	G	A
19	chr19_51212950	0	51212950	T	C
19	chr19_51215417	0	51215417	G	A
19	chr19_51224015	0	51224015	G	A
19	chr19_51226682	0	51226682	C	G
19	chr19_51232016	0	51232016	C	T
19	chr19_51235705	0	51235705	G	A
19	chr19_51236389	0	51236389	G	C
19	chr19_51239890	0	51239890	C	T
19	chr19_51241504	0	51241504	A	G
19	chr19_51242886	0	51242886	T	C
19	chr19_51248143	0	51248143	A	G
19	chr19_51248390	0	51248390	G	A
19	chr19_51252300	0	51252300	A	G
19	chr19_51253970	0	51253970	T	C
19	chr19_51257171	0	51257171	G	A
19	chr19_51265449	0	51265449	T	G
19	chr19_51266376	0	51266376	T	C
19	chr19_51269309	0	51269309	C	G
19	chr19_51276603	0	51276603	C	T
19	chr19_51277772	0	51277772	G	A
19	chr19_51278148	0	51278148	G	C
19	chr19_51280258	0	51280258	C	G
19	chr19_51287312	0	51287312	T	A
19	chr19_51289301	0	51289301	C	T
19	chr19_51290548	0	51290548	G	C
19	chr19_51297731	0	51297731	T	C
19	chr19_51300351	0	51300351	G	T
19	chr19_51305250	0	51305250	G	C
19	chr19_51307096	0	51307096	C	G
19	chr19_51310062	0	51310062	T	G
19	chr19_51315681	0	51315681	C	T
19	chr19_51317419	0	51317419	C	T
19	chr19_51327462	0	51327462	T	C
19	chr19_51339462	0	51339462	A	G
19	chr19_51341930	0	51341930	A	T
19	chr19_51350545	0	51350545	T	C
19	chr19_51360904	0	51360904	T	C
19	chr19_51364882	0	51364882	C	A
19	chr19_51376775	0	51376775	T	G
19	chr19_51382336	0	51382336	G	A
19	chr19_51383678	0	51383678	A	G
19	chr19_51385184	0	51385184	T	C
19	chr19_51385378	0	51385378	A	C
19	chr19_51386373	0	51386373	A	C
19	chr19_51394022	0	51394022	A	G
19	chr19_51400433	0	51400433	G	A
19	chr19_51414022	0	51414022	C	A
19	chr19_51416233	0	51416233	G	T
19	chr19_51423695	0	51423695	T	G
19	chr19_51432271	0	51432271	G	T
19	chr19_51442671	0	51442671	T	C
19	chr19_51444582	0	51444582	C	T
19	chr19_51449820	0	51449820	A	G
19	chr19_51473747	0	51473747	A	G
19	chr19_51474454	0	51474454	T	C
19	chr19_51474526	0	51474526	C	T
19	chr19_51474814	0	51474814	T	C
19	chr19_51480761	0	51480761	C	A
19	chr19_51482449	0	51482449	T	C
19	chr19_51482543	0	51482543	G	A
19	chr19_51484755	0	51484755	G	A
19	chr19_51490385	0	51490385	G	A
19	chr19_51493778	0	51493778	T	C
19	chr19_51502877	0	51502877	T	A
19	chr19_51506267	0	51506267	G	A
19	chr19_51516394	0	51516394	C	T
19	chr19_51527700	0	51527700	G	A
19	chr19_51529787	0	51529787	C	G
19	chr19_51529875	0	51529875	G	C
19	chr19_51537710	0	51537710	G	A
19	chr19_51541244	0	51541244	A	G
19	chr19_51541985	0	51541985	C	A
19	chr19_51542722	0	51542722	A	G
19	chr19_51544528	0	51544528	C	T
19	chr19_51561754	0	51561754	G	A
19	chr19_51571940	0	51571940	C	G
19	chr19_51572736	0	51572736	A	G
19	chr19_51583901	0	51583901	C	G
19	chr19_51586899	0	51586899	C	T
19	chr19_51588558	0	51588558	G	A
19	chr19_51594377	0	51594377	C	T
19	chr19_51595723	0	51595723	A	T
19	chr19_51596222	0	51596222	C	G
19	chr19_51600193	0	51600193	A	G
19	chr19_51606993	0	51606993	C	T
19	chr19_51611020	0	51611020	C	T
19	chr19_51611552	0	51611552	T	C
19	chr19_51624643	0	51624643	T	C
19	chr19_51629413	0	51629413	G	A
19	chr19_51642140	0	51642140	G	C
19	chr19_51667947	0	51667947	T	C
19	chr19_51670368	0	51670368	T	G
19	chr19_51671677	0	51671677	A	T
19	chr19_51673157	0	51673157	A	G
19	chr19_51684222	0	51684222	C	T
19	chr19_51696804	0	51696804	G	A
19	chr19_51699570	0	51699570	T	C
19	chr19_51712833	0	51712833	T	C
19	chr19_51713232	0	51713232	T	C
19	chr19_51718589	0	51718589	A	G
19	chr19_51719215	0	51719215	A	G
19	chr19_51731277	0	51731277	G	T
19	chr19_51733608	0	51733608	T	C
19	chr19_51737178	0	51737178	G	A
19	chr19_51737286	0	51737286	A	C
19	chr19_51750288	0	51750288	A	G
19	chr19_51752524	0	51752524	A	C
19	chr19_51754303	0	51754303	C	A
19	chr19_51754313	0	51754313	A	G
19	chr19_51764627	0	51764627	A	G
19	chr19_51767143	0	51767143	G	A
19	chr19_51773386	0	51773386	G	C
19	chr19_51774346	0	51774346	G	T
19	chr19_51775047	0	51775047	C	G
19	chr19_51777136	0	51777136	G	T
19	chr19_51787862	0	51787862	C	A
19	chr19_51795237	0	51795237	T	C
19	chr19_51797680	0	51797680	A	G
19	chr19_51798139	0	51798139	G	A
19	chr19_51805952	0	51805952	C	G
19	chr19_51809198	0	51809198	G	T
19	chr19_51809227	0	51809227	T	G
19	chr19_51813536	0	51813536	A	G
19	chr19_51818773	0	51818773	G	T
19	chr19_51838272	0	51838272	A	G
19	chr19_51844498	0	51844498	T	C
19	chr19_51846100	0	51846100	G	A
19	chr19_51885844	0	51885844	T	C
19	chr19_51886752	0	51886752	C	T
19	chr19_51889283	0	51889283	T	C
19	chr19_51895289	0	51895289	G	A
19	chr19_51902594	0	51902594	G	T
19	chr19_51906957	0	51906957	T	C
19	chr19_51911068	0	51911068	G	T
19	chr19_51928996	0	51928996	T	C
19	chr19_51935486	0	51935486	C	T
19	chr19_51946921	0	51946921	A	C
19	chr19_51948156	0	51948156	G	A
19	chr19_51956614	0	51956614	G	T
19	chr19_51957595	0	51957595	C	T
19	chr19_51964724	0	51964724	G	A
19	chr19_51966550	0	51966550	C	T
19	chr19_51974287	0	51974287	A	G
19	chr19_51979999	0	51979999	A	T
19	chr19_51986684	0	51986684	G	C
19	chr19_52002915	0	52002915	C	A
19	chr19_52004374	0	52004374	G	A
19	chr19_52035240	0	52035240	T	C
19	chr19_52035290	0	52035290	A	G
19	chr19_52049730	0	52049730	C	T
19	chr19_52056546	0	52056546	G	A
19	chr19_52057021	0	52057021	T	G
19	chr19_52076489	0	52076489	G	T
19	chr19_52077754	0	52077754	A	C
19	chr19_52082191	0	52082191	G	A
19	chr19_52088198	0	52088198	C	T
19	chr19_52090180	0	52090180	T	C
19	chr19_52093350	0	52093350	A	G
19	chr19_52095108	0	52095108	A	C
19	chr19_52097465	0	52097465	A	G
19	chr19_52098296	0	52098296	C	T
19	chr19_52108987	0	52108987	C	A
19	chr19_52118919	0	52118919	C	T
19	chr19_52125676	0	52125676	A	C
19	chr19_52130001	0	52130001	T	C
19	chr19_52136716	0	52136716	T	A
19	chr19_52139634	0	52139634	G	A
19	chr19_52149646	0	52149646	A	G
19	chr19_52149699	0	52149699	A	T
19	chr19_52155750	0	52155750	T	C
19	chr19_52158564	0	52158564	G	T
19	chr19_52161346	0	52161346	G	A
19	chr19_52167908	0	52167908	C	T
19	chr19_52168132	0	52168132	G	A
19	chr19_52172048	0	52172048	A	G
19	chr19_52174747	0	52174747	A	G
19	chr19_52178998	0	52178998	A	G
19	chr19_52179391	0	52179391	C	T
19	chr19_52183270	0	52183270	A	G
19	chr19_52198666	0	52198666	G	A
19	chr19_52198849	0	52198849	C	T
19	chr19_52205971	0	52205971	C	T
19	chr19_52208887	0	52208887	G	A
19	chr19_52209475	0	52209475	A	G
19	chr19_52216075	0	52216075	T	C
19	chr19_52221423	0	52221423	A	G
19	chr19_52225962	0	52225962	C	T
19	chr19_52255016	0	52255016	C	T
19	chr19_52265257	0	52265257	A	G
19	chr19_52276950	0	52276950	T	G
19	chr19_52281448	0	52281448	T	C
19	chr19_52285272	0	52285272	G	T
19	chr19_52295413	0	52295413	T	C
19	chr19_52298784	0	52298784	A	T
19	chr19_52302562	0	52302562	G	A
19	chr19_52304701	0	52304701	C	T
19	chr19_52305955	0	52305955	A	C
19	chr19_52317460	0	52317460	G	T
19	chr19_52319711	0	52319711	C	A
19	chr19_52328000	0	52328000	T	C
19	chr19_52330132	0	52330132	A	G
19	chr19_52333311	0	52333311	A	G
19	chr19_52342665	0	52342665	A	C
19	chr19_52342844	0	52342844	A	G
19	chr19_52343814	0	52343814	C	A
19	chr19_52360336	0	52360336	C	T
19	chr19_52361069	0	52361069	C	G
19	chr19_52363306	0	52363306	T	A
19	chr19_52364916	0	52364916	T	C
19	chr19_52373707	0	52373707	G	T
19	chr19_52377013	0	52377013	C	T
19	chr19_52380456	0	52380456	C	T
19	chr19_52381880	0	52381880	T	C
19	chr19_52382829	0	52382829	T	G
19	chr19_52383290	0	52383290	C	G
19	chr19_52388365	0	52388365	G	A
19	chr19_52396091	0	52396091	A	G
19	chr19_52400520	0	52400520	T	C
19	chr19_52401722	0	52401722	G	A
19	chr19_52402092	0	52402092	T	C
19	chr19_52403717	0	52403717	A	G
19	chr19_52409198	0	52409198	T	A
19	chr19_52414877	0	52414877	G	T
19	chr19_52421056	0	52421056	T	G
19	chr19_52430497	0	52430497	T	C
19	chr19_52433469	0	52433469	A	G
19	chr19_52443124	0	52443124	C	G
19	chr19_52453331	0	52453331	A	C
19	chr19_52469360	0	52469360	A	C
19	chr19_52471331	0	52471331	T	G
19	chr19_52472172	0	52472172	C	T
19	chr19_52474462	0	52474462	G	T
19	chr19_52482317	0	52482317	G	A
19	chr19_52488778	0	52488778	G	A
19	chr19_52490254	0	52490254	T	G
19	chr19_52491374	0	52491374	A	G
19	chr19_52491567	0	52491567	A	G
19	chr19_52492394	0	52492394	C	T
19	chr19_52498817	0	52498817	T	C
19	chr19_52504020	0	52504020	A	T
19	chr19_52510538	0	52510538	T	G
19	chr19_52525290	0	52525290	G	A
19	chr19_52528442	0	52528442	C	T
19	chr19_52534717	0	52534717	A	G
19	chr19_52537736	0	52537736	C	A
19	chr19_52558199	0	52558199	C	T
19	chr19_52558275	0	52558275	A	G
19	chr19_52561097	0	52561097	A	G
19	chr19_52565642	0	52565642	C	T
19	chr19_52575804	0	52575804	T	C
19	chr19_52582802	0	52582802	T	G
19	chr19_52587206	0	52587206	T	C
19	chr19_52598039	0	52598039	T	C
19	chr19_52598393	0	52598393	T	G
19	chr19_52598738	0	52598738	T	G
19	chr19_52599635	0	52599635	A	G
19	chr19_52601835	0	52601835	G	A
19	chr19_52605202	0	52605202	C	T
19	chr19_52607655	0	52607655	C	T
19	chr19_52616273	0	52616273	G	A
19	chr19_52627696	0	52627696	T	C
19	chr19_52635675	0	52635675	T	G
19	chr19_52652663	0	52652663	G	A
19	chr19_52655057	0	52655057	G	A
19	chr19_52658722	0	52658722	C	G
19	chr19_52660846	0	52660846	C	T
19	chr19_52661402	0	52661402	A	C
19	chr19_52662122	0	52662122	A	T
19	chr19_52667611	0	52667611	G	A
19	chr19_52672217	0	52672217	T	C
19	chr19_52675907	0	52675907	A	C
19	chr19_52680423	0	52680423	T	C
19	chr19_52681055	0	52681055	C	T
19	chr19_52682056	0	52682056	G	A
19	chr19_52683737	0	52683737	G	T
19	chr19_52686322	0	52686322	T	C
19	chr19_52694472	0	52694472	C	T
19	chr19_52706835	0	52706835	G	A
19	chr19_52715730	0	52715730	T	G
19	chr19_52718226	0	52718226	T	C
19	chr19_52719931	0	52719931	T	A
19	chr19_52720172	0	52720172	G	T
19	chr19_52747347	0	52747347	A	G
19	chr19_52771208	0	52771208	T	G
19	chr19_52775932	0	52775932	C	T
19	chr19_52782183	0	52782183	A	G
19	chr19_52782905	0	52782905	T	G
19	chr19_52793597	0	52793597	T	C
19	chr19_52802973	0	52802973	T	C
19	chr19_52809026	0	52809026	A	G
19	chr19_52839744	0	52839744	A	G
19	chr19_52839776	0	52839776	A	G
19	chr19_52846431	0	52846431	A	C
19	chr19_52875924	0	52875924	A	G
19	chr19_52893507	0	52893507	A	G
19	chr19_52893566	0	52893566	G	C
19	chr19_52904214	0	52904214	G	T
19	chr19_52905576	0	52905576	C	G
19	chr19_52913113	0	52913113	G	T
19	chr19_52928153	0	52928153	G	C
19	chr19_52931027	0	52931027	T	C
19	chr19_52931414	0	52931414	A	C
19	chr19_52938532	0	52938532	G	T
19	chr19_52939279	0	52939279	G	A
19	chr19_52942253	0	52942253	C	T
19	chr19_52942794	0	52942794	T	G
19	chr19_52949583	0	52949583	T	C
19	chr19_52950026	0	52950026	A	G
19	chr19_52952607	0	52952607	T	A
19	chr19_52962602	0	52962602	C	A
19	chr19_52969932	0	52969932	A	G
19	chr19_52977307	0	52977307	C	T
19	chr19_52993909	0	52993909	C	A
19	chr19_52996132	0	52996132	G	A
19	chr19_52998332	0	52998332	G	A
19	chr19_53008936	0	53008936	C	T
19	chr19_53011082	0	53011082	C	T
19	chr19_53018803	0	53018803	A	T
19	chr19_53019568	0	53019568	C	T
19	chr19_53020517	0	53020517	T	A
19	chr19_53022031	0	53022031	C	T
19	chr19_53022703	0	53022703	C	G
19	chr19_53028271	0	53028271	T	A
19	chr19_53029209	0	53029209	G	T
19	chr19_53032091	0	53032091	T	C
19	chr19_53035771	0	53035771	T	A
19	chr19_53037355	0	53037355	A	G
19	chr19_53037795	0	53037795	A	G
19	chr19_53038851	0	53038851	C	G
19	chr19_53041844	0	53041844	T	C
19	chr19_53042726	0	53042726	C	T
19	chr19_53045885	0	53045885	T	C
19	chr19_53046205	0	53046205	A	G
19	chr19_53047365	0	53047365	T	A
19	chr19_53047482	0	53047482	C	T
19	chr19_53048053	0	53048053	T	G
19	chr19_53052357	0	53052357	T	C
19	chr19_53058656	0	53058656	C	G
19	chr19_53059398	0	53059398	C	T
19	chr19_53061441	0	53061441	C	T
19	chr19_53067258	0	53067258	C	T
19	chr19_53071874	0	53071874	G	A
19	chr19_53074964	0	53074964	C	T
19	chr19_53075296	0	53075296	C	A
19	chr19_53077179	0	53077179	G	T
19	chr19_53079506	0	53079506	C	G
19	chr19_53079655	0	53079655	T	C
19	chr19_53082599	0	53082599	C	G
19	chr19_53087362	0	53087362	T	C
19	chr19_53092996	0	53092996	G	C
19	chr19_53096052	0	53096052	G	A
19	chr19_53096610	0	53096610	T	C
19	chr19_53098043	0	53098043	A	G
19	chr19_53113147	0	53113147	T	A
19	chr19_53113760	0	53113760	C	T
19	chr19_53116781	0	53116781	T	A
19	chr19_53117728	0	53117728	G	C
19	chr19_53118767	0	53118767	G	A
19	chr19_53119068	0	53119068	T	C
19	chr19_53119333	0	53119333	T	G
19	chr19_53119869	0	53119869	A	G
19	chr19_53124092	0	53124092	A	C
19	chr19_53128708	0	53128708	T	C
19	chr19_53132101	0	53132101	T	A
19	chr19_53138604	0	53138604	A	C
19	chr19_53139005	0	53139005	A	G
19	chr19_53141986	0	53141986	A	G
19	chr19_53143185	0	53143185	T	C
19	chr19_53147038	0	53147038	G	A
19	chr19_53153784	0	53153784	A	G
19	chr19_53156457	0	53156457	C	G
19	chr19_53158352	0	53158352	T	C
19	chr19_53163433	0	53163433	G	C
19	chr19_53168551	0	53168551	T	A
19	chr19_53172856	0	53172856	A	G
19	chr19_53174047	0	53174047	A	G
19	chr19_53177331	0	53177331	T	C
19	chr19_53184385	0	53184385	T	G
19	chr19_53198430	0	53198430	A	G
19	chr19_53200943	0	53200943	C	A
19	chr19_53203688	0	53203688	A	G
19	chr19_53213790	0	53213790	C	T
19	chr19_53214284	0	53214284	A	G
19	chr19_53225604	0	53225604	T	C
19	chr19_53225627	0	53225627	C	A
19	chr19_53227491	0	53227491	T	A
19	chr19_53227844	0	53227844	A	G
19	chr19_53229777	0	53229777	T	C
19	chr19_53232495	0	53232495	G	A
19	chr19_53234240	0	53234240	T	C
19	chr19_53235212	0	53235212	G	A
19	chr19_53238296	0	53238296	C	G
19	chr19_53239499	0	53239499	C	T
19	chr19_53241868	0	53241868	A	T
19	chr19_53243725	0	53243725	T	C
19	chr19_53246291	0	53246291	A	G
19	chr19_53249324	0	53249324	T	G
19	chr19_53254990	0	53254990	G	A
19	chr19_53257477	0	53257477	C	T
19	chr19_53271833	0	53271833	C	T
19	chr19_53274181	0	53274181	C	T
19	chr19_53274801	0	53274801	G	A
19	chr19_53275605	0	53275605	T	A
19	chr19_53279880	0	53279880	C	T
19	chr19_53283246	0	53283246	T	C
19	chr19_53293552	0	53293552	G	T
19	chr19_53297045	0	53297045	A	G
19	chr19_53299487	0	53299487	C	T
19	chr19_53304562	0	53304562	C	T
19	chr19_53306086	0	53306086	G	A
19	chr19_53310757	0	53310757	C	T
19	chr19_53314532	0	53314532	C	T
19	chr19_53329871	0	53329871	A	G
19	chr19_53331267	0	53331267	C	T
19	chr19_53346255	0	53346255	T	C
19	chr19_53348608	0	53348608	A	G
19	chr19_53349578	0	53349578	A	C
19	chr19_53354809	0	53354809	T	C
19	chr19_53360684	0	53360684	G	A
19	chr19_53371344	0	53371344	G	A
19	chr19_53374434	0	53374434	A	G
19	chr19_53376537	0	53376537	G	T
19	chr19_53377942	0	53377942	G	T
19	chr19_53384490	0	53384490	A	G
19	chr19_53388486	0	53388486	T	C
19	chr19_53388825	0	53388825	T	C
19	chr19_53389927	0	53389927	A	G
19	chr19_53392217	0	53392217	G	T
19	chr19_53395296	0	53395296	G	A
19	chr19_53397605	0	53397605	C	G
19	chr19_53399457	0	53399457	G	C
19	chr19_53403247	0	53403247	C	A
19	chr19_53406299	0	53406299	T	C
19	chr19_53406489	0	53406489	T	C
19	chr19_53415135	0	53415135	C	T
19	chr19_53428691	0	53428691	A	G
19	chr19_53434450	0	53434450	C	T
19	chr19_53436734	0	53436734	G	T
19	chr19_53440084	0	53440084	T	C
19	chr19_53440106	0	53440106	G	C
19	chr19_53442925	0	53442925	G	C
19	chr19_53444029	0	53444029	C	A
19	chr19_53445438	0	53445438	T	C
19	chr19_53452131	0	53452131	G	A
19	chr19_53483860	0	53483860	A	G
19	chr19_53496995	0	53496995	T	C
19	chr19_53512380	0	53512380	A	G
19	chr19_53513261	0	53513261	A	T
19	chr19_53519978	0	53519978	A	G
19	chr19_53523995	0	53523995	A	G
19	chr19_53525567	0	53525567	A	G
19	chr19_53525595	0	53525595	T	C
19	chr19_53550970	0	53550970	G	C
19	chr19_53551104	0	53551104	C	G
19	chr19_53563802	0	53563802	G	A
19	chr19_53565549	0	53565549	G	A
19	chr19_53571707	0	53571707	A	C
19	chr19_53575667	0	53575667	T	C
19	chr19_53579360	0	53579360	G	A
19	chr19_53584727	0	53584727	C	T
19	chr19_53587952	0	53587952	C	T
19	chr19_53588696	0	53588696	G	C
19	chr19_53591004	0	53591004	T	G
19	chr19_53591769	0	53591769	T	C
19	chr19_53591928	0	53591928	G	T
19	chr19_53593444	0	53593444	A	G
19	chr19_53593557	0	53593557	C	A
19	chr19_53599098	0	53599098	G	C
19	chr19_53608700	0	53608700	T	C
19	chr19_53608999	0	53608999	G	C
19	chr19_53611944	0	53611944	G	A
19	chr19_53612548	0	53612548	G	T
19	chr19_53623226	0	53623226	T	C
19	chr19_53624747	0	53624747	A	C
19	chr19_53629333	0	53629333	G	A
19	chr19_53633383	0	53633383	G	A
19	chr19_53634012	0	53634012	G	A
19	chr19_53634365	0	53634365	T	C
19	chr19_53640969	0	53640969	C	T
19	chr19_53641092	0	53641092	T	G
19	chr19_53649397	0	53649397	C	T
19	chr19_53652745	0	53652745	G	A
19	chr19_53672435	0	53672435	T	G
19	chr19_53673321	0	53673321	C	T
19	chr19_53687139	0	53687139	T	C
19	chr19_53689427	0	53689427	C	G
19	chr19_53691657	0	53691657	G	T
19	chr19_53692177	0	53692177	G	A
19	chr19_53696356	0	53696356	C	A
19	chr19_53699954	0	53699954	G	A
19	chr19_53702369	0	53702369	A	G
19	chr19_53707050	0	53707050	A	G
19	chr19_53709425	0	53709425	C	T
19	chr19_53718292	0	53718292	C	T
19	chr19_53718630	0	53718630	C	T
19	chr19_53719573	0	53719573	T	A
19	chr19_53721333	0	53721333	A	T
19	chr19_53726729	0	53726729	G	A
19	chr19_53727506	0	53727506	A	G
19	chr19_53741010	0	53741010	C	T
19	chr19_53744273	0	53744273	A	G
19	chr19_53746610	0	53746610	G	A
19	chr19_53747671	0	53747671	C	A
19	chr19_53748098	0	53748098	G	A
19	chr19_53750350	0	53750350	C	G
19	chr19_53756474	0	53756474	T	A
19	chr19_53760531	0	53760531	A	G
19	chr19_53763380	0	53763380	G	A
19	chr19_53764901	0	53764901	T	G
19	chr19_53775867	0	53775867	A	G
19	chr19_53797809	0	53797809	T	C
19	chr19_53800381	0	53800381	G	C
19	chr19_53807437	0	53807437	G	A
19	chr19_53814908	0	53814908	T	G
19	chr19_53818276	0	53818276	T	C
19	chr19_53821506	0	53821506	C	T
19	chr19_53825500	0	53825500	G	T
19	chr19_53836209	0	53836209	G	T
19	chr19_53842671	0	53842671	T	C
19	chr19_53850093	0	53850093	A	G
19	chr19_53853966	0	53853966	C	T
19	chr19_53858233	0	53858233	T	C
19	chr19_53868081	0	53868081	C	T
19	chr19_53871855	0	53871855	T	G
19	chr19_53882368	0	53882368	T	C
19	chr19_53899753	0	53899753	T	C
19	chr19_53900630	0	53900630	T	C
19	chr19_53917065	0	53917065	C	T
19	chr19_53917289	0	53917289	G	A
19	chr19_53917716	0	53917716	T	C
19	chr19_53919507	0	53919507	G	A
19	chr19_53924741	0	53924741	C	T
19	chr19_53956693	0	53956693	T	G
19	chr19_53968139	0	53968139	G	C
19	chr19_53968728	0	53968728	T	C
19	chr19_53976784	0	53976784	G	A
19	chr19_53978515	0	53978515	T	C
19	chr19_54005914	0	54005914	C	T
19	chr19_54009630	0	54009630	C	T
19	chr19_54010710	0	54010710	C	A
19	chr19_54029893	0	54029893	T	C
19	chr19_54034265	0	54034265	T	A
19	chr19_54039416	0	54039416	A	G
19	chr19_54046285	0	54046285	G	A
19	chr19_54046558	0	54046558	A	G
19	chr19_54061753	0	54061753	G	A
19	chr19_54066012	0	54066012	C	T
19	chr19_54074958	0	54074958	A	G
19	chr19_54080936	0	54080936	G	C
19	chr19_54090224	0	54090224	A	G
19	chr19_54091530	0	54091530	T	C
19	chr19_54100453	0	54100453	C	T
19	chr19_54100742	0	54100742	G	A
19	chr19_54102902	0	54102902	T	C
19	chr19_54104918	0	54104918	T	G
19	chr19_54113925	0	54113925	A	C
19	chr19_54132949	0	54132949	T	G
19	chr19_54147187	0	54147187	G	A
19	chr19_54149720	0	54149720	C	T
19	chr19_54151831	0	54151831	A	G
19	chr19_54158188	0	54158188	G	A
19	chr19_54160007	0	54160007	T	G
19	chr19_54160722	0	54160722	C	G
19	chr19_54170491	0	54170491	C	T
19	chr19_54172927	0	54172927	C	T
19	chr19_54174652	0	54174652	A	G
19	chr19_54176639	0	54176639	C	A
19	chr19_54177786	0	54177786	T	G
19	chr19_54189411	0	54189411	G	A
19	chr19_54198322	0	54198322	A	T
19	chr19_54200312	0	54200312	T	C
19	chr19_54200338	0	54200338	G	T
19	chr19_54200907	0	54200907	G	A
19	chr19_54200933	0	54200933	A	G
19	chr19_54200944	0	54200944	C	G
19	chr19_54201799	0	54201799	G	C
19	chr19_54201927	0	54201927	G	A
19	chr19_54209478	0	54209478	A	G
19	chr19_54218857	0	54218857	T	C
19	chr19_54221213	0	54221213	C	T
19	chr19_54223413	0	54223413	G	A
19	chr19_54223972	0	54223972	A	G
19	chr19_54225751	0	54225751	A	G
19	chr19_54226550	0	54226550	T	C
19	chr19_54228086	0	54228086	T	C
19	chr19_54236983	0	54236983	T	C
19	chr19_54242074	0	54242074	G	A
19	chr19_54249476	0	54249476	T	G
19	chr19_54257508	0	54257508	T	C
19	chr19_54257528	0	54257528	C	G
19	chr19_54261796	0	54261796	T	C
19	chr19_54264621	0	54264621	T	C
19	chr19_54265428	0	54265428	A	G
19	chr19_54266237	0	54266237	A	C
19	chr19_54269916	0	54269916	T	C
19	chr19_54274417	0	54274417	C	A
19	chr19_54276754	0	54276754	A	G
19	chr19_54284701	0	54284701	C	T
19	chr19_54288449	0	54288449	T	C
19	chr19_54291249	0	54291249	C	A
19	chr19_54292798	0	54292798	T	C
19	chr19_54297937	0	54297937	G	A
19	chr19_54297985	0	54297985	C	G
19	chr19_54311041	0	54311041	T	C
19	chr19_54311198	0	54311198	G	T
19	chr19_54312709	0	54312709	C	T
19	chr19_54319653	0	54319653	G	A
19	chr19_54323598	0	54323598	T	G
19	chr19_54330400	0	54330400	T	C
19	chr19_54333497	0	54333497	G	A
19	chr19_54335379	0	54335379	C	A
19	chr19_54336754	0	54336754	T	A
19	chr19_54342138	0	54342138	A	G
19	chr19_54342647	0	54342647	G	T
19	chr19_54349804	0	54349804	A	G
19	chr19_54357290	0	54357290	A	G
19	chr19_54359922	0	54359922	G	C
19	chr19_54379558	0	54379558	A	G
19	chr19_54381588	0	54381588	C	T
19	chr19_54382020	0	54382020	C	A
19	chr19_54387155	0	54387155	A	G
19	chr19_54388292	0	54388292	T	C
19	chr19_54389828	0	54389828	G	T
19	chr19_54390472	0	54390472	A	G
19	chr19_54390489	0	54390489	C	T
19	chr19_54416725	0	54416725	T	C
19	chr19_54419213	0	54419213	G	A
19	chr19_54429873	0	54429873	A	G
19	chr19_54430064	0	54430064	C	T
19	chr19_54431926	0	54431926	A	G
19	chr19_54433389	0	54433389	G	A
19	chr19_54436782	0	54436782	A	T
19	chr19_54438179	0	54438179	C	T
19	chr19_54446441	0	54446441	T	C
19	chr19_54448205	0	54448205	A	G
19	chr19_54453661	0	54453661	T	C
19	chr19_54462021	0	54462021	T	G
19	chr19_54462113	0	54462113	T	A
19	chr19_54463538	0	54463538	A	G
19	chr19_54464243	0	54464243	C	A
19	chr19_54467510	0	54467510	G	A
19	chr19_54472246	0	54472246	G	T
19	chr19_54473562	0	54473562	G	A
19	chr19_54474295	0	54474295	A	G
19	chr19_54486043	0	54486043	C	G
19	chr19_54486076	0	54486076	A	G
19	chr19_54488306	0	54488306	T	C
19	chr19_54491496	0	54491496	G	C
19	chr19_54491906	0	54491906	G	A
19	chr19_54494373	0	54494373	A	G
19	chr19_54502051	0	54502051	T	C
19	chr19_54505246	0	54505246	A	G
19	chr19_54522652	0	54522652	A	G
19	chr19_54524721	0	54524721	C	T
19	chr19_54527128	0	54527128	C	T
19	chr19_54527236	0	54527236	T	C
19	chr19_54529955	0	54529955	C	T
19	chr19_54530047	0	54530047	C	T
19	chr19_54530058	0	54530058	G	A
19	chr19_54530374	0	54530374	T	C
19	chr19_54543238	0	54543238	T	C
19	chr19_54545677	0	54545677	A	G
19	chr19_54546218	0	54546218	C	G
19	chr19_54549170	0	54549170	C	T
19	chr19_54554047	0	54554047	A	G
19	chr19_54558291	0	54558291	A	G
19	chr19_54560771	0	54560771	G	A
19	chr19_54563789	0	54563789	G	A
19	chr19_54569038	0	54569038	T	G
19	chr19_54574242	0	54574242	T	A
19	chr19_54589047	0	54589047	T	C
19	chr19_54599228	0	54599228	T	C
19	chr19_54606435	0	54606435	A	T
19	chr19_54629805	0	54629805	A	G
19	chr19_54629902	0	54629902	C	T
19	chr19_54645563	0	54645563	G	C
19	chr19_54649672	0	54649672	T	C
19	chr19_54661029	0	54661029	A	G
19	chr19_54674815	0	54674815	T	C
19	chr19_54679439	0	54679439	G	A
19	chr19_54680620	0	54680620	T	C
19	chr19_54691375	0	54691375	G	A
19	chr19_54695406	0	54695406	T	G
19	chr19_54699644	0	54699644	C	T
19	chr19_54705284	0	54705284	A	G
19	chr19_54706326	0	54706326	G	T
19	chr19_54706721	0	54706721	T	G
19	chr19_54713774	0	54713774	C	T
19	chr19_54714080	0	54714080	A	T
19	chr19_54727661	0	54727661	T	C
19	chr19_54750775	0	54750775	A	G
19	chr19_54752977	0	54752977	T	C
19	chr19_54754864	0	54754864	A	T
19	chr19_54759924	0	54759924	G	T
19	chr19_54771009	0	54771009	A	G
19	chr19_54771562	0	54771562	G	A
19	chr19_54775022	0	54775022	A	G
19	chr19_54776206	0	54776206	A	G
19	chr19_54781652	0	54781652	G	A
19	chr19_54782716	0	54782716	A	G
19	chr19_54788106	0	54788106	T	C
19	chr19_54790542	0	54790542	C	G
19	chr19_54791196	0	54791196	G	A
19	chr19_54809635	0	54809635	A	G
19	chr19_54811800	0	54811800	G	A
19	chr19_54811927	0	54811927	C	T
19	chr19_54814319	0	54814319	G	A
19	chr19_54819696	0	54819696	G	C
19	chr19_54820110	0	54820110	A	G
19	chr19_54822718	0	54822718	G	A
19	chr19_54823797	0	54823797	G	A
19	chr19_54826699	0	54826699	C	G
19	chr19_54827441	0	54827441	C	T
19	chr19_54827696	0	54827696	G	C
19	chr19_54834914	0	54834914	A	G
19	chr19_54841962	0	54841962	T	C
19	chr19_54844576	0	54844576	C	A
19	chr19_54849693	0	54849693	C	A
19	chr19_54852818	0	54852818	A	G
19	chr19_54854910	0	54854910	G	C
19	chr19_54855023	0	54855023	T	C
19	chr19_54855672	0	54855672	T	A
19	chr19_54859941	0	54859941	A	G
19	chr19_54870024	0	54870024	G	A
19	chr19_54870952	0	54870952	C	T
19	chr19_54874777	0	54874777	G	A
19	chr19_54874866	0	54874866	C	T
19	chr19_54884190	0	54884190	G	A
19	chr19_54887842	0	54887842	T	C
19	chr19_54894170	0	54894170	G	C
19	chr19_54899064	0	54899064	A	G
19	chr19_54901614	0	54901614	T	C
19	chr19_54902086	0	54902086	G	A
19	chr19_54903469	0	54903469	T	C
19	chr19_54903497	0	54903497	T	C
19	chr19_54915763	0	54915763	C	G
19	chr19_54917888	0	54917888	C	G
19	chr19_54923621	0	54923621	A	G
19	chr19_54942701	0	54942701	C	T
19	chr19_54950029	0	54950029	T	C
19	chr19_54956606	0	54956606	T	C
19	chr19_54957624	0	54957624	G	A
19	chr19_54960553	0	54960553	G	A
19	chr19_54961834	0	54961834	A	G
19	chr19_54969510	0	54969510	G	A
19	chr19_54973511	0	54973511	G	A
19	chr19_54976308	0	54976308	A	C
19	chr19_54979170	0	54979170	A	G
19	chr19_54982927	0	54982927	G	A
19	chr19_54983509	0	54983509	T	C
19	chr19_54993801	0	54993801	C	T
19	chr19_55000425	0	55000425	A	G
19	chr19_55001600	0	55001600	T	C
19	chr19_55003239	0	55003239	T	C
19	chr19_55006003	0	55006003	T	C
19	chr19_55009861	0	55009861	G	A
19	chr19_55012560	0	55012560	A	G
19	chr19_55015528	0	55015528	G	C
19	chr19_55016571	0	55016571	C	A
19	chr19_55021917	0	55021917	T	G
19	chr19_55023664	0	55023664	T	C
19	chr19_55027034	0	55027034	T	C
19	chr19_55042529	0	55042529	A	C
19	chr19_55047723	0	55047723	C	A
19	chr19_55049469	0	55049469	C	T
19	chr19_55054688	0	55054688	C	T
19	chr19_55064534	0	55064534	T	C
19	chr19_55067709	0	55067709	A	C
19	chr19_55071667	0	55071667	G	T
19	chr19_55072674	0	55072674	T	C
19	chr19_55072695	0	55072695	A	G
19	chr19_55076689	0	55076689	C	G
19	chr19_55082742	0	55082742	C	T
19	chr19_55087227	0	55087227	G	A
19	chr19_55090397	0	55090397	A	C
19	chr19_55093647	0	55093647	C	A
19	chr19_55100287	0	55100287	C	G
19	chr19_55101107	0	55101107	T	C
19	chr19_55102433	0	55102433	C	T
19	chr19_55105953	0	55105953	C	T
19	chr19_55116888	0	55116888	G	A
19	chr19_55117387	0	55117387	C	T
19	chr19_55121397	0	55121397	C	T
19	chr19_55123234	0	55123234	T	G
19	chr19_55123670	0	55123670	A	C
19	chr19_55128879	0	55128879	G	C
19	chr19_55137324	0	55137324	A	G
19	chr19_55139363	0	55139363	A	G
19	chr19_55139814	0	55139814	T	C
19	chr19_55149783	0	55149783	C	T
19	chr19_55150942	0	55150942	T	C
19	chr19_55152973	0	55152973	G	A
19	chr19_55153098	0	55153098	G	T
19	chr19_55164575	0	55164575	A	G
19	chr19_55164741	0	55164741	A	G
19	chr19_55165437	0	55165437	T	G
19	chr19_55167753	0	55167753	G	A
19	chr19_55168840	0	55168840	T	C
19	chr19_55182757	0	55182757	A	G
19	chr19_55183759	0	55183759	A	G
19	chr19_55185328	0	55185328	C	T
19	chr19_55191003	0	55191003	C	T
19	chr19_55193758	0	55193758	T	C
19	chr19_55202968	0	55202968	C	A
19	chr19_55209460	0	55209460	A	C
19	chr19_55213469	0	55213469	A	G
19	chr19_55220119	0	55220119	T	C
19	chr19_55221798	0	55221798	G	T
19	chr19_55227712	0	55227712	T	C
19	chr19_55229656	0	55229656	A	G
19	chr19_55233891	0	55233891	C	T
19	chr19_55235264	0	55235264	C	T
19	chr19_55240966	0	55240966	C	A
19	chr19_55244919	0	55244919	C	T
19	chr19_55249815	0	55249815	A	G
19	chr19_55252082	0	55252082	A	C
19	chr19_55255048	0	55255048	C	T
19	chr19_55256203	0	55256203	G	C
19	chr19_55259759	0	55259759	T	C
19	chr19_55266773	0	55266773	C	G
19	chr19_55277613	0	55277613	A	C
19	chr19_55281534	0	55281534	C	G
19	chr19_55293923	0	55293923	G	A
19	chr19_55298022	0	55298022	T	C
19	chr19_55305410	0	55305410	A	G
19	chr19_55312297	0	55312297	T	G
19	chr19_55313739	0	55313739	A	G
19	chr19_55316612	0	55316612	T	C
19	chr19_55324143	0	55324143	C	G
19	chr19_55338435	0	55338435	C	A
19	chr19_55341520	0	55341520	T	C
19	chr19_55342906	0	55342906	C	T
19	chr19_55345295	0	55345295	A	T
19	chr19_55350696	0	55350696	C	G
19	chr19_55353839	0	55353839	G	T
19	chr19_55355572	0	55355572	C	A
19	chr19_55368895	0	55368895	T	C
19	chr19_55371273	0	55371273	T	C
19	chr19_55380981	0	55380981	C	T
19	chr19_55394657	0	55394657	T	C
19	chr19_55398880	0	55398880	T	C
19	chr19_55402675	0	55402675	C	G
19	chr19_55403178	0	55403178	C	T
19	chr19_55403721	0	55403721	G	A
19	chr19_55404890	0	55404890	A	G
19	chr19_55408675	0	55408675	T	G
19	chr19_55420189	0	55420189	T	G
19	chr19_55421076	0	55421076	C	A
19	chr19_55424735	0	55424735	A	G
19	chr19_55433589	0	55433589	G	A
19	chr19_55435520	0	55435520	G	A
19	chr19_55462891	0	55462891	G	A
19	chr19_55480689	0	55480689	G	A
19	chr19_55482550	0	55482550	A	G
19	chr19_55483242	0	55483242	G	A
19	chr19_55489836	0	55489836	A	C
19	chr19_55492800	0	55492800	T	C
19	chr19_55493435	0	55493435	G	T
19	chr19_55496268	0	55496268	A	C
19	chr19_55497368	0	55497368	A	C
19	chr19_55505551	0	55505551	C	A
19	chr19_55505961	0	55505961	G	A
19	chr19_55535676	0	55535676	G	T
19	chr19_55544355	0	55544355	C	T
19	chr19_55551286	0	55551286	A	G
19	chr19_55553158	0	55553158	C	T
19	chr19_55554612	0	55554612	T	C
19	chr19_55559176	0	55559176	G	A
19	chr19_55567794	0	55567794	G	T
19	chr19_55569601	0	55569601	T	C
19	chr19_55580623	0	55580623	T	C
19	chr19_55581702	0	55581702	T	C
19	chr19_55584261	0	55584261	A	C
19	chr19_55591415	0	55591415	G	A
19	chr19_55594271	0	55594271	A	G
19	chr19_55598211	0	55598211	C	G
19	chr19_55599420	0	55599420	C	T
19	chr19_55612564	0	55612564	T	A
19	chr19_55617098	0	55617098	T	C
19	chr19_55622702	0	55622702	A	G
19	chr19_55627323	0	55627323	A	T
19	chr19_55630142	0	55630142	A	G
19	chr19_55630441	0	55630441	T	C
19	chr19_55630686	0	55630686	A	G
19	chr19_55633378	0	55633378	T	C
19	chr19_55640707	0	55640707	T	A
19	chr19_55647864	0	55647864	T	C
19	chr19_55649388	0	55649388	C	A
19	chr19_55651502	0	55651502	T	G
19	chr19_55651561	0	55651561	T	C
19	chr19_55656469	0	55656469	G	A
19	chr19_55669445	0	55669445	G	T
19	chr19_55676785	0	55676785	A	C
19	chr19_55679717	0	55679717	C	T
19	chr19_55681042	0	55681042	A	G
19	chr19_55690784	0	55690784	T	C
19	chr19_55690816	0	55690816	A	G
19	chr19_55691615	0	55691615	T	C
19	chr19_55706385	0	55706385	C	A
19	chr19_55709780	0	55709780	A	G
19	chr19_55710475	0	55710475	G	C
19	chr19_55719609	0	55719609	T	C
19	chr19_55725874	0	55725874	C	T
19	chr19_55730011	0	55730011	T	A
19	chr19_55730107	0	55730107	T	C
19	chr19_55733164	0	55733164	T	G
19	chr19_55736187	0	55736187	G	C
19	chr19_55736276	0	55736276	A	T
19	chr19_55736449	0	55736449	T	C
19	chr19_55743460	0	55743460	T	C
19	chr19_55750614	0	55750614	C	T
19	chr19_55750681	0	55750681	C	A
19	chr19_55751885	0	55751885	A	G
19	chr19_55752813	0	55752813	C	T
19	chr19_55760802	0	55760802	C	T
19	chr19_55771178	0	55771178	G	T
19	chr19_55772576	0	55772576	A	G
19	chr19_55774379	0	55774379	T	A
19	chr19_55782954	0	55782954	C	A
19	chr19_55793844	0	55793844	A	G
19	chr19_55794012	0	55794012	T	G
19	chr19_55800951	0	55800951	T	C
19	chr19_55804776	0	55804776	C	T
19	chr19_55805983	0	55805983	C	T
19	chr19_55807784	0	55807784	G	A
19	chr19_55808326	0	55808326	C	T
19	chr19_55813530	0	55813530	T	C
19	chr19_55815639	0	55815639	C	T
19	chr19_55835374	0	55835374	C	T
19	chr19_55840632	0	55840632	T	G
19	chr19_55843926	0	55843926	A	G
19	chr19_55858933	0	55858933	T	G
19	chr19_55859077	0	55859077	G	A
19	chr19_55860762	0	55860762	G	A
19	chr19_55861441	0	55861441	C	T
19	chr19_55862518	0	55862518	G	C
19	chr19_55864386	0	55864386	A	G
19	chr19_55864964	0	55864964	T	C
19	chr19_55869866	0	55869866	T	A
19	chr19_55878565	0	55878565	T	G
19	chr19_55884308	0	55884308	A	G
19	chr19_55894584	0	55894584	G	A
19	chr19_55916053	0	55916053	A	G
19	chr19_55921509	0	55921509	G	C
19	chr19_55923364	0	55923364	G	A
19	chr19_55927026	0	55927026	T	C
19	chr19_55936186	0	55936186	A	G
19	chr19_55938566	0	55938566	A	G
19	chr19_55950748	0	55950748	A	G
19	chr19_55950887	0	55950887	C	T
19	chr19_55952559	0	55952559	A	G
19	chr19_55953226	0	55953226	C	G
19	chr19_55955523	0	55955523	T	A
19	chr19_55956828	0	55956828	A	G
19	chr19_55959898	0	55959898	C	T
19	chr19_55967543	0	55967543	G	A
19	chr19_55970495	0	55970495	A	G
19	chr19_55973790	0	55973790	A	G
19	chr19_55974461	0	55974461	A	C
19	chr19_55974471	0	55974471	A	G
19	chr19_55975658	0	55975658	T	C
19	chr19_55981498	0	55981498	A	G
19	chr19_55982175	0	55982175	T	C
19	chr19_55984375	0	55984375	T	C
19	chr19_55987617	0	55987617	G	C
19	chr19_55989904	0	55989904	A	T
19	chr19_55993230	0	55993230	A	G
19	chr19_55997529	0	55997529	G	A
19	chr19_56004317	0	56004317	A	G
19	chr19_56004428	0	56004428	G	A
19	chr19_56015840	0	56015840	C	T
19	chr19_56016392	0	56016392	C	T
19	chr19_56020409	0	56020409	A	G
19	chr19_56020758	0	56020758	G	A
19	chr19_56026427	0	56026427	A	G
19	chr19_56033150	0	56033150	T	C
19	chr19_56033397	0	56033397	C	T
19	chr19_56034276	0	56034276	G	T
19	chr19_56040037	0	56040037	T	G
19	chr19_56048593	0	56048593	C	T
19	chr19_56049264	0	56049264	G	A
19	chr19_56049299	0	56049299	A	G
19	chr19_56058765	0	56058765	C	T
19	chr19_56068847	0	56068847	T	C
19	chr19_56068938	0	56068938	C	T
19	chr19_56075870	0	56075870	G	A
19	chr19_56076287	0	56076287	T	C
19	chr19_56076333	0	56076333	T	C
19	chr19_56091593	0	56091593	G	C
19	chr19_56092233	0	56092233	T	C
19	chr19_56097322	0	56097322	A	G
19	chr19_56102647	0	56102647	C	A
19	chr19_56118442	0	56118442	C	A
19	chr19_56120474	0	56120474	G	A
19	chr19_56129722	0	56129722	A	G
19	chr19_56130369	0	56130369	C	A
19	chr19_56135469	0	56135469	G	A
19	chr19_56138167	0	56138167	C	T
19	chr19_56146522	0	56146522	C	A
19	chr19_56151364	0	56151364	A	T
19	chr19_56159522	0	56159522	A	G
19	chr19_56162624	0	56162624	A	G
19	chr19_56163855	0	56163855	A	G
19	chr19_56165326	0	56165326	T	C
19	chr19_56166956	0	56166956	T	C
19	chr19_56167139	0	56167139	C	A
19	chr19_56174331	0	56174331	A	G
19	chr19_56176133	0	56176133	T	C
19	chr19_56177990	0	56177990	C	A
19	chr19_56192334	0	56192334	T	C
19	chr19_56200512	0	56200512	A	G
19	chr19_56201393	0	56201393	C	A
19	chr19_56203163	0	56203163	T	C
19	chr19_56203176	0	56203176	G	A
19	chr19_56213190	0	56213190	A	G
19	chr19_56217730	0	56217730	T	A
19	chr19_56230540	0	56230540	A	C
19	chr19_56232566	0	56232566	T	C
19	chr19_56236151	0	56236151	G	C
19	chr19_56237036	0	56237036	C	T
19	chr19_56237590	0	56237590	G	A
19	chr19_56238082	0	56238082	C	T
19	chr19_56241049	0	56241049	A	G
19	chr19_56241439	0	56241439	T	C
19	chr19_56243773	0	56243773	G	A
19	chr19_56247005	0	56247005	G	A
19	chr19_56249235	0	56249235	C	T
19	chr19_56257824	0	56257824	T	G
19	chr19_56264102	0	56264102	T	C
19	chr19_56264524	0	56264524	T	A
19	chr19_56264695	0	56264695	C	T
19	chr19_56267836	0	56267836	G	A
19	chr19_56274657	0	56274657	T	C
19	chr19_56283907	0	56283907	T	A
19	chr19_56284127	0	56284127	G	A
19	chr19_56293487	0	56293487	G	A
19	chr19_56298071	0	56298071	G	A
19	chr19_56301979	0	56301979	A	G
19	chr19_56310275	0	56310275	A	T
19	chr19_56312875	0	56312875	T	A
19	chr19_56315524	0	56315524	C	T
19	chr19_56317581	0	56317581	T	C
19	chr19_56321717	0	56321717	C	G
19	chr19_56323374	0	56323374	A	G
19	chr19_56331690	0	56331690	G	A
19	chr19_56342525	0	56342525	G	A
19	chr19_56343149	0	56343149	C	T
19	chr19_56345396	0	56345396	T	C
19	chr19_56355378	0	56355378	T	C
19	chr19_56363759	0	56363759	C	T
19	chr19_56367679	0	56367679	G	A
19	chr19_56369736	0	56369736	G	T
19	chr19_56387729	0	56387729	C	T
19	chr19_56391041	0	56391041	G	A
19	chr19_56391512	0	56391512	A	G
19	chr19_56392464	0	56392464	T	C
19	chr19_56394911	0	56394911	G	A
19	chr19_56405580	0	56405580	G	A
19	chr19_56405661	0	56405661	T	G
19	chr19_56406062	0	56406062	G	C
19	chr19_56406706	0	56406706	T	C
19	chr19_56407321	0	56407321	G	A
19	chr19_56413454	0	56413454	T	C
19	chr19_56425219	0	56425219	C	G
19	chr19_56439146	0	56439146	G	C
19	chr19_56446139	0	56446139	C	A
19	chr19_56452184	0	56452184	A	G
19	chr19_56477398	0	56477398	G	A
19	chr19_56487762	0	56487762	A	G
19	chr19_56493662	0	56493662	C	T
19	chr19_56493895	0	56493895	G	A
19	chr19_56494353	0	56494353	T	A
19	chr19_56496868	0	56496868	A	G
19	chr19_56507659	0	56507659	G	A
19	chr19_56516493	0	56516493	A	C
19	chr19_56519071	0	56519071	C	T
19	chr19_56523884	0	56523884	A	G
19	chr19_56538454	0	56538454	T	C
19	chr19_56540907	0	56540907	A	G
19	chr19_56544730	0	56544730	A	C
19	chr19_56556461	0	56556461	C	T
19	chr19_56556871	0	56556871	G	C
19	chr19_56562485	0	56562485	A	G
19	chr19_56580611	0	56580611	C	A
19	chr19_56581526	0	56581526	G	A
19	chr19_56586428	0	56586428	G	T
19	chr19_56589250	0	56589250	C	T
19	chr19_56589322	0	56589322	G	T
19	chr19_56592934	0	56592934	A	G
19	chr19_56596733	0	56596733	C	G
19	chr19_56609424	0	56609424	T	C
19	chr19_56612449	0	56612449	T	C
19	chr19_56616460	0	56616460	T	C
19	chr19_56620426	0	56620426	G	A
19	chr19_56620924	0	56620924	A	T
19	chr19_56621459	0	56621459	T	C
19	chr19_56633282	0	56633282	G	A
19	chr19_56640233	0	56640233	T	C
19	chr19_56643733	0	56643733	T	C
19	chr19_56649306	0	56649306	A	G
19	chr19_56650243	0	56650243	A	C
19	chr19_56658436	0	56658436	A	C
19	chr19_56658946	0	56658946	T	C
19	chr19_56668184	0	56668184	A	G
19	chr19_56678486	0	56678486	T	G
19	chr19_56683075	0	56683075	C	T
19	chr19_56689058	0	56689058	C	A
19	chr19_56689456	0	56689456	T	C
19	chr19_56712987	0	56712987	T	G
19	chr19_56728447	0	56728447	T	G
19	chr19_56742433	0	56742433	G	C
19	chr19_56749903	0	56749903	T	C
19	chr19_56752085	0	56752085	A	G
19	chr19_56756443	0	56756443	G	A
19	chr19_56780650	0	56780650	T	G
19	chr19_56782703	0	56782703	C	T
19	chr19_56784075	0	56784075	G	A
19	chr19_56784155	0	56784155	C	T
19	chr19_56790754	0	56790754	A	G
19	chr19_56793673	0	56793673	A	G
19	chr19_56795408	0	56795408	G	A
19	chr19_56799783	0	56799783	A	G
19	chr19_56805202	0	56805202	A	G
19	chr19_56809563	0	56809563	C	G
19	chr19_56811120	0	56811120	C	G
19	chr19_56811527	0	56811527	G	A
19	chr19_56824533	0	56824533	A	C
19	chr19_56834259	0	56834259	A	G
19	chr19_56836835	0	56836835	A	G
19	chr19_56848568	0	56848568	A	G
19	chr19_56850146	0	56850146	A	G
19	chr19_56852325	0	56852325	A	G
19	chr19_56855354	0	56855354	A	G
19	chr19_56856638	0	56856638	C	A
19	chr19_56858217	0	56858217	C	T
19	chr19_56858848	0	56858848	C	G
19	chr19_56859107	0	56859107	G	T
19	chr19_56859724	0	56859724	C	T
19	chr19_56863158	0	56863158	A	G
19	chr19_56866566	0	56866566	A	G
19	chr19_56872267	0	56872267	C	T
19	chr19_56886715	0	56886715	A	C
19	chr19_56887407	0	56887407	G	C
19	chr19_56888729	0	56888729	T	C
19	chr19_56907304	0	56907304	T	G
19	chr19_56910201	0	56910201	G	A
19	chr19_56912217	0	56912217	G	A
19	chr19_56918323	0	56918323	C	T
19	chr19_56922227	0	56922227	G	A
19	chr19_56936048	0	56936048	C	T
19	chr19_56936349	0	56936349	C	T
19	chr19_56944966	0	56944966	A	T
19	chr19_56946761	0	56946761	C	T
19	chr19_56955167	0	56955167	G	T
19	chr19_56962543	0	56962543	T	C
19	chr19_56973425	0	56973425	C	T
19	chr19_56977679	0	56977679	A	T
19	chr19_56989147	0	56989147	C	A
19	chr19_56991039	0	56991039	A	C
19	chr19_56992982	0	56992982	T	C
19	chr19_57020173	0	57020173	A	G
19	chr19_57020396	0	57020396	C	A
19	chr19_57022349	0	57022349	G	A
19	chr19_57027283	0	57027283	C	T
19	chr19_57030964	0	57030964	T	C
19	chr19_57043457	0	57043457	C	T
19	chr19_57057441	0	57057441	T	G
19	chr19_57065585	0	57065585	G	C
19	chr19_57067888	0	57067888	A	T
19	chr19_57083330	0	57083330	G	A
19	chr19_57083479	0	57083479	A	G
19	chr19_57092953	0	57092953	C	T
19	chr19_57096895	0	57096895	A	T
19	chr19_57099236	0	57099236	T	C
19	chr19_57099441	0	57099441	T	C
19	chr19_57104312	0	57104312	T	C
19	chr19_57104525	0	57104525	A	G
19	chr19_57108121	0	57108121	C	T
19	chr19_57109974	0	57109974	G	A
19	chr19_57112000	0	57112000	A	C
19	chr19_57116207	0	57116207	G	C
19	chr19_57116285	0	57116285	G	C
19	chr19_57116613	0	57116613	C	G
19	chr19_57117201	0	57117201	G	C
19	chr19_57119563	0	57119563	T	C
19	chr19_57124139	0	57124139	C	A
19	chr19_57129294	0	57129294	A	G
19	chr19_57138556	0	57138556	A	G
19	chr19_57141228	0	57141228	A	C
19	chr19_57153432	0	57153432	C	T
19	chr19_57166984	0	57166984	T	C
19	chr19_57169435	0	57169435	T	C
19	chr19_57171455	0	57171455	A	G
19	chr19_57172894	0	57172894	C	T
19	chr19_57177105	0	57177105	G	A
19	chr19_57181303	0	57181303	G	C
19	chr19_57188370	0	57188370	G	A
19	chr19_57193408	0	57193408	G	C
19	chr19_57203460	0	57203460	A	C
19	chr19_57212295	0	57212295	G	C
19	chr19_57216470	0	57216470	A	G
19	chr19_57220557	0	57220557	A	G
19	chr19_57222113	0	57222113	A	C
19	chr19_57222905	0	57222905	C	G
19	chr19_57224419	0	57224419	A	G
19	chr19_57233364	0	57233364	G	C
19	chr19_57241951	0	57241951	A	T
19	chr19_57252950	0	57252950	C	T
19	chr19_57253491	0	57253491	C	G
19	chr19_57257239	0	57257239	C	A
19	chr19_57262753	0	57262753	C	T
19	chr19_57267230	0	57267230	T	C
19	chr19_57269358	0	57269358	A	G
19	chr19_57269471	0	57269471	A	C
19	chr19_57275002	0	57275002	C	A
19	chr19_57276605	0	57276605	G	C
19	chr19_57277008	0	57277008	G	A
19	chr19_57281511	0	57281511	G	A
19	chr19_57299121	0	57299121	G	A
19	chr19_57302509	0	57302509	C	T
19	chr19_57306411	0	57306411	G	A
19	chr19_57306695	0	57306695	T	C
19	chr19_57307519	0	57307519	C	G
19	chr19_57307722	0	57307722	G	A
19	chr19_57308480	0	57308480	G	T
19	chr19_57313039	0	57313039	G	A
19	chr19_57331559	0	57331559	C	T
19	chr19_57336051	0	57336051	T	A
19	chr19_57353474	0	57353474	C	T
19	chr19_57357533	0	57357533	A	G
19	chr19_57360070	0	57360070	C	T
19	chr19_57365478	0	57365478	G	A
19	chr19_57366035	0	57366035	A	G
19	chr19_57375161	0	57375161	C	T
19	chr19_57375532	0	57375532	T	C
19	chr19_57379672	0	57379672	C	T
19	chr19_57380276	0	57380276	T	G
19	chr19_57381501	0	57381501	A	G
19	chr19_57393851	0	57393851	T	G
19	chr19_57394207	0	57394207	G	A
19	chr19_57414979	0	57414979	T	C
19	chr19_57415314	0	57415314	C	A
19	chr19_57422091	0	57422091	T	C
19	chr19_57424822	0	57424822	G	A
19	chr19_57428632	0	57428632	T	C
19	chr19_57431044	0	57431044	T	G
19	chr19_57439409	0	57439409	T	C
19	chr19_57442599	0	57442599	T	G
19	chr19_57442731	0	57442731	G	C
19	chr19_57465410	0	57465410	G	A
19	chr19_57468350	0	57468350	T	C
19	chr19_57476146	0	57476146	C	G
19	chr19_57482706	0	57482706	C	G
19	chr19_57484724	0	57484724	T	C
19	chr19_57487164	0	57487164	C	A
19	chr19_57491521	0	57491521	T	C
19	chr19_57508679	0	57508679	C	T
19	chr19_57512041	0	57512041	T	C
19	chr19_57516301	0	57516301	C	T
19	chr19_57541816	0	57541816	A	C
19	chr19_57544406	0	57544406	C	A
19	chr19_57547130	0	57547130	T	C
19	chr19_57551978	0	57551978	C	G
19	chr19_57557937	0	57557937	G	A
19	chr19_57566086	0	57566086	A	T
19	chr19_57568358	0	57568358	G	C
19	chr19_57571408	0	57571408	G	C
19	chr19_57573746	0	57573746	C	T
19	chr19_57574562	0	57574562	C	T
19	chr19_57583707	0	57583707	C	G
19	chr19_57592775	0	57592775	A	T
19	chr19_57600534	0	57600534	G	A
19	chr19_57602282	0	57602282	G	A
19	chr19_57607638	0	57607638	C	G
19	chr19_57611927	0	57611927	C	G
19	chr19_57625499	0	57625499	C	T
19	chr19_57628328	0	57628328	G	A
19	chr19_57631598	0	57631598	T	C
19	chr19_57655871	0	57655871	T	A
19	chr19_57656347	0	57656347	A	G
19	chr19_57659038	0	57659038	A	C
19	chr19_57659242	0	57659242	A	T
19	chr19_57659706	0	57659706	A	G
19	chr19_57663487	0	57663487	C	T
19	chr19_57668234	0	57668234	C	T
19	chr19_57670418	0	57670418	A	G
19	chr19_57672998	0	57672998	G	A
19	chr19_57678410	0	57678410	A	G
19	chr19_57683894	0	57683894	T	G
19	chr19_57685895	0	57685895	C	T
19	chr19_57697646	0	57697646	C	T
19	chr19_57707840	0	57707840	T	C
19	chr19_57715302	0	57715302	C	A
19	chr19_57719184	0	57719184	T	C
19	chr19_57729566	0	57729566	G	A
19	chr19_57743029	0	57743029	T	A
19	chr19_57754576	0	57754576	A	G
19	chr19_57759857	0	57759857	A	G
19	chr19_57759876	0	57759876	A	G
19	chr19_57760942	0	57760942	G	A
19	chr19_57767487	0	57767487	C	A
19	chr19_57777182	0	57777182	A	G
19	chr19_57783684	0	57783684	T	C
19	chr19_57788221	0	57788221	A	G
19	chr19_57789224	0	57789224	C	T
19	chr19_57800519	0	57800519	G	T
19	chr19_57802822	0	57802822	A	G
19	chr19_57805551	0	57805551	C	T
19	chr19_57807222	0	57807222	G	A
19	chr19_57810833	0	57810833	T	C
19	chr19_57811002	0	57811002	A	C
19	chr19_57813677	0	57813677	T	C
19	chr19_57821306	0	57821306	G	A
19	chr19_57824932	0	57824932	A	G
19	chr19_57827939	0	57827939	C	T
19	chr19_57869633	0	57869633	A	G
19	chr19_57872323	0	57872323	A	G
19	chr19_57877642	0	57877642	C	T
19	chr19_57898396	0	57898396	C	T
19	chr19_57899184	0	57899184	C	A
19	chr19_57927452	0	57927452	A	G
19	chr19_57928334	0	57928334	C	G
19	chr19_57928902	0	57928902	C	T
19	chr19_57929481	0	57929481	A	G
19	chr19_57936013	0	57936013	A	T
19	chr19_57939441	0	57939441	G	A
19	chr19_57939823	0	57939823	T	C
19	chr19_57940985	0	57940985	T	G
19	chr19_57941368	0	57941368	A	C
19	chr19_57942676	0	57942676	C	T
19	chr19_57946855	0	57946855	A	G
19	chr19_57950089	0	57950089	A	G
19	chr19_57956839	0	57956839	G	A
19	chr19_57965872	0	57965872	G	T
19	chr19_57967030	0	57967030	A	G
19	chr19_57968868	0	57968868	C	T
19	chr19_57968937	0	57968937	G	A
19	chr19_57969201	0	57969201	T	C
19	chr19_57975859	0	57975859	C	T
19	chr19_57985499	0	57985499	T	C
19	chr19_58005427	0	58005427	G	A
19	chr19_58008652	0	58008652	A	G
19	chr19_58028655	0	58028655	A	G
19	chr19_58029091	0	58029091	A	G
19	chr19_58029673	0	58029673	T	C
19	chr19_58032995	0	58032995	G	A
19	chr19_58036803	0	58036803	A	G
19	chr19_58042631	0	58042631	T	C
19	chr19_58046411	0	58046411	A	T
19	chr19_58053648	0	58053648	A	T
19	chr19_58062948	0	58062948	C	T
19	chr19_58072968	0	58072968	A	C
19	chr19_58073028	0	58073028	G	A
19	chr19_58081019	0	58081019	T	A
19	chr19_58081744	0	58081744	C	T
19	chr19_58084073	0	58084073	G	A
19	chr19_58085593	0	58085593	A	G
19	chr19_58086002	0	58086002	G	T
19	chr19_58086739	0	58086739	C	G
19	chr19_58092183	0	58092183	T	C
19	chr19_58094640	0	58094640	A	G
19	chr19_58094940	0	58094940	A	G
19	chr19_58097134	0	58097134	C	T
19	chr19_58107000	0	58107000	A	G
19	chr19_58114463	0	58114463	G	A
19	chr19_58119010	0	58119010	G	A
19	chr19_58125647	0	58125647	G	A
19	chr19_58139091	0	58139091	A	G
19	chr19_58140855	0	58140855	A	G
19	chr19_58141131	0	58141131	A	G
19	chr19_58177793	0	58177793	A	G
19	chr19_58182167	0	58182167	G	T
19	chr19_58188532	0	58188532	T	C
19	chr19_58197904	0	58197904	A	T
19	chr19_58198417	0	58198417	T	C
19	chr19_58200795	0	58200795	G	A
19	chr19_58211630	0	58211630	A	C
19	chr19_58220464	0	58220464	T	C
19	chr19_58223709	0	58223709	T	G
19	chr19_58224583	0	58224583	C	A
19	chr19_58228136	0	58228136	T	G
19	chr19_58241937	0	58241937	A	G
19	chr19_58244560	0	58244560	G	T
19	chr19_58248721	0	58248721	A	G
19	chr19_58248752	0	58248752	G	A
19	chr19_58254564	0	58254564	G	A
19	chr19_58259691	0	58259691	C	T
19	chr19_58263897	0	58263897	G	C
19	chr19_58266323	0	58266323	G	A
19	chr19_58266711	0	58266711	G	T
19	chr19_58268079	0	58268079	T	C
19	chr19_58268233	0	58268233	T	C
19	chr19_58268700	0	58268700	A	T
19	chr19_58279831	0	58279831	T	A
19	chr19_58280908	0	58280908	C	T
19	chr19_58281450	0	58281450	T	C
19	chr19_58296921	0	58296921	A	T
19	chr19_58303354	0	58303354	C	T
19	chr19_58317200	0	58317200	T	C
19	chr19_58319692	0	58319692	C	T
19	chr19_58320894	0	58320894	G	A
19	chr19_58321341	0	58321341	G	T
19	chr19_58321392	0	58321392	A	G
19	chr19_58324628	0	58324628	A	T
19	chr19_58325418	0	58325418	C	A
19	chr19_58329022	0	58329022	G	T
19	chr19_58355607	0	58355607	A	T
19	chr19_58356956	0	58356956	T	A
19	chr19_58361892	0	58361892	G	A
19	chr19_58362548	0	58362548	A	G
19	chr19_58363648	0	58363648	G	C
19	chr19_58370108	0	58370108	T	C
19	chr19_58377687	0	58377687	T	C
19	chr19_58382560	0	58382560	C	T
19	chr19_58398241	0	58398241	C	T
19	chr19_58400236	0	58400236	C	T
19	chr19_58406146	0	58406146	A	G
19	chr19_58410316	0	58410316	C	G
19	chr19_58419024	0	58419024	C	T
19	chr19_58421052	0	58421052	C	A
19	chr19_58422989	0	58422989	T	C
19	chr19_58424527	0	58424527	C	T
19	chr19_58426540	0	58426540	G	T
19	chr19_58430923	0	58430923	G	A
19	chr19_58431357	0	58431357	T	C
19	chr19_58438869	0	58438869	C	T
19	chr19_58440081	0	58440081	C	T
19	chr19_58452452	0	58452452	C	T
19	chr19_58453223	0	58453223	G	A
19	chr19_58453861	0	58453861	G	A
19	chr19_58455895	0	58455895	T	C
19	chr19_58455998	0	58455998	C	T
19	chr19_58457437	0	58457437	G	C
19	chr19_58474362	0	58474362	G	T
19	chr19_58483799	0	58483799	A	G
19	chr19_58493743	0	58493743	T	C
19	chr19_58497049	0	58497049	G	A
19	chr19_58501270	0	58501270	C	T
19	chr19_58514594	0	58514594	A	G
19	chr19_58520644	0	58520644	C	G
19	chr19_58525019	0	58525019	G	A
19	chr19_58531741	0	58531741	G	C
19	chr19_58532184	0	58532184	T	C
19	chr19_58534546	0	58534546	G	C
19	chr19_58536212	0	58536212	T	C
19	chr19_58536582	0	58536582	T	C
19	chr19_58539033	0	58539033	A	G
19	chr19_58540252	0	58540252	A	G
19	chr19_58541608	0	58541608	C	T
19	chr19_58542381	0	58542381	T	C
19	chr19_58554971	0	58554971	G	C
19	chr19_58555270	0	58555270	A	G
19	chr19_58579956	0	58579956	A	C
19	chr19_58625201	0	58625201	A	G
19	chr19_58631167	0	58631167	G	A
19	chr19_58635536	0	58635536	T	C
19	chr19_58646483	0	58646483	C	G
19	chr19_58650670	0	58650670	A	G
19	chr19_58653656	0	58653656	G	A
19	chr19_58655747	0	58655747	T	G
19	chr19_58663815	0	58663815	C	A
19	chr19_58671648	0	58671648	C	T
19	chr19_58673481	0	58673481	T	C
19	chr19_58673579	0	58673579	A	G
19	chr19_58675701	0	58675701	C	T
19	chr19_58675811	0	58675811	G	A
19	chr19_58677163	0	58677163	A	C
19	chr19_58680979	0	58680979	G	A
19	chr19_58682203	0	58682203	G	A
19	chr19_58684523	0	58684523	A	G
19	chr19_58685293	0	58685293	A	G
19	chr19_58687250	0	58687250	T	C
19	chr19_58687660	0	58687660	G	A
19	chr19_58701544	0	58701544	G	A
19	chr19_58705031	0	58705031	A	G
19	chr19_58705585	0	58705585	C	T
19	chr19_58705878	0	58705878	A	T
19	chr19_58706126	0	58706126	A	G
19	chr19_58707595	0	58707595	T	G
19	chr19_58724562	0	58724562	T	A
19	chr19_58725803	0	58725803	A	C
19	chr19_58727197	0	58727197	A	G
19	chr19_58730268	0	58730268	T	C
19	chr19_58743059	0	58743059	T	G
19	chr19_58743719	0	58743719	T	G
19	chr19_58744969	0	58744969	G	A
19	chr19_58745381	0	58745381	C	T
19	chr19_58768333	0	58768333	C	T
19	chr19_58776353	0	58776353	G	A
19	chr19_58780680	0	58780680	G	A
19	chr19_58783056	0	58783056	T	C
19	chr19_58787060	0	58787060	T	C
19	chr19_58788450	0	58788450	G	A
19	chr19_58791454	0	58791454	A	G
19	chr19_58791681	0	58791681	C	T
19	chr19_58791868	0	58791868	G	A
19	chr19_58794565	0	58794565	A	C
19	chr19_58795744	0	58795744	T	C
19	chr19_58808107	0	58808107	T	C
19	chr19_58834562	0	58834562	T	C
19	chr19_58845739	0	58845739	G	A
19	chr19_58846985	0	58846985	C	A
19	chr19_58849595	0	58849595	C	T
19	chr19_58858820	0	58858820	C	T
19	chr19_58859716	0	58859716	C	G
19	chr19_58863766	0	58863766	C	T
19	chr19_58867852	0	58867852	G	A
19	chr19_58872082	0	58872082	A	G
19	chr19_58872479	0	58872479	T	C
19	chr19_58872626	0	58872626	G	A
19	chr19_58877164	0	58877164	G	T
19	chr19_58879904	0	58879904	T	C
19	chr19_58891919	0	58891919	A	G
19	chr19_58894846	0	58894846	C	T
19	chr19_58898353	0	58898353	T	C
19	chr19_58905687	0	58905687	G	A
19	chr19_58913717	0	58913717	A	G
19	chr19_58932552	0	58932552	A	G
19	chr19_58937705	0	58937705	A	G
19	chr19_58937857	0	58937857	C	G
19	chr19_58939197	0	58939197	T	G
19	chr19_58946932	0	58946932	T	C
19	chr19_58948765	0	58948765	A	G
19	chr19_58953263	0	58953263	C	T
19	chr19_58967163	0	58967163	A	G
19	chr19_58967340	0	58967340	C	T
19	chr19_58970891	0	58970891	A	T
19	chr19_58971335	0	58971335	T	C
19	chr19_58974912	0	58974912	T	C
19	chr19_58997816	0	58997816	G	T
19	chr19_59002567	0	59002567	G	A
19	chr19_59004406	0	59004406	G	T
19	chr19_59004931	0	59004931	C	G
19	chr19_59016469	0	59016469	A	C
19	chr19_59023829	0	59023829	G	A
19	chr19_59041745	0	59041745	G	A
19	chr19_59050310	0	59050310	A	T
19	chr19_59056544	0	59056544	A	G
19	chr19_59059291	0	59059291	A	G
19	chr19_59059298	0	59059298	T	C
19	chr19_59064338	0	59064338	C	T
19	chr19_59075600	0	59075600	C	T
19	chr19_59077401	0	59077401	G	A
19	chr19_59081552	0	59081552	A	G
19	chr19_59085539	0	59085539	C	T
19	chr19_59085945	0	59085945	A	G
19	chr19_59087547	0	59087547	T	C
19	chr19_59091575	0	59091575	A	G
19	chr19_59092182	0	59092182	G	A
19	chr19_59094065	0	59094065	G	A
19	chr19_59100162	0	59100162	C	A
19	chr19_59104518	0	59104518	A	C
19	chr19_59113226	0	59113226	T	C
19	chr19_59116563	0	59116563	A	G
19	chr19_59120000	0	59120000	C	G
19	chr19_59123059	0	59123059	T	G
19	chr19_59124624	0	59124624	G	A
19	chr19_59128420	0	59128420	C	T
19	chr19_59129080	0	59129080	A	G
19	chr19_59130601	0	59130601	G	C
19	chr19_59130783	0	59130783	C	A
19	chr19_59131307	0	59131307	A	G
19	chr19_59133186	0	59133186	G	A
19	chr19_59137741	0	59137741	T	C
19	chr19_59141538	0	59141538	G	C
19	chr19_59141839	0	59141839	G	A
19	chr19_59157145	0	59157145	C	T
19	chr19_59169280	0	59169280	C	T
19	chr19_59175505	0	59175505	G	C
19	chr19_59177324	0	59177324	C	T
19	chr19_59180440	0	59180440	T	C
19	chr19_59186824	0	59186824	G	C
19	chr19_59189618	0	59189618	T	A
19	chr19_59198785	0	59198785	T	C
19	chr19_59205964	0	59205964	G	A
19	chr19_59208430	0	59208430	C	A
19	chr19_59241330	0	59241330	T	G
19	chr19_59245867	0	59245867	T	C
19	chr19_59247038	0	59247038	A	C
19	chr19_59247535	0	59247535	A	T
19	chr19_59249226	0	59249226	C	T
19	chr19_59254278	0	59254278	G	A
19	chr19_59255487	0	59255487	T	C
19	chr19_59261280	0	59261280	G	A
19	chr19_59267766	0	59267766	C	T
19	chr19_59268877	0	59268877	C	T
19	chr19_59271853	0	59271853	C	T
19	chr19_59273953	0	59273953	T	C
19	chr19_59275708	0	59275708	A	C
19	chr19_59276285	0	59276285	C	G
19	chr19_59280931	0	59280931	T	G
19	chr19_59281571	0	59281571	A	T
19	chr19_59281593	0	59281593	A	G
19	chr19_59283620	0	59283620	C	G
19	chr19_59286097	0	59286097	T	C
19	chr19_59286733	0	59286733	C	T
19	chr19_59287747	0	59287747	T	C
19	chr19_59290705	0	59290705	T	C
19	chr19_59290986	0	59290986	C	G
19	chr19_59293111	0	59293111	T	C
19	chr19_59294670	0	59294670	G	T
19	chr19_59299733	0	59299733	G	T
19	chr19_59300146	0	59300146	T	C
19	chr19_59301926	0	59301926	G	A
19	chr19_59311896	0	59311896	G	C
19	chr19_59317052	0	59317052	C	G
19	chr19_59320751	0	59320751	C	T
19	chr19_59322934	0	59322934	C	G
19	chr19_59324324	0	59324324	A	G
19	chr19_59327243	0	59327243	A	G
19	chr19_59335707	0	59335707	C	A
19	chr19_59338814	0	59338814	A	G
19	chr19_59339925	0	59339925	C	T
19	chr19_59341062	0	59341062	A	G
19	chr19_59350074	0	59350074	C	A
19	chr19_59354288	0	59354288	T	C
19	chr19_59359307	0	59359307	C	T
19	chr19_59359433	0	59359433	T	C
19	chr19_59362570	0	59362570	G	T
19	chr19_59362604	0	59362604	T	C
19	chr19_59363907	0	59363907	G	A
19	chr19_59385498	0	59385498	A	C
19	chr19_59388742	0	59388742	G	A
19	chr19_59395396	0	59395396	A	G
19	chr19_59395822	0	59395822	T	C
19	chr19_59397018	0	59397018	A	G
19	chr19_59405814	0	59405814	A	G
19	chr19_59407004	0	59407004	A	G
19	chr19_59408000	0	59408000	A	G
19	chr19_59409077	0	59409077	T	C
19	chr19_59415405	0	59415405	A	G
19	chr19_59426931	0	59426931	T	C
19	chr19_59428511	0	59428511	A	C
19	chr19_59431095	0	59431095	G	A
19	chr19_59432388	0	59432388	G	A
19	chr19_59436414	0	59436414	G	A
19	chr19_59441640	0	59441640	T	C
19	chr19_59442250	0	59442250	A	G
19	chr19_59443178	0	59443178	C	T
19	chr19_59444194	0	59444194	C	T
19	chr19_59444236	0	59444236	A	G
19	chr19_59446704	0	59446704	A	C
19	chr19_59448789	0	59448789	C	T
19	chr19_59451529	0	59451529	T	C
19	chr19_59456473	0	59456473	A	G
19	chr19_59459916	0	59459916	A	G
19	chr19_59467523	0	59467523	T	C
19	chr19_59468360	0	59468360	G	T
19	chr19_59470614	0	59470614	C	T
19	chr19_59470834	0	59470834	G	A
19	chr19_59473326	0	59473326	C	T
19	chr19_59474617	0	59474617	T	C
19	chr19_59475488	0	59475488	G	A
19	chr19_59477389	0	59477389	A	G
19	chr19_59478533	0	59478533	G	A
19	chr19_59481984	0	59481984	T	C
19	chr19_59490533	0	59490533	T	C
19	chr19_59491256	0	59491256	G	A
19	chr19_59491377	0	59491377	C	T
19	chr19_59498479	0	59498479	G	A
19	chr19_59503655	0	59503655	G	A
19	chr19_59504856	0	59504856	T	C
19	chr19_59504935	0	59504935	T	C
19	chr19_59507361	0	59507361	A	G
19	chr19_59507857	0	59507857	C	T
19	chr19_59512379	0	59512379	A	G
19	chr19_59512384	0	59512384	T	C
19	chr19_59518489	0	59518489	T	C
19	chr19_59519251	0	59519251	T	C
19	chr19_59522557	0	59522557	A	G
19	chr19_59524716	0	59524716	T	G
19	chr19_59525090	0	59525090	T	C
19	chr19_59528443	0	59528443	A	G
19	chr19_59533770	0	59533770	C	T
19	chr19_59554608	0	59554608	G	T
19	chr19_59554798	0	59554798	C	A
19	chr19_59557939	0	59557939	T	G
19	chr19_59561975	0	59561975	G	A
19	chr19_59566454	0	59566454	C	T
19	chr19_59568662	0	59568662	C	G
19	chr19_59576011	0	59576011	A	G
19	chr19_59579724	0	59579724	T	C
19	chr19_59580687	0	59580687	C	A
19	chr19_59582171	0	59582171	T	C
19	chr19_59583427	0	59583427	C	T
19	chr19_59586995	0	59586995	A	G
19	chr19_59587635	0	59587635	A	G
19	chr19_59587909	0	59587909	T	A
19	chr19_59591034	0	59591034	T	A
19	chr19_59593727	0	59593727	C	T
19	chr19_59595988	0	59595988	G	C
19	chr19_59598702	0	59598702	A	G
19	chr19_59600443	0	59600443	T	C
19	chr19_59602568	0	59602568	G	C
19	chr19_59616793	0	59616793	T	C
19	chr19_59622871	0	59622871	A	G
19	chr19_59624224	0	59624224	G	T
19	chr19_59628998	0	59628998	A	G
19	chr19_59629206	0	59629206	T	G
19	chr19_59629228	0	59629228	T	C
19	chr19_59630078	0	59630078	A	G
19	chr19_59632806	0	59632806	T	G
19	chr19_59637846	0	59637846	C	T
19	chr19_59638057	0	59638057	A	G
19	chr19_59638238	0	59638238	C	A
19	chr19_59639346	0	59639346	C	G
19	chr19_59640190	0	59640190	T	C
19	chr19_59643556	0	59643556	T	C
19	chr19_59643599	0	59643599	A	G
19	chr19_59652016	0	59652016	C	G
19	chr19_59653311	0	59653311	T	C
19	chr19_59657992	0	59657992	T	C
19	chr19_59659959	0	59659959	A	G
19	chr19_59661482	0	59661482	T	G
19	chr19_59661522	0	59661522	A	G
19	chr19_59669410	0	59669410	T	C
19	chr19_59673264	0	59673264	G	A
19	chr19_59675399	0	59675399	A	T
19	chr19_59686277	0	59686277	T	C
19	chr19_59687554	0	59687554	C	T
19	chr19_59689593	0	59689593	T	C
19	chr19_59689603	0	59689603	G	C
19	chr19_59690699	0	59690699	T	G
19	chr19_59722920	0	59722920	G	A
19	chr19_59723784	0	59723784	A	G
19	chr19_59725593	0	59725593	A	G
19	chr19_59727905	0	59727905	A	G
19	chr19_59735250	0	59735250	G	A
19	chr19_59735284	0	59735284	T	G
19	chr19_59735898	0	59735898	G	A
19	chr19_59737220	0	59737220	A	G
19	chr19_59740268	0	59740268	G	A
19	chr19_59743405	0	59743405	C	G
19	chr19_59745237	0	59745237	C	T
19	chr19_59745591	0	59745591	A	G
19	chr19_59750730	0	59750730	G	A
19	chr19_59754570	0	59754570	G	A
19	chr19_59754680	0	59754680	C	T
19	chr19_59760600	0	59760600	T	C
19	chr19_59764704	0	59764704	C	A
19	chr19_59771025	0	59771025	A	C
19	chr19_59771669	0	59771669	C	T
19	chr19_59773542	0	59773542	C	G
19	chr19_59773936	0	59773936	C	T
19	chr19_59780994	0	59780994	T	G
19	chr19_59790154	0	59790154	T	C
19	chr19_59794389	0	59794389	T	C
19	chr19_59795271	0	59795271	T	C
19	chr19_59803521	0	59803521	G	A
19	chr19_59807286	0	59807286	G	T
19	chr19_59811200	0	59811200	A	G
19	chr19_59825828	0	59825828	G	A
19	chr19_59828451	0	59828451	A	G
19	chr19_59831172	0	59831172	T	C
19	chr19_59838298	0	59838298	T	C
19	chr19_59843132	0	59843132	A	G
19	chr19_59847101	0	59847101	G	C
19	chr19_59852949	0	59852949	T	C
19	chr19_59853717	0	59853717	G	A
19	chr19_59870127	0	59870127	T	C
19	chr19_59870840	0	59870840	A	G
19	chr19_59878864	0	59878864	G	T
19	chr19_59892162	0	59892162	T	C
19	chr19_59899463	0	59899463	A	G
19	chr19_59900128	0	59900128	G	A
19	chr19_59905942	0	59905942	T	C
19	chr19_59911261	0	59911261	C	A
19	chr19_59916712	0	59916712	A	G
19	chr19_59916942	0	59916942	A	C
19	chr19_59917081	0	59917081	A	G
19	chr19_59918328	0	59918328	A	G
19	chr19_59923349	0	59923349	G	A
19	chr19_59925997	0	59925997	A	G
19	chr19_59929431	0	59929431	G	A
19	chr19_59932237	0	59932237	A	G
19	chr19_59936433	0	59936433	G	A
19	chr19_59937651	0	59937651	T	C
19	chr19_59943440	0	59943440	G	A
19	chr19_59956429	0	59956429	C	T
19	chr19_59960994	0	59960994	G	A
19	chr19_59964458	0	59964458	T	G
19	chr19_59966680	0	59966680	T	C
19	chr19_59972165	0	59972165	T	C
20	chr20_526310	0	526310	G	A
20	chr20_527314	0	527314	T	C
20	chr20_533269	0	533269	T	C
20	chr20_534313	0	534313	A	C
20	chr20_537468	0	537468	C	G
20	chr20_541534	0	541534	C	T
20	chr20_554922	0	554922	G	T
20	chr20_557714	0	557714	C	T
20	chr20_600392	0	600392	A	G
20	chr20_603319	0	603319	T	G
20	chr20_607913	0	607913	A	G
20	chr20_608154	0	608154	T	C
20	chr20_612796	0	612796	T	G
20	chr20_615497	0	615497	A	G
20	chr20_615564	0	615564	C	T
20	chr20_616423	0	616423	C	T
20	chr20_639454	0	639454	C	G
20	chr20_651762	0	651762	C	T
20	chr20_653866	0	653866	C	T
20	chr20_653869	0	653869	T	C
20	chr20_657141	0	657141	T	C
20	chr20_657860	0	657860	G	A
20	chr20_668508	0	668508	A	G
20	chr20_688853	0	688853	G	A
20	chr20_694869	0	694869	C	T
20	chr20_695218	0	695218	T	C
20	chr20_710415	0	710415	C	T
20	chr20_713141	0	713141	A	T
20	chr20_716124	0	716124	T	C
20	chr20_719139	0	719139	A	G
20	chr20_723007	0	723007	T	C
20	chr20_724037	0	724037	G	C
20	chr20_728624	0	728624	C	A
20	chr20_728759	0	728759	A	C
20	chr20_731555	0	731555	T	C
20	chr20_733500	0	733500	T	C
20	chr20_740234	0	740234	T	G
20	chr20_741455	0	741455	T	C
20	chr20_741679	0	741679	A	G
20	chr20_752105	0	752105	C	T
20	chr20_758211	0	758211	G	A
20	chr20_769584	0	769584	T	C
20	chr20_769589	0	769589	T	C
20	chr20_778388	0	778388	T	C
20	chr20_779122	0	779122	C	G
20	chr20_781914	0	781914	A	G
20	chr20_782325	0	782325	A	G
20	chr20_785787	0	785787	G	T
20	chr20_791708	0	791708	C	T
20	chr20_792651	0	792651	T	C
20	chr20_794672	0	794672	A	G
20	chr20_800343	0	800343	C	G
20	chr20_806642	0	806642	C	T
20	chr20_816657	0	816657	T	C
20	chr20_817783	0	817783	A	G
20	chr20_826199	0	826199	G	A
20	chr20_828317	0	828317	T	G
20	chr20_841976	0	841976	C	G
20	chr20_847404	0	847404	G	A
20	chr20_858872	0	858872	C	T
20	chr20_863106	0	863106	T	C
20	chr20_863687	0	863687	C	A
20	chr20_865020	0	865020	C	G
20	chr20_865141	0	865141	G	C
20	chr20_867502	0	867502	T	C
20	chr20_871350	0	871350	T	C
20	chr20_872543	0	872543	C	A
20	chr20_882480	0	882480	A	G
20	chr20_886523	0	886523	A	T
20	chr20_890578	0	890578	G	A
20	chr20_895320	0	895320	C	T
20	chr20_909014	0	909014	A	G
20	chr20_909090	0	909090	C	G
20	chr20_910457	0	910457	C	T
20	chr20_911725	0	911725	A	G
20	chr20_913751	0	913751	A	G
20	chr20_914308	0	914308	T	C
20	chr20_925696	0	925696	T	C
20	chr20_936447	0	936447	T	G
20	chr20_953373	0	953373	A	G
20	chr20_954670	0	954670	G	A
20	chr20_956169	0	956169	C	A
20	chr20_968563	0	968563	T	C
20	chr20_1000407	0	1000407	A	G
20	chr20_1002586	0	1002586	C	T
20	chr20_1004686	0	1004686	A	G
20	chr20_1009568	0	1009568	T	C
20	chr20_1013624	0	1013624	T	C
20	chr20_1015638	0	1015638	G	A
20	chr20_1022749	0	1022749	T	C
20	chr20_1037123	0	1037123	A	G
20	chr20_1055708	0	1055708	C	T
20	chr20_1059765	0	1059765	A	T
20	chr20_1061443	0	1061443	C	T
20	chr20_1064516	0	1064516	C	A
20	chr20_1066635	0	1066635	T	G
20	chr20_1067445	0	1067445	G	A
20	chr20_1080106	0	1080106	C	A
20	chr20_1095740	0	1095740	A	C
20	chr20_1098526	0	1098526	A	G
20	chr20_1116683	0	1116683	G	A
20	chr20_1135211	0	1135211	C	A
20	chr20_1135589	0	1135589	T	C
20	chr20_1141405	0	1141405	A	T
20	chr20_1147149	0	1147149	A	G
20	chr20_1147485	0	1147485	T	C
20	chr20_1158586	0	1158586	C	G
20	chr20_1160250	0	1160250	G	A
20	chr20_1162176	0	1162176	A	G
20	chr20_1165335	0	1165335	G	C
20	chr20_1166191	0	1166191	G	A
20	chr20_1173922	0	1173922	G	A
20	chr20_1180773	0	1180773	G	A
20	chr20_1180785	0	1180785	G	A
20	chr20_1194214	0	1194214	A	G
20	chr20_1194941	0	1194941	A	G
20	chr20_1210484	0	1210484	T	C
20	chr20_1216996	0	1216996	G	C
20	chr20_1225217	0	1225217	A	C
20	chr20_1228332	0	1228332	C	T
20	chr20_1229320	0	1229320	A	G
20	chr20_1236257	0	1236257	T	C
20	chr20_1237515	0	1237515	A	G
20	chr20_1242034	0	1242034	G	A
20	chr20_1246216	0	1246216	A	T
20	chr20_1252976	0	1252976	T	C
20	chr20_1256570	0	1256570	T	C
20	chr20_1271785	0	1271785	A	G
20	chr20_1275875	0	1275875	A	G
20	chr20_1283061	0	1283061	G	A
20	chr20_1283190	0	1283190	C	T
20	chr20_1292261	0	1292261	C	G
20	chr20_1297396	0	1297396	C	T
20	chr20_1297421	0	1297421	G	A
20	chr20_1303744	0	1303744	G	C
20	chr20_1313223	0	1313223	A	G
20	chr20_1315947	0	1315947	C	A
20	chr20_1316705	0	1316705	G	A
20	chr20_1323859	0	1323859	A	G
20	chr20_1328056	0	1328056	T	G
20	chr20_1328250	0	1328250	A	G
20	chr20_1332122	0	1332122	T	C
20	chr20_1332951	0	1332951	T	C
20	chr20_1336423	0	1336423	G	A
20	chr20_1337224	0	1337224	C	T
20	chr20_1338094	0	1338094	A	G
20	chr20_1338185	0	1338185	A	G
20	chr20_1343030	0	1343030	C	T
20	chr20_1344471	0	1344471	A	G
20	chr20_1345100	0	1345100	A	G
20	chr20_1345319	0	1345319	T	C
20	chr20_1346167	0	1346167	G	A
20	chr20_1353331	0	1353331	C	T
20	chr20_1358549	0	1358549	C	T
20	chr20_1362442	0	1362442	T	C
20	chr20_1364077	0	1364077	T	C
20	chr20_1376779	0	1376779	A	G
20	chr20_1379511	0	1379511	G	A
20	chr20_1381733	0	1381733	T	C
20	chr20_1386667	0	1386667	A	G
20	chr20_1390195	0	1390195	T	C
20	chr20_1396562	0	1396562	T	G
20	chr20_1399062	0	1399062	C	G
20	chr20_1402642	0	1402642	C	T
20	chr20_1403136	0	1403136	C	T
20	chr20_1417879	0	1417879	T	G
20	chr20_1421786	0	1421786	T	G
20	chr20_1422664	0	1422664	T	C
20	chr20_1424505	0	1424505	A	G
20	chr20_1428677	0	1428677	T	C
20	chr20_1432424	0	1432424	T	C
20	chr20_1438520	0	1438520	C	A
20	chr20_1441605	0	1441605	G	A
20	chr20_1451381	0	1451381	G	C
20	chr20_1453775	0	1453775	A	C
20	chr20_1464682	0	1464682	C	A
20	chr20_1464776	0	1464776	G	C
20	chr20_1468889	0	1468889	C	G
20	chr20_1469389	0	1469389	T	A
20	chr20_1472291	0	1472291	T	C
20	chr20_1475171	0	1475171	T	C
20	chr20_1475994	0	1475994	C	A
20	chr20_1480544	0	1480544	A	G
20	chr20_1493184	0	1493184	G	C
20	chr20_1500584	0	1500584	T	C
20	chr20_1501441	0	1501441	C	T
20	chr20_1501976	0	1501976	A	G
20	chr20_1502486	0	1502486	C	A
20	chr20_1504340	0	1504340	C	A
20	chr20_1521663	0	1521663	C	T
20	chr20_1522164	0	1522164	T	C
20	chr20_1526316	0	1526316	T	A
20	chr20_1528303	0	1528303	T	C
20	chr20_1530343	0	1530343	A	G
20	chr20_1534968	0	1534968	A	G
20	chr20_1545047	0	1545047	A	G
20	chr20_1545567	0	1545567	G	A
20	chr20_1546879	0	1546879	C	T
20	chr20_1548556	0	1548556	A	G
20	chr20_1550880	0	1550880	A	C
20	chr20_1558858	0	1558858	C	T
20	chr20_1564731	0	1564731	C	T
20	chr20_1572486	0	1572486	C	T
20	chr20_1579465	0	1579465	C	A
20	chr20_1579660	0	1579660	A	G
20	chr20_1589684	0	1589684	C	G
20	chr20_1599063	0	1599063	A	C
20	chr20_1599290	0	1599290	A	G
20	chr20_1602846	0	1602846	T	C
20	chr20_1606420	0	1606420	A	G
20	chr20_1607429	0	1607429	A	G
20	chr20_1621750	0	1621750	A	G
20	chr20_1627038	0	1627038	T	A
20	chr20_1632643	0	1632643	A	G
20	chr20_1634239	0	1634239	C	T
20	chr20_1638436	0	1638436	A	G
20	chr20_1639849	0	1639849	A	C
20	chr20_1642596	0	1642596	T	C
20	chr20_1643100	0	1643100	A	C
20	chr20_1647447	0	1647447	A	G
20	chr20_1654241	0	1654241	C	G
20	chr20_1654526	0	1654526	A	G
20	chr20_1664343	0	1664343	T	G
20	chr20_1665479	0	1665479	A	G
20	chr20_1666520	0	1666520	G	A
20	chr20_1668453	0	1668453	T	C
20	chr20_1668870	0	1668870	G	C
20	chr20_1669035	0	1669035	G	A
20	chr20_1672375	0	1672375	G	C
20	chr20_1674254	0	1674254	G	A
20	chr20_1679508	0	1679508	C	T
20	chr20_1682922	0	1682922	G	A
20	chr20_1690854	0	1690854	A	C
20	chr20_1695861	0	1695861	C	T
20	chr20_1697931	0	1697931	T	G
20	chr20_1700432	0	1700432	C	A
20	chr20_1704719	0	1704719	A	G
20	chr20_1705467	0	1705467	C	T
20	chr20_1706870	0	1706870	C	G
20	chr20_1710790	0	1710790	T	C
20	chr20_1715173	0	1715173	T	C
20	chr20_1719174	0	1719174	T	C
20	chr20_1726425	0	1726425	A	G
20	chr20_1727653	0	1727653	A	G
20	chr20_1731812	0	1731812	G	T
20	chr20_1736435	0	1736435	C	T
20	chr20_1739798	0	1739798	T	C
20	chr20_1743763	0	1743763	C	T
20	chr20_1743805	0	1743805	G	A
20	chr20_1744792	0	1744792	A	G
20	chr20_1750358	0	1750358	A	G
20	chr20_1757710	0	1757710	C	A
20	chr20_1761499	0	1761499	G	T
20	chr20_1761731	0	1761731	C	G
20	chr20_1765845	0	1765845	G	A
20	chr20_1767113	0	1767113	G	A
20	chr20_1768103	0	1768103	T	C
20	chr20_1768536	0	1768536	A	G
20	chr20_1769070	0	1769070	T	C
20	chr20_1775055	0	1775055	G	A
20	chr20_1779142	0	1779142	G	A
20	chr20_1780897	0	1780897	T	C
20	chr20_1787905	0	1787905	C	T
20	chr20_1791406	0	1791406	T	C
20	chr20_1792698	0	1792698	A	G
20	chr20_1793319	0	1793319	T	G
20	chr20_1793504	0	1793504	C	T
20	chr20_1794330	0	1794330	T	C
20	chr20_1797137	0	1797137	A	G
20	chr20_1805123	0	1805123	C	T
20	chr20_1809933	0	1809933	G	T
20	chr20_1811893	0	1811893	G	A
20	chr20_1817972	0	1817972	T	C
20	chr20_1822382	0	1822382	A	T
20	chr20_1823966	0	1823966	C	T
20	chr20_1834413	0	1834413	C	T
20	chr20_1834580	0	1834580	G	A
20	chr20_1838446	0	1838446	G	C
20	chr20_1840260	0	1840260	A	G
20	chr20_1840346	0	1840346	C	T
20	chr20_1844971	0	1844971	G	A
20	chr20_1851272	0	1851272	T	A
20	chr20_1863088	0	1863088	A	G
20	chr20_1864785	0	1864785	C	T
20	chr20_1865328	0	1865328	G	A
20	chr20_1865422	0	1865422	A	G
20	chr20_1869170	0	1869170	G	A
20	chr20_1869226	0	1869226	T	C
20	chr20_1869521	0	1869521	T	C
20	chr20_1871853	0	1871853	C	T
20	chr20_1885276	0	1885276	A	G
20	chr20_1893482	0	1893482	A	G
20	chr20_1907343	0	1907343	T	G
20	chr20_1921246	0	1921246	A	G
20	chr20_1925717	0	1925717	C	T
20	chr20_1929205	0	1929205	A	G
20	chr20_1929699	0	1929699	T	C
20	chr20_1932471	0	1932471	C	T
20	chr20_1935749	0	1935749	G	A
20	chr20_1938307	0	1938307	G	T
20	chr20_1941286	0	1941286	A	G
20	chr20_1942294	0	1942294	T	C
20	chr20_1946716	0	1946716	T	A
20	chr20_1946962	0	1946962	C	T
20	chr20_1954756	0	1954756	A	C
20	chr20_1958418	0	1958418	G	A
20	chr20_1959044	0	1959044	G	A
20	chr20_1960201	0	1960201	A	G
20	chr20_1961104	0	1961104	T	C
20	chr20_1962596	0	1962596	A	C
20	chr20_1969466	0	1969466	G	A
20	chr20_1971306	0	1971306	G	A
20	chr20_1971320	0	1971320	A	G
20	chr20_1984199	0	1984199	C	T
20	chr20_1986812	0	1986812	T	C
20	chr20_1989227	0	1989227	A	C
20	chr20_1990234	0	1990234	T	C
20	chr20_2000378	0	2000378	G	T
20	chr20_2013176	0	2013176	G	A
20	chr20_2013279	0	2013279	C	G
20	chr20_2013486	0	2013486	T	C
20	chr20_2016647	0	2016647	G	A
20	chr20_2018517	0	2018517	C	G
20	chr20_2024224	0	2024224	G	C
20	chr20_2024511	0	2024511	T	C
20	chr20_2025095	0	2025095	C	T
20	chr20_2025859	0	2025859	C	G
20	chr20_2027054	0	2027054	C	T
20	chr20_2038147	0	2038147	A	C
20	chr20_2042397	0	2042397	T	G
20	chr20_2050527	0	2050527	G	A
20	chr20_2053099	0	2053099	T	C
20	chr20_2061769	0	2061769	T	C
20	chr20_2061964	0	2061964	T	C
20	chr20_2064424	0	2064424	G	A
20	chr20_2069513	0	2069513	A	G
20	chr20_2073314	0	2073314	G	A
20	chr20_2081939	0	2081939	C	G
20	chr20_2081959	0	2081959	A	G
20	chr20_2082364	0	2082364	G	A
20	chr20_2088592	0	2088592	T	A
20	chr20_2094531	0	2094531	T	C
20	chr20_2098276	0	2098276	T	C
20	chr20_2117776	0	2117776	C	T
20	chr20_2140640	0	2140640	G	C
20	chr20_2145637	0	2145637	A	G
20	chr20_2147199	0	2147199	G	A
20	chr20_2158579	0	2158579	A	G
20	chr20_2160653	0	2160653	T	C
20	chr20_2162890	0	2162890	A	G
20	chr20_2174725	0	2174725	C	T
20	chr20_2176780	0	2176780	T	C
20	chr20_2177972	0	2177972	T	C
20	chr20_2178070	0	2178070	G	A
20	chr20_2187143	0	2187143	A	C
20	chr20_2188193	0	2188193	G	A
20	chr20_2196872	0	2196872	G	A
20	chr20_2207237	0	2207237	A	G
20	chr20_2214974	0	2214974	T	G
20	chr20_2228708	0	2228708	T	C
20	chr20_2229426	0	2229426	C	T
20	chr20_2230000	0	2230000	T	C
20	chr20_2235552	0	2235552	C	A
20	chr20_2238633	0	2238633	C	T
20	chr20_2244326	0	2244326	T	C
20	chr20_2245202	0	2245202	C	A
20	chr20_2245961	0	2245961	A	G
20	chr20_2250900	0	2250900	G	A
20	chr20_2252971	0	2252971	C	G
20	chr20_2256499	0	2256499	C	A
20	chr20_2259970	0	2259970	T	G
20	chr20_2273824	0	2273824	C	A
20	chr20_2276439	0	2276439	T	G
20	chr20_2276982	0	2276982	G	A
20	chr20_2287651	0	2287651	G	A
20	chr20_2302207	0	2302207	C	G
20	chr20_2312155	0	2312155	C	T
20	chr20_2317934	0	2317934	T	C
20	chr20_2318717	0	2318717	T	C
20	chr20_2338578	0	2338578	T	C
20	chr20_2352260	0	2352260	C	T
20	chr20_2377685	0	2377685	A	G
20	chr20_2391213	0	2391213	A	G
20	chr20_2398202	0	2398202	T	C
20	chr20_2399502	0	2399502	G	A
20	chr20_2410773	0	2410773	T	C
20	chr20_2413248	0	2413248	C	T
20	chr20_2415008	0	2415008	A	G
20	chr20_2423691	0	2423691	T	C
20	chr20_2425121	0	2425121	G	A
20	chr20_2428961	0	2428961	T	C
20	chr20_2431031	0	2431031	A	G
20	chr20_2442761	0	2442761	G	A
20	chr20_2443048	0	2443048	C	G
20	chr20_2447600	0	2447600	T	G
20	chr20_2448536	0	2448536	A	G
20	chr20_2451760	0	2451760	A	C
20	chr20_2456175	0	2456175	C	T
20	chr20_2470036	0	2470036	C	A
20	chr20_2480126	0	2480126	C	A
20	chr20_2495857	0	2495857	C	T
20	chr20_2496060	0	2496060	A	T
20	chr20_2498920	0	2498920	T	C
20	chr20_2500822	0	2500822	T	C
20	chr20_2502116	0	2502116	C	T
20	chr20_2504377	0	2504377	C	G
20	chr20_2505362	0	2505362	C	T
20	chr20_2516440	0	2516440	C	T
20	chr20_2521502	0	2521502	T	C
20	chr20_2522121	0	2522121	T	A
20	chr20_2532837	0	2532837	A	C
20	chr20_2533329	0	2533329	A	G
20	chr20_2536937	0	2536937	C	T
20	chr20_2555011	0	2555011	A	G
20	chr20_2557527	0	2557527	A	G
20	chr20_2561070	0	2561070	G	A
20	chr20_2565870	0	2565870	G	T
20	chr20_2569178	0	2569178	C	A
20	chr20_2569280	0	2569280	C	T
20	chr20_2570642	0	2570642	T	C
20	chr20_2571791	0	2571791	T	C
20	chr20_2574689	0	2574689	A	T
20	chr20_2581198	0	2581198	G	C
20	chr20_2596494	0	2596494	C	T
20	chr20_2612271	0	2612271	A	C
20	chr20_2627838	0	2627838	T	C
20	chr20_2631041	0	2631041	A	C
20	chr20_2632020	0	2632020	T	G
20	chr20_2651566	0	2651566	C	T
20	chr20_2657226	0	2657226	G	A
20	chr20_2662777	0	2662777	C	A
20	chr20_2662908	0	2662908	A	G
20	chr20_2663705	0	2663705	A	C
20	chr20_2667801	0	2667801	C	G
20	chr20_2670188	0	2670188	G	C
20	chr20_2674176	0	2674176	C	T
20	chr20_2687886	0	2687886	G	C
20	chr20_2688740	0	2688740	C	T
20	chr20_2698435	0	2698435	C	A
20	chr20_2699586	0	2699586	T	C
20	chr20_2700818	0	2700818	A	G
20	chr20_2712246	0	2712246	T	C
20	chr20_2713745	0	2713745	G	T
20	chr20_2714413	0	2714413	C	G
20	chr20_2714863	0	2714863	G	C
20	chr20_2727326	0	2727326	C	T
20	chr20_2730598	0	2730598	C	G
20	chr20_2730912	0	2730912	A	G
20	chr20_2731048	0	2731048	C	G
20	chr20_2735452	0	2735452	G	T
20	chr20_2740750	0	2740750	T	C
20	chr20_2749155	0	2749155	A	G
20	chr20_2762646	0	2762646	C	T
20	chr20_2767864	0	2767864	A	G
20	chr20_2789881	0	2789881	C	T
20	chr20_2792540	0	2792540	G	C
20	chr20_2792831	0	2792831	T	C
20	chr20_2794633	0	2794633	C	T
20	chr20_2797284	0	2797284	C	G
20	chr20_2807705	0	2807705	T	C
20	chr20_2810590	0	2810590	G	A
20	chr20_2810638	0	2810638	A	G
20	chr20_2812924	0	2812924	C	T
20	chr20_2817439	0	2817439	C	T
20	chr20_2818149	0	2818149	A	T
20	chr20_2822205	0	2822205	T	C
20	chr20_2831975	0	2831975	A	G
20	chr20_2836618	0	2836618	T	C
20	chr20_2838614	0	2838614	C	T
20	chr20_2850302	0	2850302	T	G
20	chr20_2863280	0	2863280	A	G
20	chr20_2863722	0	2863722	T	C
20	chr20_2864956	0	2864956	C	T
20	chr20_2865227	0	2865227	A	C
20	chr20_2870016	0	2870016	T	C
20	chr20_2871837	0	2871837	A	G
20	chr20_2875551	0	2875551	G	C
20	chr20_2877727	0	2877727	G	A
20	chr20_2880449	0	2880449	C	T
20	chr20_2881822	0	2881822	A	G
20	chr20_2905190	0	2905190	T	C
20	chr20_2909426	0	2909426	G	C
20	chr20_2910942	0	2910942	C	T
20	chr20_2912834	0	2912834	G	T
20	chr20_2914667	0	2914667	C	T
20	chr20_2917867	0	2917867	A	G
20	chr20_2918995	0	2918995	T	C
20	chr20_2922516	0	2922516	C	A
20	chr20_2923376	0	2923376	T	G
20	chr20_2925821	0	2925821	C	T
20	chr20_2932048	0	2932048	T	C
20	chr20_2932738	0	2932738	C	T
20	chr20_2934422	0	2934422	C	T
20	chr20_2934690	0	2934690	G	T
20	chr20_2941281	0	2941281	G	A
20	chr20_2945367	0	2945367	A	G
20	chr20_2945413	0	2945413	A	G
20	chr20_2945632	0	2945632	G	T
20	chr20_2951538	0	2951538	T	C
20	chr20_2954972	0	2954972	T	C
20	chr20_2958151	0	2958151	A	T
20	chr20_2961415	0	2961415	G	A
20	chr20_2966712	0	2966712	G	A
20	chr20_2967543	0	2967543	G	A
20	chr20_2968052	0	2968052	T	C
20	chr20_2968175	0	2968175	C	T
20	chr20_2973640	0	2973640	T	C
20	chr20_2981927	0	2981927	G	A
20	chr20_2986492	0	2986492	A	G
20	chr20_2987949	0	2987949	T	C
20	chr20_3000256	0	3000256	C	T
20	chr20_3004483	0	3004483	A	G
20	chr20_3011172	0	3011172	C	T
20	chr20_3019538	0	3019538	G	A
20	chr20_3028044	0	3028044	G	A
20	chr20_3029607	0	3029607	C	T
20	chr20_3031841	0	3031841	G	A
20	chr20_3031917	0	3031917	C	T
20	chr20_3042517	0	3042517	A	G
20	chr20_3044430	0	3044430	G	C
20	chr20_3050097	0	3050097	A	G
20	chr20_3052306	0	3052306	C	A
20	chr20_3054543	0	3054543	T	C
20	chr20_3055264	0	3055264	A	G
20	chr20_3061263	0	3061263	G	C
20	chr20_3065007	0	3065007	G	T
20	chr20_3071081	0	3071081	A	G
20	chr20_3071206	0	3071206	A	C
20	chr20_3073890	0	3073890	C	G
20	chr20_3075520	0	3075520	G	C
20	chr20_3086203	0	3086203	T	C
20	chr20_3086929	0	3086929	C	G
20	chr20_3097221	0	3097221	C	T
20	chr20_3107463	0	3107463	A	G
20	chr20_3111231	0	3111231	C	T
20	chr20_3115832	0	3115832	G	A
20	chr20_3119090	0	3119090	T	C
20	chr20_3119692	0	3119692	T	C
20	chr20_3123659	0	3123659	G	A
20	chr20_3141396	0	3141396	C	G
20	chr20_3142789	0	3142789	T	C
20	chr20_3145585	0	3145585	A	T
20	chr20_3153249	0	3153249	T	C
20	chr20_3161453	0	3161453	T	C
20	chr20_3162985	0	3162985	C	T
20	chr20_3168451	0	3168451	G	A
20	chr20_3170673	0	3170673	T	C
20	chr20_3171330	0	3171330	A	G
20	chr20_3173666	0	3173666	A	C
20	chr20_3174052	0	3174052	C	T
20	chr20_3175380	0	3175380	A	G
20	chr20_3175671	0	3175671	T	C
20	chr20_3178318	0	3178318	C	T
20	chr20_3180492	0	3180492	T	C
20	chr20_3184433	0	3184433	C	G
20	chr20_3184489	0	3184489	G	C
20	chr20_3197853	0	3197853	T	C
20	chr20_3200372	0	3200372	G	A
20	chr20_3202213	0	3202213	A	G
20	chr20_3202241	0	3202241	C	T
20	chr20_3203056	0	3203056	T	C
20	chr20_3205004	0	3205004	G	A
20	chr20_3205029	0	3205029	C	A
20	chr20_3205643	0	3205643	T	C
20	chr20_3211023	0	3211023	A	G
20	chr20_3211345	0	3211345	T	C
20	chr20_3211942	0	3211942	A	G
20	chr20_3219153	0	3219153	T	C
20	chr20_3220606	0	3220606	A	C
20	chr20_3224028	0	3224028	G	T
20	chr20_3225486	0	3225486	T	C
20	chr20_3249775	0	3249775	G	A
20	chr20_3250289	0	3250289	T	C
20	chr20_3253587	0	3253587	A	G
20	chr20_3256694	0	3256694	T	A
20	chr20_3258030	0	3258030	G	C
20	chr20_3260441	0	3260441	G	C
20	chr20_3261933	0	3261933	G	A
20	chr20_3262735	0	3262735	A	G
20	chr20_3266041	0	3266041	G	A
20	chr20_3267651	0	3267651	T	C
20	chr20_3269817	0	3269817	A	C
20	chr20_3270254	0	3270254	T	C
20	chr20_3270274	0	3270274	C	T
20	chr20_3270315	0	3270315	T	C
20	chr20_3270814	0	3270814	T	A
20	chr20_3271102	0	3271102	C	G
20	chr20_3274716	0	3274716	T	C
20	chr20_3276786	0	3276786	A	G
20	chr20_3277845	0	3277845	T	C
20	chr20_3291620	0	3291620	G	T
20	chr20_3300992	0	3300992	C	T
20	chr20_3305365	0	3305365	G	A
20	chr20_3309076	0	3309076	G	A
20	chr20_3309646	0	3309646	C	G
20	chr20_3318791	0	3318791	G	A
20	chr20_3326168	0	3326168	G	A
20	chr20_3331824	0	3331824	T	C
20	chr20_3336299	0	3336299	A	T
20	chr20_3340537	0	3340537	C	T
20	chr20_3356692	0	3356692	A	G
20	chr20_3360321	0	3360321	G	A
20	chr20_3360808	0	3360808	A	G
20	chr20_3363849	0	3363849	A	G
20	chr20_3368909	0	3368909	T	G
20	chr20_3373841	0	3373841	T	C
20	chr20_3382586	0	3382586	A	C
20	chr20_3385565	0	3385565	C	T
20	chr20_3387480	0	3387480	T	C
20	chr20_3389113	0	3389113	T	C
20	chr20_3392173	0	3392173	C	T
20	chr20_3395750	0	3395750	T	C
20	chr20_3403677	0	3403677	A	G
20	chr20_3405991	0	3405991	C	T
20	chr20_3409323	0	3409323	G	A
20	chr20_3411229	0	3411229	A	G
20	chr20_3414057	0	3414057	A	G
20	chr20_3414519	0	3414519	A	C
20	chr20_3426578	0	3426578	C	T
20	chr20_3426617	0	3426617	G	C
20	chr20_3436188	0	3436188	G	A
20	chr20_3436281	0	3436281	C	T
20	chr20_3442617	0	3442617	A	G
20	chr20_3443993	0	3443993	C	A
20	chr20_3444150	0	3444150	T	G
20	chr20_3444191	0	3444191	C	A
20	chr20_3444228	0	3444228	G	C
20	chr20_3444830	0	3444830	C	T
20	chr20_3462975	0	3462975	T	G
20	chr20_3469049	0	3469049	C	T
20	chr20_3469819	0	3469819	G	A
20	chr20_3471052	0	3471052	A	G
20	chr20_3471674	0	3471674	G	T
20	chr20_3483543	0	3483543	T	C
20	chr20_3484474	0	3484474	A	G
20	chr20_3485315	0	3485315	T	C
20	chr20_3486189	0	3486189	A	G
20	chr20_3488162	0	3488162	G	A
20	chr20_3497845	0	3497845	A	G
20	chr20_3501296	0	3501296	A	G
20	chr20_3503614	0	3503614	A	C
20	chr20_3504224	0	3504224	C	T
20	chr20_3505753	0	3505753	G	A
20	chr20_3505918	0	3505918	C	T
20	chr20_3523649	0	3523649	T	C
20	chr20_3536918	0	3536918	C	A
20	chr20_3539576	0	3539576	T	C
20	chr20_3544028	0	3544028	A	T
20	chr20_3551705	0	3551705	A	G
20	chr20_3552579	0	3552579	A	T
20	chr20_3556942	0	3556942	C	G
20	chr20_3558155	0	3558155	G	T
20	chr20_3563569	0	3563569	T	G
20	chr20_3568031	0	3568031	A	G
20	chr20_3568329	0	3568329	T	C
20	chr20_3573803	0	3573803	A	G
20	chr20_3578627	0	3578627	G	A
20	chr20_3581331	0	3581331	A	C
20	chr20_3592547	0	3592547	G	A
20	chr20_3598329	0	3598329	T	A
20	chr20_3606038	0	3606038	T	C
20	chr20_3607840	0	3607840	G	A
20	chr20_3609526	0	3609526	G	A
20	chr20_3610781	0	3610781	G	A
20	chr20_3612164	0	3612164	C	T
20	chr20_3617641	0	3617641	A	G
20	chr20_3618080	0	3618080	A	G
20	chr20_3619055	0	3619055	T	C
20	chr20_3626809	0	3626809	T	C
20	chr20_3631540	0	3631540	C	G
20	chr20_3634012	0	3634012	A	C
20	chr20_3638167	0	3638167	A	G
20	chr20_3641150	0	3641150	C	A
20	chr20_3650295	0	3650295	C	T
20	chr20_3653045	0	3653045	T	C
20	chr20_3659057	0	3659057	G	A
20	chr20_3664572	0	3664572	G	A
20	chr20_3670541	0	3670541	A	G
20	chr20_3679554	0	3679554	C	T
20	chr20_3679693	0	3679693	T	C
20	chr20_3679839	0	3679839	T	C
20	chr20_3679880	0	3679880	C	T
20	chr20_3701893	0	3701893	C	T
20	chr20_3703601	0	3703601	T	C
20	chr20_3711253	0	3711253	C	T
20	chr20_3721756	0	3721756	G	A
20	chr20_3734077	0	3734077	T	G
20	chr20_3734386	0	3734386	C	T
20	chr20_3738660	0	3738660	G	T
20	chr20_3744394	0	3744394	T	C
20	chr20_3745408	0	3745408	G	T
20	chr20_3747329	0	3747329	G	C
20	chr20_3747690	0	3747690	T	C
20	chr20_3750960	0	3750960	T	C
20	chr20_3753195	0	3753195	G	A
20	chr20_3756516	0	3756516	T	C
20	chr20_3758797	0	3758797	C	T
20	chr20_3760612	0	3760612	T	C
20	chr20_3762084	0	3762084	C	T
20	chr20_3763519	0	3763519	T	C
20	chr20_3766915	0	3766915	G	T
20	chr20_3768084	0	3768084	G	A
20	chr20_3774618	0	3774618	C	T
20	chr20_3776250	0	3776250	T	C
20	chr20_3780204	0	3780204	A	G
20	chr20_3782629	0	3782629	T	C
20	chr20_3784075	0	3784075	T	C
20	chr20_3785455	0	3785455	T	C
20	chr20_3788444	0	3788444	T	C
20	chr20_3789279	0	3789279	A	G
20	chr20_3790388	0	3790388	T	C
20	chr20_3791509	0	3791509	T	C
20	chr20_3793038	0	3793038	G	T
20	chr20_3796617	0	3796617	C	T
20	chr20_3804951	0	3804951	T	C
20	chr20_3808826	0	3808826	C	T
20	chr20_3810685	0	3810685	A	G
20	chr20_3811419	0	3811419	C	T
20	chr20_3811500	0	3811500	A	G
20	chr20_3812059	0	3812059	G	A
20	chr20_3812450	0	3812450	A	T
20	chr20_3821550	0	3821550	T	C
20	chr20_3823341	0	3823341	G	A
20	chr20_3831306	0	3831306	C	T
20	chr20_3832504	0	3832504	A	C
20	chr20_3842072	0	3842072	T	C
20	chr20_3842074	0	3842074	A	G
20	chr20_3844113	0	3844113	T	C
20	chr20_3846616	0	3846616	T	C
20	chr20_3848123	0	3848123	G	A
20	chr20_3850796	0	3850796	T	A
20	chr20_3850848	0	3850848	A	G
20	chr20_3851437	0	3851437	C	G
20	chr20_3851726	0	3851726	T	A
20	chr20_3854423	0	3854423	C	T
20	chr20_3854862	0	3854862	T	C
20	chr20_3855439	0	3855439	T	C
20	chr20_3863341	0	3863341	G	A
20	chr20_3865042	0	3865042	G	A
20	chr20_3867460	0	3867460	A	C
20	chr20_3870066	0	3870066	A	G
20	chr20_3872570	0	3872570	C	G
20	chr20_3876228	0	3876228	C	T
20	chr20_3877388	0	3877388	A	G
20	chr20_3877508	0	3877508	G	A
20	chr20_3888277	0	3888277	C	G
20	chr20_3894980	0	3894980	C	T
20	chr20_3898312	0	3898312	C	T
20	chr20_3906472	0	3906472	A	G
20	chr20_3910575	0	3910575	C	T
20	chr20_3911823	0	3911823	A	G
20	chr20_3915785	0	3915785	C	G
20	chr20_3916296	0	3916296	A	C
20	chr20_3916518	0	3916518	A	G
20	chr20_3918471	0	3918471	T	A
20	chr20_3920153	0	3920153	A	C
20	chr20_3926094	0	3926094	A	G
20	chr20_3926870	0	3926870	C	T
20	chr20_3927963	0	3927963	G	C
20	chr20_3928521	0	3928521	T	A
20	chr20_3929422	0	3929422	G	C
20	chr20_3936401	0	3936401	G	A
20	chr20_3939430	0	3939430	C	G
20	chr20_3943798	0	3943798	T	C
20	chr20_3944971	0	3944971	T	C
20	chr20_3946040	0	3946040	T	C
20	chr20_3952253	0	3952253	T	C
20	chr20_3955193	0	3955193	C	G
20	chr20_3961401	0	3961401	C	G
20	chr20_3965045	0	3965045	T	C
20	chr20_3968968	0	3968968	A	G
20	chr20_3969677	0	3969677	G	A
20	chr20_3975436	0	3975436	A	G
20	chr20_3977873	0	3977873	A	G
20	chr20_3995949	0	3995949	G	T
20	chr20_3997454	0	3997454	G	A
20	chr20_4000013	0	4000013	T	C
20	chr20_4000328	0	4000328	C	T
20	chr20_4000852	0	4000852	C	T
20	chr20_4000926	0	4000926	G	C
20	chr20_4001365	0	4001365	G	C
20	chr20_4004467	0	4004467	A	T
20	chr20_4007323	0	4007323	A	C
20	chr20_4007902	0	4007902	T	C
20	chr20_4013168	0	4013168	A	G
20	chr20_4014734	0	4014734	A	T
20	chr20_4016177	0	4016177	T	C
20	chr20_4021927	0	4021927	A	G
20	chr20_4032583	0	4032583	A	G
20	chr20_4035854	0	4035854	A	G
20	chr20_4037455	0	4037455	C	T
20	chr20_4041402	0	4041402	T	C
20	chr20_4048143	0	4048143	C	T
20	chr20_4058594	0	4058594	T	C
20	chr20_4061057	0	4061057	A	G
20	chr20_4062036	0	4062036	A	C
20	chr20_4064480	0	4064480	A	G
20	chr20_4064706	0	4064706	A	T
20	chr20_4077679	0	4077679	T	C
20	chr20_4079684	0	4079684	T	C
20	chr20_4084120	0	4084120	C	A
20	chr20_4084196	0	4084196	T	C
20	chr20_4085273	0	4085273	A	G
20	chr20_4087828	0	4087828	T	C
20	chr20_4109720	0	4109720	T	C
20	chr20_4110564	0	4110564	T	G
20	chr20_4110967	0	4110967	G	A
20	chr20_4112480	0	4112480	T	C
20	chr20_4112587	0	4112587	G	A
20	chr20_4121522	0	4121522	C	G
20	chr20_4133412	0	4133412	T	C
20	chr20_4133979	0	4133979	A	G
20	chr20_4140016	0	4140016	C	T
20	chr20_4144611	0	4144611	C	A
20	chr20_4147190	0	4147190	A	G
20	chr20_4151548	0	4151548	G	A
20	chr20_4152426	0	4152426	T	C
20	chr20_4152608	0	4152608	C	T
20	chr20_4156002	0	4156002	G	C
20	chr20_4158832	0	4158832	T	A
20	chr20_4158987	0	4158987	A	G
20	chr20_4159561	0	4159561	T	C
20	chr20_4159576	0	4159576	A	C
20	chr20_4166345	0	4166345	C	G
20	chr20_4169283	0	4169283	A	G
20	chr20_4169303	0	4169303	G	A
20	chr20_4171764	0	4171764	T	C
20	chr20_4176912	0	4176912	G	C
20	chr20_4181208	0	4181208	G	C
20	chr20_4186245	0	4186245	T	G
20	chr20_4186298	0	4186298	A	G
20	chr20_4193637	0	4193637	T	C
20	chr20_4198533	0	4198533	G	C
20	chr20_4199356	0	4199356	T	C
20	chr20_4204973	0	4204973	T	C
20	chr20_4207782	0	4207782	G	A
20	chr20_4212011	0	4212011	C	T
20	chr20_4213254	0	4213254	A	T
20	chr20_4214740	0	4214740	G	C
20	chr20_4221007	0	4221007	T	C
20	chr20_4223578	0	4223578	T	C
20	chr20_4224052	0	4224052	T	C
20	chr20_4230566	0	4230566	C	T
20	chr20_4230601	0	4230601	A	T
20	chr20_4231388	0	4231388	C	G
20	chr20_4233232	0	4233232	G	A
20	chr20_4235586	0	4235586	A	T
20	chr20_4246166	0	4246166	T	C
20	chr20_4254210	0	4254210	C	G
20	chr20_4256761	0	4256761	G	A
20	chr20_4259932	0	4259932	T	G
20	chr20_4261689	0	4261689	C	A
20	chr20_4262877	0	4262877	G	T
20	chr20_4263472	0	4263472	G	C
20	chr20_4263499	0	4263499	A	G
20	chr20_4264123	0	4264123	G	A
20	chr20_4271287	0	4271287	C	T
20	chr20_4275481	0	4275481	T	C
20	chr20_4275730	0	4275730	A	G
20	chr20_4278956	0	4278956	A	G
20	chr20_4282468	0	4282468	A	C
20	chr20_4285094	0	4285094	G	A
20	chr20_4295834	0	4295834	A	C
20	chr20_4297320	0	4297320	T	A
20	chr20_4297883	0	4297883	A	C
20	chr20_4299066	0	4299066	A	G
20	chr20_4307991	0	4307991	A	G
20	chr20_4309539	0	4309539	T	C
20	chr20_4310739	0	4310739	G	T
20	chr20_4315499	0	4315499	C	G
20	chr20_4316393	0	4316393	G	C
20	chr20_4316661	0	4316661	A	C
20	chr20_4317339	0	4317339	A	G
20	chr20_4334824	0	4334824	A	G
20	chr20_4335432	0	4335432	C	T
20	chr20_4345510	0	4345510	T	C
20	chr20_4348016	0	4348016	C	T
20	chr20_4364669	0	4364669	C	T
20	chr20_4366569	0	4366569	G	C
20	chr20_4374085	0	4374085	C	T
20	chr20_4375399	0	4375399	A	G
20	chr20_4376892	0	4376892	T	C
20	chr20_4379051	0	4379051	A	G
20	chr20_4383378	0	4383378	G	A
20	chr20_4384845	0	4384845	T	C
20	chr20_4387947	0	4387947	T	C
20	chr20_4417884	0	4417884	T	C
20	chr20_4420836	0	4420836	A	G
20	chr20_4422136	0	4422136	T	C
20	chr20_4422385	0	4422385	A	T
20	chr20_4434541	0	4434541	C	A
20	chr20_4435276	0	4435276	A	G
20	chr20_4435940	0	4435940	A	G
20	chr20_4437827	0	4437827	G	T
20	chr20_4443604	0	4443604	G	T
20	chr20_4448959	0	4448959	C	T
20	chr20_4449195	0	4449195	T	C
20	chr20_4449291	0	4449291	A	G
20	chr20_4451723	0	4451723	T	C
20	chr20_4453715	0	4453715	A	G
20	chr20_4455121	0	4455121	T	C
20	chr20_4459733	0	4459733	T	C
20	chr20_4463070	0	4463070	A	G
20	chr20_4469910	0	4469910	C	T
20	chr20_4474169	0	4474169	C	A
20	chr20_4476893	0	4476893	T	C
20	chr20_4479423	0	4479423	A	G
20	chr20_4483427	0	4483427	A	G
20	chr20_4492833	0	4492833	C	A
20	chr20_4501945	0	4501945	T	C
20	chr20_4508044	0	4508044	A	G
20	chr20_4509982	0	4509982	T	C
20	chr20_4515591	0	4515591	C	T
20	chr20_4530149	0	4530149	A	G
20	chr20_4538760	0	4538760	A	G
20	chr20_4539345	0	4539345	T	C
20	chr20_4544713	0	4544713	A	G
20	chr20_4546070	0	4546070	G	C
20	chr20_4558009	0	4558009	T	C
20	chr20_4562482	0	4562482	C	T
20	chr20_4569278	0	4569278	T	G
20	chr20_4570544	0	4570544	G	T
20	chr20_4570584	0	4570584	C	T
20	chr20_4592232	0	4592232	T	C
20	chr20_4596479	0	4596479	G	A
20	chr20_4597482	0	4597482	C	T
20	chr20_4598898	0	4598898	G	C
20	chr20_4601008	0	4601008	A	G
20	chr20_4614538	0	4614538	T	C
20	chr20_4623672	0	4623672	A	C
20	chr20_4636060	0	4636060	T	G
20	chr20_4637002	0	4637002	C	A
20	chr20_4639456	0	4639456	T	G
20	chr20_4644324	0	4644324	G	A
20	chr20_4644594	0	4644594	G	A
20	chr20_4644664	0	4644664	C	T
20	chr20_4654976	0	4654976	G	C
20	chr20_4656696	0	4656696	G	A
20	chr20_4662382	0	4662382	A	G
20	chr20_4663176	0	4663176	G	A
20	chr20_4663194	0	4663194	A	C
20	chr20_4667054	0	4667054	A	G
20	chr20_4694001	0	4694001	T	G
20	chr20_4696650	0	4696650	T	G
20	chr20_4696914	0	4696914	G	C
20	chr20_4702513	0	4702513	C	T
20	chr20_4715661	0	4715661	T	C
20	chr20_4715787	0	4715787	G	A
20	chr20_4716263	0	4716263	C	T
20	chr20_4719206	0	4719206	T	A
20	chr20_4726591	0	4726591	C	T
20	chr20_4731172	0	4731172	C	A
20	chr20_4735959	0	4735959	A	G
20	chr20_4736958	0	4736958	G	A
20	chr20_4740239	0	4740239	C	G
20	chr20_4740665	0	4740665	G	C
20	chr20_4743235	0	4743235	T	C
20	chr20_4745000	0	4745000	T	C
20	chr20_4748146	0	4748146	C	T
20	chr20_4752129	0	4752129	G	A
20	chr20_4755192	0	4755192	G	T
20	chr20_4756539	0	4756539	G	A
20	chr20_4758264	0	4758264	C	T
20	chr20_4758373	0	4758373	A	T
20	chr20_4759702	0	4759702	A	G
20	chr20_4761280	0	4761280	C	A
20	chr20_4774842	0	4774842	G	T
20	chr20_4777814	0	4777814	G	A
20	chr20_4781832	0	4781832	A	G
20	chr20_4781944	0	4781944	C	T
20	chr20_4788509	0	4788509	T	C
20	chr20_4788903	0	4788903	T	A
20	chr20_4791197	0	4791197	A	G
20	chr20_4798119	0	4798119	G	A
20	chr20_4800124	0	4800124	C	G
20	chr20_4800251	0	4800251	C	A
20	chr20_4801143	0	4801143	T	A
20	chr20_4804368	0	4804368	A	G
20	chr20_4811722	0	4811722	A	G
20	chr20_4815984	0	4815984	G	A
20	chr20_4816772	0	4816772	G	T
20	chr20_4819149	0	4819149	G	A
20	chr20_4821322	0	4821322	T	C
20	chr20_4822380	0	4822380	G	A
20	chr20_4823638	0	4823638	T	C
20	chr20_4824761	0	4824761	G	A
20	chr20_4825013	0	4825013	A	C
20	chr20_4829545	0	4829545	G	A
20	chr20_4829594	0	4829594	C	T
20	chr20_4834437	0	4834437	C	T
20	chr20_4834595	0	4834595	T	C
20	chr20_4837068	0	4837068	T	C
20	chr20_4842779	0	4842779	C	T
20	chr20_4848090	0	4848090	A	G
20	chr20_4852034	0	4852034	T	G
20	chr20_4859311	0	4859311	A	G
20	chr20_4866239	0	4866239	A	G
20	chr20_4872432	0	4872432	A	T
20	chr20_4873534	0	4873534	T	C
20	chr20_4876303	0	4876303	G	A
20	chr20_4878550	0	4878550	A	C
20	chr20_4890033	0	4890033	G	T
20	chr20_4898035	0	4898035	C	T
20	chr20_4898652	0	4898652	A	G
20	chr20_4911412	0	4911412	G	A
20	chr20_4915461	0	4915461	T	C
20	chr20_4929103	0	4929103	C	A
20	chr20_4930210	0	4930210	G	A
20	chr20_4936396	0	4936396	A	G
20	chr20_4952313	0	4952313	A	G
20	chr20_4954191	0	4954191	G	A
20	chr20_4957459	0	4957459	T	C
20	chr20_4957567	0	4957567	T	C
20	chr20_4962652	0	4962652	T	C
20	chr20_4969138	0	4969138	G	T
20	chr20_4969154	0	4969154	G	T
20	chr20_4969969	0	4969969	T	C
20	chr20_4970789	0	4970789	T	C
20	chr20_4973568	0	4973568	G	A
20	chr20_4981916	0	4981916	T	C
20	chr20_4984145	0	4984145	C	T
20	chr20_4990276	0	4990276	T	C
20	chr20_4993914	0	4993914	A	G
20	chr20_4996672	0	4996672	A	G
20	chr20_4997156	0	4997156	T	G
20	chr20_4998223	0	4998223	A	C
20	chr20_4999120	0	4999120	C	T
20	chr20_5002841	0	5002841	A	G
20	chr20_5004477	0	5004477	A	G
20	chr20_5009486	0	5009486	A	G
20	chr20_5011927	0	5011927	T	A
20	chr20_5012128	0	5012128	A	G
20	chr20_5016445	0	5016445	C	T
20	chr20_5019363	0	5019363	C	A
20	chr20_5021965	0	5021965	T	C
20	chr20_5027109	0	5027109	A	G
20	chr20_5029100	0	5029100	G	C
20	chr20_5035486	0	5035486	T	C
20	chr20_5038220	0	5038220	G	T
20	chr20_5040270	0	5040270	G	T
20	chr20_5040490	0	5040490	A	G
20	chr20_5045027	0	5045027	G	A
20	chr20_5049974	0	5049974	C	A
20	chr20_5050413	0	5050413	A	G
20	chr20_5051716	0	5051716	G	A
20	chr20_5051829	0	5051829	C	T
20	chr20_5052224	0	5052224	T	G
20	chr20_5061196	0	5061196	C	A
20	chr20_5062461	0	5062461	C	G
20	chr20_5066316	0	5066316	A	G
20	chr20_5071653	0	5071653	T	A
20	chr20_5072763	0	5072763	G	A
20	chr20_5073469	0	5073469	C	A
20	chr20_5073841	0	5073841	A	C
20	chr20_5081257	0	5081257	A	G
20	chr20_5081412	0	5081412	T	A
20	chr20_5083214	0	5083214	G	A
20	chr20_5098127	0	5098127	A	G
20	chr20_5109716	0	5109716	C	A
20	chr20_5116809	0	5116809	T	C
20	chr20_5118038	0	5118038	G	T
20	chr20_5136439	0	5136439	C	T
20	chr20_5138695	0	5138695	A	G
20	chr20_5142491	0	5142491	G	A
20	chr20_5143848	0	5143848	T	C
20	chr20_5144098	0	5144098	G	A
20	chr20_5146103	0	5146103	C	T
20	chr20_5149894	0	5149894	G	A
20	chr20_5161084	0	5161084	T	C
20	chr20_5161784	0	5161784	A	G
20	chr20_5163831	0	5163831	T	C
20	chr20_5165611	0	5165611	G	A
20	chr20_5165625	0	5165625	A	G
20	chr20_5166057	0	5166057	T	C
20	chr20_5182532	0	5182532	G	A
20	chr20_5182755	0	5182755	G	C
20	chr20_5185850	0	5185850	C	A
20	chr20_5201655	0	5201655	C	T
20	chr20_5205011	0	5205011	T	C
20	chr20_5221053	0	5221053	A	T
20	chr20_5222119	0	5222119	T	C
20	chr20_5237302	0	5237302	T	C
20	chr20_5243133	0	5243133	T	C
20	chr20_5246235	0	5246235	A	G
20	chr20_5247717	0	5247717	A	G
20	chr20_5249728	0	5249728	C	T
20	chr20_5250418	0	5250418	C	G
20	chr20_5260438	0	5260438	G	T
20	chr20_5261537	0	5261537	A	G
20	chr20_5268066	0	5268066	A	G
20	chr20_5284890	0	5284890	A	G
20	chr20_5287479	0	5287479	C	G
20	chr20_5290843	0	5290843	A	C
20	chr20_5291720	0	5291720	T	C
20	chr20_5293775	0	5293775	A	G
20	chr20_5296255	0	5296255	A	G
20	chr20_5298461	0	5298461	C	T
20	chr20_5299277	0	5299277	G	A
20	chr20_5300047	0	5300047	C	A
20	chr20_5303814	0	5303814	G	A
20	chr20_5306138	0	5306138	C	T
20	chr20_5311115	0	5311115	T	G
20	chr20_5311133	0	5311133	T	C
20	chr20_5315055	0	5315055	C	T
20	chr20_5329310	0	5329310	A	C
20	chr20_5331298	0	5331298	A	G
20	chr20_5332061	0	5332061	G	A
20	chr20_5332129	0	5332129	C	T
20	chr20_5343956	0	5343956	A	C
20	chr20_5344838	0	5344838	C	T
20	chr20_5345527	0	5345527	C	T
20	chr20_5345566	0	5345566	A	C
20	chr20_5348644	0	5348644	C	G
20	chr20_5348985	0	5348985	A	G
20	chr20_5357727	0	5357727	G	A
20	chr20_5360261	0	5360261	T	G
20	chr20_5361541	0	5361541	C	T
20	chr20_5364942	0	5364942	C	T
20	chr20_5365941	0	5365941	A	T
20	chr20_5371899	0	5371899	C	T
20	chr20_5373673	0	5373673	C	T
20	chr20_5379502	0	5379502	T	A
20	chr20_5380099	0	5380099	T	C
20	chr20_5380443	0	5380443	G	A
20	chr20_5389195	0	5389195	A	T
20	chr20_5391448	0	5391448	C	A
20	chr20_5398856	0	5398856	G	A
20	chr20_5401711	0	5401711	T	C
20	chr20_5402176	0	5402176	G	C
20	chr20_5417128	0	5417128	C	G
20	chr20_5420718	0	5420718	C	T
20	chr20_5421577	0	5421577	T	C
20	chr20_5449574	0	5449574	A	C
20	chr20_5459069	0	5459069	A	G
20	chr20_5461939	0	5461939	A	G
20	chr20_5464538	0	5464538	T	C
20	chr20_5468008	0	5468008	A	G
20	chr20_5476383	0	5476383	A	C
20	chr20_5476799	0	5476799	A	G
20	chr20_5488480	0	5488480	A	G
20	chr20_5493354	0	5493354	T	C
20	chr20_5496453	0	5496453	A	G
20	chr20_5496501	0	5496501	G	C
20	chr20_5506846	0	5506846	A	C
20	chr20_5509085	0	5509085	A	G
20	chr20_5511185	0	5511185	C	T
20	chr20_5533446	0	5533446	G	T
20	chr20_5535486	0	5535486	A	G
20	chr20_5536399	0	5536399	A	G
20	chr20_5537481	0	5537481	G	T
20	chr20_5545876	0	5545876	C	G
20	chr20_5549676	0	5549676	G	A
20	chr20_5553256	0	5553256	T	C
20	chr20_5562251	0	5562251	G	A
20	chr20_5564813	0	5564813	T	C
20	chr20_5565882	0	5565882	G	A
20	chr20_5566967	0	5566967	C	A
20	chr20_5582167	0	5582167	T	C
20	chr20_5587451	0	5587451	G	A
20	chr20_5590517	0	5590517	A	T
20	chr20_5591805	0	5591805	C	T
20	chr20_5598802	0	5598802	A	G
20	chr20_5619027	0	5619027	A	G
20	chr20_5620612	0	5620612	C	A
20	chr20_5623915	0	5623915	C	T
20	chr20_5628760	0	5628760	T	G
20	chr20_5631026	0	5631026	T	C
20	chr20_5633183	0	5633183	T	C
20	chr20_5635871	0	5635871	G	T
20	chr20_5636775	0	5636775	T	C
20	chr20_5637532	0	5637532	T	A
20	chr20_5643302	0	5643302	T	G
20	chr20_5656803	0	5656803	C	T
20	chr20_5678907	0	5678907	T	C
20	chr20_5679754	0	5679754	A	G
20	chr20_5682255	0	5682255	G	A
20	chr20_5699914	0	5699914	G	T
20	chr20_5704859	0	5704859	C	A
20	chr20_5706312	0	5706312	A	G
20	chr20_5713537	0	5713537	G	C
20	chr20_5733710	0	5733710	A	G
20	chr20_5740909	0	5740909	A	G
20	chr20_5741319	0	5741319	A	G
20	chr20_5749450	0	5749450	T	C
20	chr20_5750300	0	5750300	G	A
20	chr20_5753687	0	5753687	T	C
20	chr20_5754480	0	5754480	G	T
20	chr20_5755954	0	5755954	T	C
20	chr20_5764977	0	5764977	T	C
20	chr20_5786454	0	5786454	G	A
20	chr20_5786611	0	5786611	G	A
20	chr20_5790990	0	5790990	T	C
20	chr20_5800472	0	5800472	C	G
20	chr20_5807481	0	5807481	G	A
20	chr20_5818226	0	5818226	T	C
20	chr20_5818875	0	5818875	A	C
20	chr20_5826956	0	5826956	C	T
20	chr20_5830793	0	5830793	G	A
20	chr20_5839012	0	5839012	T	C
20	chr20_5855955	0	5855955	G	A
20	chr20_5863255	0	5863255	T	C
20	chr20_5864739	0	5864739	C	A
20	chr20_5875591	0	5875591	G	C
20	chr20_5878200	0	5878200	T	G
20	chr20_5880006	0	5880006	A	G
20	chr20_5891468	0	5891468	C	A
20	chr20_5892011	0	5892011	C	G
20	chr20_5898908	0	5898908	G	C
20	chr20_5899211	0	5899211	T	C
20	chr20_5904438	0	5904438	T	C
20	chr20_5905740	0	5905740	C	G
20	chr20_5914608	0	5914608	G	C
20	chr20_5920030	0	5920030	G	A
20	chr20_5920039	0	5920039	C	T
20	chr20_5924762	0	5924762	T	C
20	chr20_5925815	0	5925815	T	C
20	chr20_5927844	0	5927844	G	A
20	chr20_5932386	0	5932386	C	G
20	chr20_5934104	0	5934104	G	A
20	chr20_5937011	0	5937011	T	C
20	chr20_5937854	0	5937854	G	A
20	chr20_5947540	0	5947540	G	T
20	chr20_5947803	0	5947803	C	T
20	chr20_5948139	0	5948139	A	G
20	chr20_5952876	0	5952876	G	A
20	chr20_5953093	0	5953093	T	A
20	chr20_5977186	0	5977186	T	C
20	chr20_5977615	0	5977615	A	G
20	chr20_5978331	0	5978331	A	G
20	chr20_5979084	0	5979084	T	G
20	chr20_5983880	0	5983880	C	T
20	chr20_5984452	0	5984452	G	T
20	chr20_5999692	0	5999692	A	T
20	chr20_6000425	0	6000425	T	C
20	chr20_6006316	0	6006316	G	C
20	chr20_6006492	0	6006492	T	C
20	chr20_6014737	0	6014737	A	G
20	chr20_6014836	0	6014836	A	G
20	chr20_6023594	0	6023594	T	C
20	chr20_6025846	0	6025846	T	C
20	chr20_6035240	0	6035240	T	C
20	chr20_6041889	0	6041889	C	G
20	chr20_6044700	0	6044700	C	T
20	chr20_6046691	0	6046691	C	A
20	chr20_6047012	0	6047012	A	G
20	chr20_6055506	0	6055506	G	A
20	chr20_6057063	0	6057063	G	C
20	chr20_6057520	0	6057520	T	C
20	chr20_6061914	0	6061914	T	A
20	chr20_6065659	0	6065659	A	G
20	chr20_6066836	0	6066836	A	G
20	chr20_6074325	0	6074325	C	G
20	chr20_6084750	0	6084750	T	C
20	chr20_6086617	0	6086617	A	G
20	chr20_6091733	0	6091733	T	C
20	chr20_6092716	0	6092716	T	G
20	chr20_6094015	0	6094015	A	G
20	chr20_6095729	0	6095729	G	T
20	chr20_6095974	0	6095974	G	A
20	chr20_6096045	0	6096045	T	C
20	chr20_6100461	0	6100461	C	T
20	chr20_6103075	0	6103075	T	C
20	chr20_6103286	0	6103286	C	T
20	chr20_6114625	0	6114625	T	C
20	chr20_6115142	0	6115142	C	G
20	chr20_6116673	0	6116673	T	C
20	chr20_6128047	0	6128047	T	C
20	chr20_6136553	0	6136553	A	G
20	chr20_6138536	0	6138536	T	C
20	chr20_6147963	0	6147963	T	C
20	chr20_6152804	0	6152804	T	C
20	chr20_6153275	0	6153275	T	C
20	chr20_6153358	0	6153358	A	G
20	chr20_6155389	0	6155389	C	G
20	chr20_6155488	0	6155488	A	C
20	chr20_6156057	0	6156057	A	G
20	chr20_6161416	0	6161416	A	G
20	chr20_6162837	0	6162837	C	T
20	chr20_6164041	0	6164041	C	T
20	chr20_6165363	0	6165363	C	T
20	chr20_6170202	0	6170202	T	G
20	chr20_6178651	0	6178651	C	T
20	chr20_6179381	0	6179381	T	C
20	chr20_6183484	0	6183484	A	T
20	chr20_6189292	0	6189292	T	C
20	chr20_6190143	0	6190143	T	C
20	chr20_6190267	0	6190267	A	G
20	chr20_6191929	0	6191929	C	T
20	chr20_6194705	0	6194705	G	A
20	chr20_6199100	0	6199100	C	T
20	chr20_6205896	0	6205896	T	C
20	chr20_6207558	0	6207558	C	G
20	chr20_6211222	0	6211222	T	C
20	chr20_6215513	0	6215513	G	A
20	chr20_6218323	0	6218323	G	T
20	chr20_6221137	0	6221137	T	C
20	chr20_6222918	0	6222918	T	C
20	chr20_6229679	0	6229679	A	C
20	chr20_6230090	0	6230090	T	C
20	chr20_6232093	0	6232093	C	T
20	chr20_6235155	0	6235155	A	C
20	chr20_6236566	0	6236566	A	T
20	chr20_6237862	0	6237862	T	G
20	chr20_6241986	0	6241986	T	C
20	chr20_6242517	0	6242517	A	G
20	chr20_6242801	0	6242801	A	G
20	chr20_6249682	0	6249682	T	C
20	chr20_6256780	0	6256780	C	T
20	chr20_6259810	0	6259810	T	C
20	chr20_6259979	0	6259979	G	C
20	chr20_6264576	0	6264576	G	T
20	chr20_6267430	0	6267430	A	C
20	chr20_6268458	0	6268458	T	C
20	chr20_6274083	0	6274083	C	A
20	chr20_6281827	0	6281827	C	A
20	chr20_6283075	0	6283075	G	C
20	chr20_6296065	0	6296065	A	G
20	chr20_6297877	0	6297877	G	A
20	chr20_6298290	0	6298290	A	G
20	chr20_6298357	0	6298357	T	C
20	chr20_6310436	0	6310436	C	A
20	chr20_6310722	0	6310722	T	A
20	chr20_6326994	0	6326994	A	T
20	chr20_6329024	0	6329024	A	G
20	chr20_6344753	0	6344753	T	C
20	chr20_6348282	0	6348282	A	C
20	chr20_6359676	0	6359676	A	G
20	chr20_6363589	0	6363589	G	A
20	chr20_6366503	0	6366503	C	G
20	chr20_6368789	0	6368789	A	C
20	chr20_6373843	0	6373843	T	C
20	chr20_6384993	0	6384993	G	A
20	chr20_6386281	0	6386281	A	T
20	chr20_6388540	0	6388540	C	T
20	chr20_6389541	0	6389541	C	T
20	chr20_6389970	0	6389970	T	C
20	chr20_6399072	0	6399072	C	T
20	chr20_6406167	0	6406167	C	G
20	chr20_6409637	0	6409637	A	G
20	chr20_6415225	0	6415225	A	G
20	chr20_6419907	0	6419907	T	C
20	chr20_6422886	0	6422886	A	G
20	chr20_6423259	0	6423259	A	G
20	chr20_6427039	0	6427039	G	A
20	chr20_6431630	0	6431630	G	C
20	chr20_6431832	0	6431832	G	A
20	chr20_6437083	0	6437083	G	T
20	chr20_6437856	0	6437856	T	A
20	chr20_6444999	0	6444999	A	G
20	chr20_6445048	0	6445048	G	A
20	chr20_6445484	0	6445484	A	G
20	chr20_6450004	0	6450004	T	G
20	chr20_6470406	0	6470406	T	C
20	chr20_6479419	0	6479419	C	T
20	chr20_6481093	0	6481093	A	G
20	chr20_6481412	0	6481412	G	A
20	chr20_6481965	0	6481965	T	C
20	chr20_6487727	0	6487727	G	A
20	chr20_6493486	0	6493486	C	T
20	chr20_6494202	0	6494202	A	G
20	chr20_6495076	0	6495076	A	G
20	chr20_6499383	0	6499383	T	C
20	chr20_6500568	0	6500568	C	A
20	chr20_6501110	0	6501110	T	C
20	chr20_6507601	0	6507601	G	A
20	chr20_6508974	0	6508974	C	T
20	chr20_6512595	0	6512595	G	T
20	chr20_6514567	0	6514567	T	C
20	chr20_6518992	0	6518992	T	C
20	chr20_6530806	0	6530806	C	G
20	chr20_6536786	0	6536786	A	G
20	chr20_6543723	0	6543723	T	C
20	chr20_6543871	0	6543871	G	A
20	chr20_6544119	0	6544119	T	G
20	chr20_6545535	0	6545535	T	C
20	chr20_6554484	0	6554484	A	G
20	chr20_6557225	0	6557225	G	A
20	chr20_6557883	0	6557883	T	C
20	chr20_6563220	0	6563220	G	C
20	chr20_6575556	0	6575556	T	G
20	chr20_6575977	0	6575977	A	G
20	chr20_6577386	0	6577386	C	T
20	chr20_6580707	0	6580707	T	C
20	chr20_6587832	0	6587832	T	G
20	chr20_6588530	0	6588530	T	G
20	chr20_6589337	0	6589337	C	A
20	chr20_6594087	0	6594087	A	G
20	chr20_6594538	0	6594538	A	G
20	chr20_6594572	0	6594572	T	G
20	chr20_6594835	0	6594835	C	A
20	chr20_6597115	0	6597115	T	C
20	chr20_6614352	0	6614352	A	C
20	chr20_6616668	0	6616668	A	G
20	chr20_6620649	0	6620649	C	T
20	chr20_6631470	0	6631470	C	T
20	chr20_6635580	0	6635580	T	C
20	chr20_6638862	0	6638862	C	G
20	chr20_6639143	0	6639143	A	G
20	chr20_6640180	0	6640180	G	A
20	chr20_6640637	0	6640637	G	A
20	chr20_6642687	0	6642687	T	G
20	chr20_6646248	0	6646248	T	G
20	chr20_6673225	0	6673225	T	G
20	chr20_6700620	0	6700620	C	G
20	chr20_6709277	0	6709277	A	G
20	chr20_6715814	0	6715814	T	A
20	chr20_6716150	0	6716150	G	C
20	chr20_6717015	0	6717015	C	T
20	chr20_6717180	0	6717180	T	G
20	chr20_6717434	0	6717434	G	A
20	chr20_6720303	0	6720303	G	A
20	chr20_6722126	0	6722126	C	T
20	chr20_6724698	0	6724698	A	C
20	chr20_6726265	0	6726265	C	T
20	chr20_6729053	0	6729053	G	A
20	chr20_6733992	0	6733992	C	T
20	chr20_6734618	0	6734618	T	G
20	chr20_6736261	0	6736261	A	G
20	chr20_6754739	0	6754739	T	C
20	chr20_6755097	0	6755097	T	C
20	chr20_6775614	0	6775614	T	C
20	chr20_6776296	0	6776296	T	G
20	chr20_6785060	0	6785060	T	C
20	chr20_6788799	0	6788799	C	T
20	chr20_6791409	0	6791409	T	G
20	chr20_6801917	0	6801917	G	A
20	chr20_6809971	0	6809971	C	T
20	chr20_6812759	0	6812759	C	T
20	chr20_6816459	0	6816459	G	A
20	chr20_6816765	0	6816765	G	C
20	chr20_6820404	0	6820404	A	C
20	chr20_6820960	0	6820960	C	A
20	chr20_6821989	0	6821989	T	C
20	chr20_6830296	0	6830296	T	C
20	chr20_6830568	0	6830568	T	C
20	chr20_6830855	0	6830855	T	C
20	chr20_6831686	0	6831686	T	C
20	chr20_6835339	0	6835339	G	A
20	chr20_6835660	0	6835660	C	T
20	chr20_6840638	0	6840638	C	T
20	chr20_6847619	0	6847619	T	C
20	chr20_6861181	0	6861181	G	C
20	chr20_6862508	0	6862508	A	C
20	chr20_6866464	0	6866464	G	A
20	chr20_6868343	0	6868343	T	C
20	chr20_6870870	0	6870870	C	G
20	chr20_6870877	0	6870877	A	G
20	chr20_6871480	0	6871480	C	T
20	chr20_6871521	0	6871521	T	C
20	chr20_6883748	0	6883748	A	T
20	chr20_6892184	0	6892184	A	G
20	chr20_6893150	0	6893150	T	C
20	chr20_6899103	0	6899103	A	G
20	chr20_6899749	0	6899749	C	T
20	chr20_6900453	0	6900453	A	T
20	chr20_6903104	0	6903104	G	A
20	chr20_6903467	0	6903467	A	G
20	chr20_6920268	0	6920268	C	T
20	chr20_6920813	0	6920813	T	C
20	chr20_6925665	0	6925665	G	T
20	chr20_6930798	0	6930798	T	C
20	chr20_6937097	0	6937097	C	T
20	chr20_6946347	0	6946347	A	C
20	chr20_6959408	0	6959408	T	G
20	chr20_6961065	0	6961065	G	A
20	chr20_6961443	0	6961443	T	G
20	chr20_6963430	0	6963430	G	A
20	chr20_6966299	0	6966299	T	C
20	chr20_6970179	0	6970179	C	A
20	chr20_6975058	0	6975058	G	T
20	chr20_6985382	0	6985382	T	C
20	chr20_6988484	0	6988484	G	A
20	chr20_6992418	0	6992418	C	A
20	chr20_6993267	0	6993267	C	T
20	chr20_6993539	0	6993539	T	G
20	chr20_6996646	0	6996646	G	A
20	chr20_6997344	0	6997344	T	G
20	chr20_6997399	0	6997399	G	A
20	chr20_7001442	0	7001442	T	C
20	chr20_7001690	0	7001690	G	A
20	chr20_7004067	0	7004067	G	A
20	chr20_7005428	0	7005428	G	A
20	chr20_7007382	0	7007382	A	C
20	chr20_7007923	0	7007923	T	C
20	chr20_7008189	0	7008189	G	T
20	chr20_7010063	0	7010063	A	G
20	chr20_7020705	0	7020705	A	G
20	chr20_7024766	0	7024766	T	C
20	chr20_7032666	0	7032666	T	C
20	chr20_7035210	0	7035210	G	A
20	chr20_7036766	0	7036766	A	G
20	chr20_7041571	0	7041571	A	G
20	chr20_7045858	0	7045858	T	C
20	chr20_7047265	0	7047265	T	C
20	chr20_7047891	0	7047891	T	C
20	chr20_7049698	0	7049698	C	A
20	chr20_7058237	0	7058237	C	T
20	chr20_7058777	0	7058777	C	T
20	chr20_7062845	0	7062845	A	C
20	chr20_7062871	0	7062871	A	G
20	chr20_7067829	0	7067829	G	A
20	chr20_7068668	0	7068668	C	G
20	chr20_7070228	0	7070228	C	G
20	chr20_7072207	0	7072207	G	A
20	chr20_7074632	0	7074632	T	C
20	chr20_7079007	0	7079007	C	T
20	chr20_7079872	0	7079872	T	G
20	chr20_7081635	0	7081635	T	G
20	chr20_7085164	0	7085164	A	G
20	chr20_7086668	0	7086668	T	C
20	chr20_7088470	0	7088470	G	C
20	chr20_7090539	0	7090539	G	C
20	chr20_7091831	0	7091831	T	C
20	chr20_7092132	0	7092132	C	A
20	chr20_7097169	0	7097169	T	A
20	chr20_7097718	0	7097718	T	C
20	chr20_7099244	0	7099244	C	G
20	chr20_7103056	0	7103056	A	G
20	chr20_7103151	0	7103151	T	G
20	chr20_7107751	0	7107751	A	G
20	chr20_7110261	0	7110261	G	A
20	chr20_7113881	0	7113881	T	C
20	chr20_7116513	0	7116513	A	T
20	chr20_7120834	0	7120834	C	T
20	chr20_7122944	0	7122944	G	C
20	chr20_7128574	0	7128574	A	G
20	chr20_7149209	0	7149209	T	G
20	chr20_7149840	0	7149840	A	G
20	chr20_7151009	0	7151009	G	A
20	chr20_7152140	0	7152140	A	G
20	chr20_7152963	0	7152963	G	A
20	chr20_7153017	0	7153017	C	T
20	chr20_7155277	0	7155277	A	C
20	chr20_7155604	0	7155604	C	T
20	chr20_7157446	0	7157446	C	A
20	chr20_7159232	0	7159232	G	A
20	chr20_7162917	0	7162917	G	A
20	chr20_7163133	0	7163133	T	C
20	chr20_7167592	0	7167592	C	T
20	chr20_7174626	0	7174626	A	G
20	chr20_7177272	0	7177272	A	G
20	chr20_7180972	0	7180972	T	G
20	chr20_7189969	0	7189969	T	C
20	chr20_7193256	0	7193256	T	G
20	chr20_7194526	0	7194526	A	G
20	chr20_7195466	0	7195466	C	T
20	chr20_7195813	0	7195813	C	T
20	chr20_7196245	0	7196245	A	C
20	chr20_7196274	0	7196274	T	C
20	chr20_7197410	0	7197410	C	A
20	chr20_7204091	0	7204091	A	G
20	chr20_7215403	0	7215403	C	G
20	chr20_7224132	0	7224132	A	G
20	chr20_7233779	0	7233779	A	C
20	chr20_7241279	0	7241279	C	T
20	chr20_7244577	0	7244577	T	C
20	chr20_7254363	0	7254363	C	T
20	chr20_7264011	0	7264011	A	G
20	chr20_7264086	0	7264086	T	C
20	chr20_7274494	0	7274494	G	A
20	chr20_7275915	0	7275915	T	C
20	chr20_7283722	0	7283722	G	C
20	chr20_7291756	0	7291756	T	C
20	chr20_7298117	0	7298117	C	T
20	chr20_7300768	0	7300768	A	G
20	chr20_7307481	0	7307481	C	T
20	chr20_7313196	0	7313196	A	G
20	chr20_7313868	0	7313868	T	C
20	chr20_7335280	0	7335280	A	G
20	chr20_7338426	0	7338426	G	A
20	chr20_7341414	0	7341414	T	C
20	chr20_7341566	0	7341566	C	G
20	chr20_7351062	0	7351062	A	G
20	chr20_7352056	0	7352056	C	A
20	chr20_7358694	0	7358694	A	C
20	chr20_7369571	0	7369571	T	G
20	chr20_7369660	0	7369660	G	C
20	chr20_7370261	0	7370261	G	C
20	chr20_7379342	0	7379342	T	A
20	chr20_7379645	0	7379645	G	C
20	chr20_7380549	0	7380549	A	G
20	chr20_7384619	0	7384619	T	C
20	chr20_7387130	0	7387130	G	A
20	chr20_7390114	0	7390114	T	C
20	chr20_7395281	0	7395281	A	G
20	chr20_7397715	0	7397715	C	T
20	chr20_7399230	0	7399230	T	C
20	chr20_7405962	0	7405962	T	C
20	chr20_7405992	0	7405992	A	G
20	chr20_7409106	0	7409106	T	C
20	chr20_7416380	0	7416380	C	T
20	chr20_7421198	0	7421198	G	C
20	chr20_7421369	0	7421369	T	C
20	chr20_7421746	0	7421746	A	G
20	chr20_7422485	0	7422485	C	T
20	chr20_7431299	0	7431299	C	G
20	chr20_7431648	0	7431648	C	T
20	chr20_7485694	0	7485694	A	G
20	chr20_7488673	0	7488673	A	G
20	chr20_7501482	0	7501482	C	A
20	chr20_7510182	0	7510182	A	G
20	chr20_7521203	0	7521203	A	G
20	chr20_7535639	0	7535639	T	C
20	chr20_7535719	0	7535719	G	A
20	chr20_7539310	0	7539310	G	A
20	chr20_7545856	0	7545856	T	C
20	chr20_7549480	0	7549480	C	T
20	chr20_7551770	0	7551770	C	T
20	chr20_7561627	0	7561627	T	C
20	chr20_7565517	0	7565517	A	G
20	chr20_7570855	0	7570855	T	C
20	chr20_7576958	0	7576958	C	T
20	chr20_7579488	0	7579488	A	G
20	chr20_7582307	0	7582307	T	A
20	chr20_7582337	0	7582337	A	G
20	chr20_7583792	0	7583792	T	A
20	chr20_7583984	0	7583984	C	T
20	chr20_7591683	0	7591683	C	T
20	chr20_7592931	0	7592931	A	C
20	chr20_7594873	0	7594873	C	T
20	chr20_7595895	0	7595895	G	A
20	chr20_7596739	0	7596739	G	C
20	chr20_7597645	0	7597645	T	A
20	chr20_7598707	0	7598707	A	G
20	chr20_7603833	0	7603833	T	G
20	chr20_7610673	0	7610673	A	G
20	chr20_7619192	0	7619192	A	T
20	chr20_7632771	0	7632771	C	T
20	chr20_7644075	0	7644075	G	C
20	chr20_7644214	0	7644214	T	C
20	chr20_7652227	0	7652227	A	T
20	chr20_7658848	0	7658848	G	A
20	chr20_7660575	0	7660575	A	G
20	chr20_7666009	0	7666009	A	G
20	chr20_7669737	0	7669737	T	G
20	chr20_7672367	0	7672367	A	G
20	chr20_7681987	0	7681987	T	C
20	chr20_7683411	0	7683411	A	G
20	chr20_7687590	0	7687590	C	T
20	chr20_7687901	0	7687901	T	C
20	chr20_7691112	0	7691112	C	T
20	chr20_7691555	0	7691555	G	A
20	chr20_7692121	0	7692121	A	G
20	chr20_7695590	0	7695590	C	T
20	chr20_7710074	0	7710074	T	C
20	chr20_7718609	0	7718609	G	A
20	chr20_7724093	0	7724093	A	G
20	chr20_7726319	0	7726319	A	C
20	chr20_7736472	0	7736472	T	C
20	chr20_7736951	0	7736951	T	C
20	chr20_7737180	0	7737180	G	A
20	chr20_7739995	0	7739995	T	C
20	chr20_7746651	0	7746651	C	G
20	chr20_7749633	0	7749633	G	C
20	chr20_7759296	0	7759296	T	C
20	chr20_7762423	0	7762423	C	G
20	chr20_7764321	0	7764321	T	C
20	chr20_7772983	0	7772983	T	C
20	chr20_7777686	0	7777686	A	C
20	chr20_7777844	0	7777844	C	A
20	chr20_7778042	0	7778042	T	C
20	chr20_7778377	0	7778377	T	C
20	chr20_7779449	0	7779449	C	T
20	chr20_7784779	0	7784779	G	T
20	chr20_7787960	0	7787960	A	C
20	chr20_7792220	0	7792220	T	C
20	chr20_7793094	0	7793094	C	G
20	chr20_7793834	0	7793834	T	C
20	chr20_7794383	0	7794383	C	T
20	chr20_7799433	0	7799433	C	T
20	chr20_7800666	0	7800666	G	C
20	chr20_7803897	0	7803897	G	A
20	chr20_7808288	0	7808288	G	A
20	chr20_7812228	0	7812228	C	T
20	chr20_7813570	0	7813570	G	A
20	chr20_7814547	0	7814547	C	A
20	chr20_7816895	0	7816895	G	C
20	chr20_7821125	0	7821125	A	G
20	chr20_7825776	0	7825776	C	A
20	chr20_7826051	0	7826051	C	T
20	chr20_7838042	0	7838042	C	G
20	chr20_7844838	0	7844838	A	G
20	chr20_7865295	0	7865295	T	C
20	chr20_7880378	0	7880378	G	A
20	chr20_7885583	0	7885583	G	A
20	chr20_7893626	0	7893626	G	A
20	chr20_7900576	0	7900576	A	G
20	chr20_7904454	0	7904454	G	A
20	chr20_7905157	0	7905157	A	G
20	chr20_7908667	0	7908667	T	C
20	chr20_7909517	0	7909517	A	G
20	chr20_7912726	0	7912726	T	C
20	chr20_7933400	0	7933400	A	G
20	chr20_7942409	0	7942409	G	A
20	chr20_7948119	0	7948119	G	A
20	chr20_7951700	0	7951700	G	C
20	chr20_7958280	0	7958280	G	A
20	chr20_7971492	0	7971492	G	A
20	chr20_7973091	0	7973091	T	C
20	chr20_7974651	0	7974651	T	G
20	chr20_7976582	0	7976582	G	A
20	chr20_7977770	0	7977770	T	C
20	chr20_7978584	0	7978584	T	C
20	chr20_7979886	0	7979886	A	G
20	chr20_7992681	0	7992681	C	G
20	chr20_7993573	0	7993573	G	C
20	chr20_7995591	0	7995591	C	T
20	chr20_7999718	0	7999718	G	C
20	chr20_8000070	0	8000070	C	T
20	chr20_8009405	0	8009405	C	T
20	chr20_8015333	0	8015333	A	T
20	chr20_8024892	0	8024892	G	A
20	chr20_8025758	0	8025758	G	A
20	chr20_8032437	0	8032437	T	C
20	chr20_8033365	0	8033365	T	A
20	chr20_8035739	0	8035739	T	C
20	chr20_8040042	0	8040042	G	C
20	chr20_8050298	0	8050298	T	C
20	chr20_8051156	0	8051156	A	G
20	chr20_8061281	0	8061281	C	G
20	chr20_8062410	0	8062410	T	C
20	chr20_8063948	0	8063948	G	A
20	chr20_8067751	0	8067751	T	C
20	chr20_8068565	0	8068565	C	G
20	chr20_8069398	0	8069398	C	T
20	chr20_8069528	0	8069528	C	A
20	chr20_8069818	0	8069818	C	G
20	chr20_8071010	0	8071010	C	T
20	chr20_8071772	0	8071772	G	T
20	chr20_8071903	0	8071903	T	C
20	chr20_8075786	0	8075786	T	C
20	chr20_8082106	0	8082106	G	C
20	chr20_8091909	0	8091909	C	T
20	chr20_8136325	0	8136325	G	C
20	chr20_8144600	0	8144600	T	G
20	chr20_8145292	0	8145292	G	A
20	chr20_8146387	0	8146387	G	C
20	chr20_8146917	0	8146917	A	G
20	chr20_8147746	0	8147746	C	G
20	chr20_8150859	0	8150859	C	G
20	chr20_8160324	0	8160324	A	G
20	chr20_8161051	0	8161051	A	G
20	chr20_8169597	0	8169597	G	T
20	chr20_8171185	0	8171185	C	G
20	chr20_8172179	0	8172179	C	T
20	chr20_8187352	0	8187352	G	A
20	chr20_8188759	0	8188759	T	C
20	chr20_8191868	0	8191868	C	G
20	chr20_8195784	0	8195784	T	A
20	chr20_8204815	0	8204815	A	G
20	chr20_8216232	0	8216232	G	A
20	chr20_8217956	0	8217956	A	G
20	chr20_8218134	0	8218134	T	C
20	chr20_8221915	0	8221915	A	G
20	chr20_8225147	0	8225147	A	G
20	chr20_8231419	0	8231419	T	C
20	chr20_8240221	0	8240221	T	C
20	chr20_8242698	0	8242698	T	C
20	chr20_8244088	0	8244088	C	G
20	chr20_8246422	0	8246422	G	A
20	chr20_8247194	0	8247194	A	G
20	chr20_8248265	0	8248265	T	G
20	chr20_8249393	0	8249393	T	G
20	chr20_8269298	0	8269298	A	T
20	chr20_8271787	0	8271787	G	T
20	chr20_8276186	0	8276186	C	G
20	chr20_8286736	0	8286736	C	T
20	chr20_8288183	0	8288183	C	T
20	chr20_8290045	0	8290045	C	A
20	chr20_8290295	0	8290295	A	T
20	chr20_8292974	0	8292974	A	G
20	chr20_8293490	0	8293490	T	G
20	chr20_8296089	0	8296089	A	C
20	chr20_8296552	0	8296552	C	T
20	chr20_8298196	0	8298196	G	T
20	chr20_8300863	0	8300863	A	G
20	chr20_8302691	0	8302691	A	C
20	chr20_8305010	0	8305010	G	C
20	chr20_8305467	0	8305467	G	A
20	chr20_8309140	0	8309140	G	T
20	chr20_8314346	0	8314346	C	G
20	chr20_8328155	0	8328155	T	C
20	chr20_8330469	0	8330469	G	A
20	chr20_8340151	0	8340151	T	C
20	chr20_8367492	0	8367492	C	T
20	chr20_8368649	0	8368649	C	T
20	chr20_8368758	0	8368758	A	G
20	chr20_8381244	0	8381244	T	C
20	chr20_8381523	0	8381523	A	G
20	chr20_8392953	0	8392953	T	G
20	chr20_8393013	0	8393013	C	T
20	chr20_8394416	0	8394416	C	T
20	chr20_8394680	0	8394680	C	T
20	chr20_8398374	0	8398374	G	A
20	chr20_8400284	0	8400284	C	T
20	chr20_8402396	0	8402396	G	A
20	chr20_8411018	0	8411018	C	T
20	chr20_8416044	0	8416044	A	G
20	chr20_8416481	0	8416481	T	C
20	chr20_8419789	0	8419789	A	G
20	chr20_8420495	0	8420495	T	C
20	chr20_8420749	0	8420749	A	G
20	chr20_8424354	0	8424354	T	C
20	chr20_8424935	0	8424935	C	A
20	chr20_8430760	0	8430760	T	C
20	chr20_8434946	0	8434946	A	G
20	chr20_8436750	0	8436750	C	T
20	chr20_8439255	0	8439255	A	G
20	chr20_8442066	0	8442066	C	T
20	chr20_8450594	0	8450594	A	G
20	chr20_8463888	0	8463888	C	G
20	chr20_8471826	0	8471826	T	C
20	chr20_8472208	0	8472208	C	A
20	chr20_8472338	0	8472338	G	T
20	chr20_8474649	0	8474649	G	A
20	chr20_8475927	0	8475927	A	G
20	chr20_8510434	0	8510434	G	A
20	chr20_8524305	0	8524305	A	C
20	chr20_8528629	0	8528629	A	G
20	chr20_8532990	0	8532990	C	G
20	chr20_8534145	0	8534145	T	G
20	chr20_8534327	0	8534327	T	C
20	chr20_8543104	0	8543104	G	A
20	chr20_8547382	0	8547382	C	A
20	chr20_8552881	0	8552881	G	T
20	chr20_8556338	0	8556338	G	T
20	chr20_8560352	0	8560352	C	A
20	chr20_8560903	0	8560903	T	A
20	chr20_8560950	0	8560950	A	C
20	chr20_8562133	0	8562133	G	A
20	chr20_8562277	0	8562277	G	A
20	chr20_8581601	0	8581601	G	A
20	chr20_8581949	0	8581949	T	C
20	chr20_8585056	0	8585056	G	A
20	chr20_8591453	0	8591453	T	C
20	chr20_8591664	0	8591664	A	G
20	chr20_8595007	0	8595007	A	G
20	chr20_8598018	0	8598018	T	C
20	chr20_8598535	0	8598535	A	G
20	chr20_8600010	0	8600010	G	A
20	chr20_8606054	0	8606054	C	T
20	chr20_8609841	0	8609841	C	G
20	chr20_8618406	0	8618406	T	C
20	chr20_8620573	0	8620573	G	T
20	chr20_8626232	0	8626232	G	A
20	chr20_8629282	0	8629282	C	T
20	chr20_8635106	0	8635106	G	T
20	chr20_8639667	0	8639667	T	G
20	chr20_8651772	0	8651772	T	A
20	chr20_8652373	0	8652373	G	T
20	chr20_8654364	0	8654364	G	A
20	chr20_8654660	0	8654660	A	G
20	chr20_8660853	0	8660853	G	A
20	chr20_8663675	0	8663675	A	G
20	chr20_8671386	0	8671386	C	T
20	chr20_8674016	0	8674016	G	T
20	chr20_8676788	0	8676788	A	T
20	chr20_8681887	0	8681887	T	A
20	chr20_8682906	0	8682906	G	A
20	chr20_8684167	0	8684167	T	C
20	chr20_8684316	0	8684316	T	C
20	chr20_8684386	0	8684386	T	A
20	chr20_8688363	0	8688363	C	G
20	chr20_8689607	0	8689607	C	T
20	chr20_8702282	0	8702282	C	T
20	chr20_8719093	0	8719093	C	T
20	chr20_8721018	0	8721018	G	A
20	chr20_8723150	0	8723150	G	A
20	chr20_8725501	0	8725501	A	G
20	chr20_8727583	0	8727583	C	T
20	chr20_8746693	0	8746693	A	G
20	chr20_8749974	0	8749974	T	C
20	chr20_8753969	0	8753969	G	A
20	chr20_8761940	0	8761940	C	G
20	chr20_8766873	0	8766873	A	G
20	chr20_8768145	0	8768145	G	A
20	chr20_8773736	0	8773736	G	T
20	chr20_8803448	0	8803448	T	C
20	chr20_8805287	0	8805287	G	C
20	chr20_8816357	0	8816357	A	G
20	chr20_8835518	0	8835518	G	A
20	chr20_8845675	0	8845675	G	A
20	chr20_8850900	0	8850900	C	T
20	chr20_8872202	0	8872202	T	C
20	chr20_8887657	0	8887657	T	C
20	chr20_8890084	0	8890084	A	G
20	chr20_8910462	0	8910462	C	T
20	chr20_8913841	0	8913841	G	A
20	chr20_8916422	0	8916422	T	C
20	chr20_8919961	0	8919961	T	A
20	chr20_8960699	0	8960699	T	A
20	chr20_8972797	0	8972797	A	C
20	chr20_8976267	0	8976267	A	G
20	chr20_8982510	0	8982510	A	G
20	chr20_8983045	0	8983045	C	T
20	chr20_8985829	0	8985829	T	C
20	chr20_8987596	0	8987596	A	C
20	chr20_8989684	0	8989684	C	T
20	chr20_8998497	0	8998497	C	G
20	chr20_8998505	0	8998505	G	C
20	chr20_9001190	0	9001190	T	C
20	chr20_9017243	0	9017243	C	T
20	chr20_9018100	0	9018100	T	C
20	chr20_9021109	0	9021109	G	A
20	chr20_9023122	0	9023122	A	G
20	chr20_9031570	0	9031570	T	C
20	chr20_9037971	0	9037971	C	T
20	chr20_9046972	0	9046972	A	T
20	chr20_9051152	0	9051152	T	C
20	chr20_9054679	0	9054679	C	G
20	chr20_9056588	0	9056588	C	A
20	chr20_9062301	0	9062301	G	A
20	chr20_9067826	0	9067826	A	G
20	chr20_9071058	0	9071058	G	A
20	chr20_9081287	0	9081287	A	G
20	chr20_9092529	0	9092529	A	G
20	chr20_9092576	0	9092576	C	A
20	chr20_9099709	0	9099709	G	A
20	chr20_9107977	0	9107977	T	C
20	chr20_9109168	0	9109168	T	C
20	chr20_9115189	0	9115189	T	C
20	chr20_9132487	0	9132487	T	G
20	chr20_9143911	0	9143911	G	T
20	chr20_9146522	0	9146522	G	A
20	chr20_9147326	0	9147326	G	A
20	chr20_9153381	0	9153381	T	C
20	chr20_9154809	0	9154809	G	A
20	chr20_9155369	0	9155369	C	T
20	chr20_9155862	0	9155862	A	G
20	chr20_9160676	0	9160676	G	A
20	chr20_9163496	0	9163496	T	C
20	chr20_9165754	0	9165754	A	G
20	chr20_9169047	0	9169047	T	C
20	chr20_9170682	0	9170682	G	C
20	chr20_9171471	0	9171471	T	C
20	chr20_9183533	0	9183533	A	G
20	chr20_9186138	0	9186138	T	G
20	chr20_9190894	0	9190894	T	G
20	chr20_9202089	0	9202089	A	T
20	chr20_9202782	0	9202782	T	C
20	chr20_9204103	0	9204103	A	G
20	chr20_9216781	0	9216781	A	C
20	chr20_9219906	0	9219906	A	C
20	chr20_9221851	0	9221851	A	G
20	chr20_9228627	0	9228627	G	A
20	chr20_9229987	0	9229987	A	G
20	chr20_9243401	0	9243401	A	C
20	chr20_9249797	0	9249797	C	T
20	chr20_9261163	0	9261163	A	G
20	chr20_9262851	0	9262851	C	T
20	chr20_9265659	0	9265659	G	A
20	chr20_9281414	0	9281414	C	T
20	chr20_9287748	0	9287748	C	T
20	chr20_9290698	0	9290698	A	G
20	chr20_9305098	0	9305098	T	A
20	chr20_9311403	0	9311403	A	G
20	chr20_9327706	0	9327706	C	A
20	chr20_9328876	0	9328876	A	G
20	chr20_9329721	0	9329721	G	A
20	chr20_9329780	0	9329780	A	C
20	chr20_9331226	0	9331226	C	T
20	chr20_9332569	0	9332569	A	G
20	chr20_9337139	0	9337139	T	C
20	chr20_9340352	0	9340352	A	G
20	chr20_9342253	0	9342253	T	C
20	chr20_9343725	0	9343725	T	C
20	chr20_9344682	0	9344682	C	A
20	chr20_9347111	0	9347111	A	G
20	chr20_9358512	0	9358512	T	C
20	chr20_9366538	0	9366538	G	A
20	chr20_9367928	0	9367928	G	A
20	chr20_9368280	0	9368280	C	T
20	chr20_9370880	0	9370880	G	C
20	chr20_9374465	0	9374465	T	C
20	chr20_9374598	0	9374598	G	T
20	chr20_9375846	0	9375846	G	A
20	chr20_9383928	0	9383928	T	G
20	chr20_9386348	0	9386348	A	G
20	chr20_9386888	0	9386888	C	G
20	chr20_9388355	0	9388355	A	G
20	chr20_9391816	0	9391816	A	G
20	chr20_9395441	0	9395441	A	G
20	chr20_9399914	0	9399914	G	T
20	chr20_9413190	0	9413190	A	G
20	chr20_9427543	0	9427543	G	C
20	chr20_9430178	0	9430178	G	A
20	chr20_9440642	0	9440642	A	C
20	chr20_9453798	0	9453798	T	C
20	chr20_9460507	0	9460507	A	G
20	chr20_9467809	0	9467809	A	T
20	chr20_9478894	0	9478894	A	G
20	chr20_9480971	0	9480971	C	T
20	chr20_9484058	0	9484058	C	T
20	chr20_9486003	0	9486003	A	C
20	chr20_9487453	0	9487453	A	G
20	chr20_9494093	0	9494093	A	G
20	chr20_9497576	0	9497576	A	C
20	chr20_9497760	0	9497760	T	G
20	chr20_9498518	0	9498518	T	C
20	chr20_9502112	0	9502112	C	T
20	chr20_9502473	0	9502473	T	G
20	chr20_9514316	0	9514316	A	C
20	chr20_9520653	0	9520653	C	A
20	chr20_9521186	0	9521186	C	T
20	chr20_9527388	0	9527388	A	T
20	chr20_9534544	0	9534544	T	C
20	chr20_9553642	0	9553642	G	C
20	chr20_9566015	0	9566015	G	A
20	chr20_9568052	0	9568052	A	G
20	chr20_9573826	0	9573826	G	A
20	chr20_9576533	0	9576533	C	T
20	chr20_9593241	0	9593241	A	G
20	chr20_9593817	0	9593817	A	T
20	chr20_9594311	0	9594311	G	A
20	chr20_9594342	0	9594342	T	C
20	chr20_9596963	0	9596963	C	T
20	chr20_9602442	0	9602442	T	C
20	chr20_9606040	0	9606040	G	T
20	chr20_9608751	0	9608751	A	C
20	chr20_9612258	0	9612258	G	A
20	chr20_9613530	0	9613530	T	C
20	chr20_9614808	0	9614808	A	G
20	chr20_9615112	0	9615112	C	A
20	chr20_9615776	0	9615776	A	G
20	chr20_9619192	0	9619192	A	G
20	chr20_9620470	0	9620470	T	C
20	chr20_9620494	0	9620494	C	T
20	chr20_9637088	0	9637088	A	G
20	chr20_9642213	0	9642213	T	G
20	chr20_9647783	0	9647783	A	G
20	chr20_9656714	0	9656714	A	G
20	chr20_9659793	0	9659793	A	G
20	chr20_9682862	0	9682862	C	T
20	chr20_9686279	0	9686279	G	A
20	chr20_9686344	0	9686344	C	A
20	chr20_9686697	0	9686697	T	G
20	chr20_9691827	0	9691827	C	T
20	chr20_9700335	0	9700335	T	C
20	chr20_9701140	0	9701140	A	G
20	chr20_9704206	0	9704206	C	A
20	chr20_9711180	0	9711180	T	C
20	chr20_9720375	0	9720375	T	C
20	chr20_9720732	0	9720732	G	A
20	chr20_9725396	0	9725396	G	C
20	chr20_9729943	0	9729943	C	T
20	chr20_9733650	0	9733650	T	C
20	chr20_9733933	0	9733933	G	A
20	chr20_9735442	0	9735442	A	T
20	chr20_9738346	0	9738346	C	T
20	chr20_9741677	0	9741677	G	A
20	chr20_9742242	0	9742242	A	T
20	chr20_9742823	0	9742823	C	T
20	chr20_9743734	0	9743734	A	G
20	chr20_9747684	0	9747684	T	G
20	chr20_9749770	0	9749770	A	T
20	chr20_9752805	0	9752805	T	G
20	chr20_9769654	0	9769654	C	T
20	chr20_9775353	0	9775353	C	T
20	chr20_9781964	0	9781964	C	T
20	chr20_9783608	0	9783608	T	C
20	chr20_9790509	0	9790509	G	A
20	chr20_9795259	0	9795259	T	C
20	chr20_9797260	0	9797260	A	G
20	chr20_9803332	0	9803332	A	C
20	chr20_9805766	0	9805766	C	A
20	chr20_9805903	0	9805903	T	A
20	chr20_9806057	0	9806057	C	T
20	chr20_9807205	0	9807205	A	G
20	chr20_9825923	0	9825923	A	G
20	chr20_9833304	0	9833304	G	T
20	chr20_9835716	0	9835716	T	C
20	chr20_9836354	0	9836354	T	A
20	chr20_9838123	0	9838123	C	T
20	chr20_9841954	0	9841954	G	A
20	chr20_9852374	0	9852374	G	T
20	chr20_9853490	0	9853490	C	T
20	chr20_9868509	0	9868509	G	A
20	chr20_9881690	0	9881690	T	C
20	chr20_9887476	0	9887476	T	G
20	chr20_9897188	0	9897188	C	A
20	chr20_9898925	0	9898925	A	G
20	chr20_9899528	0	9899528	G	C
20	chr20_9900311	0	9900311	T	A
20	chr20_9906058	0	9906058	C	G
20	chr20_9907828	0	9907828	A	T
20	chr20_9911736	0	9911736	A	G
20	chr20_9913081	0	9913081	T	A
20	chr20_9913630	0	9913630	A	G
20	chr20_9938964	0	9938964	T	C
20	chr20_9941046	0	9941046	G	A
20	chr20_9946840	0	9946840	T	C
20	chr20_9950636	0	9950636	C	T
20	chr20_9953196	0	9953196	T	C
20	chr20_9956206	0	9956206	T	C
20	chr20_9959103	0	9959103	A	G
20	chr20_9959493	0	9959493	T	C
20	chr20_9964495	0	9964495	C	A
20	chr20_9966594	0	9966594	T	C
20	chr20_9968186	0	9968186	A	G
20	chr20_9968730	0	9968730	T	C
20	chr20_9978542	0	9978542	C	T
20	chr20_9979676	0	9979676	G	T
20	chr20_9981833	0	9981833	G	A
20	chr20_9985923	0	9985923	T	C
20	chr20_9985970	0	9985970	A	G
20	chr20_9995303	0	9995303	C	T
20	chr20_10003240	0	10003240	T	C
20	chr20_10004623	0	10004623	T	C
20	chr20_10005244	0	10005244	G	T
20	chr20_10007394	0	10007394	G	C
20	chr20_10024795	0	10024795	C	T
20	chr20_10033843	0	10033843	C	A
20	chr20_10035219	0	10035219	G	A
20	chr20_10039439	0	10039439	A	G
20	chr20_10042807	0	10042807	G	C
20	chr20_10043712	0	10043712	G	T
20	chr20_10045976	0	10045976	C	T
20	chr20_10046835	0	10046835	G	T
20	chr20_10047892	0	10047892	A	G
20	chr20_10048285	0	10048285	C	T
20	chr20_10064804	0	10064804	T	C
20	chr20_10067108	0	10067108	C	T
20	chr20_10086798	0	10086798	C	T
20	chr20_10092715	0	10092715	A	C
20	chr20_10095587	0	10095587	G	C
20	chr20_10097499	0	10097499	G	A
20	chr20_10098976	0	10098976	C	T
20	chr20_10102425	0	10102425	T	C
20	chr20_10103822	0	10103822	A	G
20	chr20_10106589	0	10106589	G	C
20	chr20_10106918	0	10106918	T	C
20	chr20_10110837	0	10110837	T	A
20	chr20_10116914	0	10116914	G	A
20	chr20_10121162	0	10121162	T	C
20	chr20_10122578	0	10122578	C	T
20	chr20_10124226	0	10124226	T	C
20	chr20_10128194	0	10128194	G	T
20	chr20_10129282	0	10129282	C	G
20	chr20_10131591	0	10131591	C	T
20	chr20_10136284	0	10136284	A	G
20	chr20_10143089	0	10143089	G	A
20	chr20_10147683	0	10147683	A	G
20	chr20_10152870	0	10152870	A	G
20	chr20_10153190	0	10153190	T	A
20	chr20_10154448	0	10154448	G	A
20	chr20_10159106	0	10159106	A	G
20	chr20_10166029	0	10166029	T	C
20	chr20_10167165	0	10167165	G	T
20	chr20_10181947	0	10181947	T	G
20	chr20_10185569	0	10185569	T	C
20	chr20_10187326	0	10187326	G	A
20	chr20_10187674	0	10187674	A	G
20	chr20_10195310	0	10195310	G	A
20	chr20_10204168	0	10204168	A	G
20	chr20_10214655	0	10214655	T	C
20	chr20_10232579	0	10232579	T	C
20	chr20_10234194	0	10234194	C	T
20	chr20_10237785	0	10237785	T	C
20	chr20_10242605	0	10242605	G	A
20	chr20_10243991	0	10243991	T	C
20	chr20_10248290	0	10248290	C	T
20	chr20_10249669	0	10249669	C	T
20	chr20_10251504	0	10251504	T	G
20	chr20_10252595	0	10252595	G	C
20	chr20_10257587	0	10257587	T	A
20	chr20_10265204	0	10265204	G	C
20	chr20_10268096	0	10268096	T	C
20	chr20_10270154	0	10270154	C	T
20	chr20_10280698	0	10280698	T	C
20	chr20_10294090	0	10294090	A	G
20	chr20_10297713	0	10297713	C	T
20	chr20_10312525	0	10312525	C	G
20	chr20_10321016	0	10321016	A	G
20	chr20_10330524	0	10330524	G	A
20	chr20_10332553	0	10332553	T	A
20	chr20_10339330	0	10339330	A	G
20	chr20_10340485	0	10340485	C	T
20	chr20_10340594	0	10340594	G	T
20	chr20_10343579	0	10343579	A	G
20	chr20_10347010	0	10347010	A	G
20	chr20_10351185	0	10351185	C	A
20	chr20_10351701	0	10351701	C	G
20	chr20_10367549	0	10367549	G	C
20	chr20_10381605	0	10381605	C	T
20	chr20_10385257	0	10385257	C	G
20	chr20_10386260	0	10386260	T	C
20	chr20_10392171	0	10392171	A	G
20	chr20_10397174	0	10397174	C	T
20	chr20_10409964	0	10409964	A	C
20	chr20_10411111	0	10411111	T	C
20	chr20_10413567	0	10413567	A	G
20	chr20_10413628	0	10413628	A	G
20	chr20_10417539	0	10417539	T	C
20	chr20_10419172	0	10419172	C	T
20	chr20_10420131	0	10420131	C	T
20	chr20_10420377	0	10420377	G	A
20	chr20_10421328	0	10421328	A	G
20	chr20_10439632	0	10439632	T	A
20	chr20_10450092	0	10450092	A	G
20	chr20_10459727	0	10459727	G	A
20	chr20_10471696	0	10471696	C	A
20	chr20_10483910	0	10483910	A	G
20	chr20_10485055	0	10485055	T	A
20	chr20_10487692	0	10487692	C	A
20	chr20_10489038	0	10489038	C	T
20	chr20_10489622	0	10489622	C	G
20	chr20_10491452	0	10491452	T	C
20	chr20_10493495	0	10493495	C	T
20	chr20_10494971	0	10494971	G	A
20	chr20_10499164	0	10499164	C	A
20	chr20_10499856	0	10499856	A	T
20	chr20_10503574	0	10503574	G	A
20	chr20_10508542	0	10508542	G	A
20	chr20_10518064	0	10518064	A	C
20	chr20_10519270	0	10519270	T	C
20	chr20_10537354	0	10537354	G	A
20	chr20_10538236	0	10538236	A	G
20	chr20_10539630	0	10539630	C	T
20	chr20_10539786	0	10539786	T	G
20	chr20_10540496	0	10540496	A	G
20	chr20_10540810	0	10540810	C	T
20	chr20_10546678	0	10546678	A	G
20	chr20_10548662	0	10548662	A	G
20	chr20_10552175	0	10552175	T	C
20	chr20_10552745	0	10552745	A	T
20	chr20_10563327	0	10563327	A	T
20	chr20_10568159	0	10568159	T	G
20	chr20_10574614	0	10574614	T	A
20	chr20_10574876	0	10574876	T	C
20	chr20_10575168	0	10575168	T	C
20	chr20_10579157	0	10579157	C	T
20	chr20_10581225	0	10581225	C	A
20	chr20_10585853	0	10585853	G	A
20	chr20_10588789	0	10588789	C	T
20	chr20_10593403	0	10593403	G	C
20	chr20_10595359	0	10595359	A	C
20	chr20_10602536	0	10602536	T	G
20	chr20_10606219	0	10606219	T	C
20	chr20_10608708	0	10608708	C	G
20	chr20_10610837	0	10610837	G	A
20	chr20_10620700	0	10620700	C	T
20	chr20_10624671	0	10624671	C	A
20	chr20_10627083	0	10627083	C	A
20	chr20_10627409	0	10627409	C	G
20	chr20_10631021	0	10631021	G	A
20	chr20_10641686	0	10641686	G	A
20	chr20_10644123	0	10644123	A	C
20	chr20_10648966	0	10648966	T	C
20	chr20_10658629	0	10658629	T	C
20	chr20_10661872	0	10661872	A	G
20	chr20_10668751	0	10668751	T	A
20	chr20_10670591	0	10670591	C	T
20	chr20_10681676	0	10681676	G	C
20	chr20_10682212	0	10682212	C	G
20	chr20_10682928	0	10682928	T	C
20	chr20_10687371	0	10687371	T	C
20	chr20_10688209	0	10688209	A	G
20	chr20_10692816	0	10692816	A	G
20	chr20_10693140	0	10693140	A	G
20	chr20_10696930	0	10696930	T	C
20	chr20_10704656	0	10704656	G	C
20	chr20_10704876	0	10704876	G	A
20	chr20_10705387	0	10705387	T	C
20	chr20_10705563	0	10705563	A	G
20	chr20_10709572	0	10709572	C	T
20	chr20_10709815	0	10709815	G	T
20	chr20_10712668	0	10712668	G	A
20	chr20_10717440	0	10717440	C	G
20	chr20_10722741	0	10722741	A	G
20	chr20_10725051	0	10725051	C	T
20	chr20_10727625	0	10727625	A	G
20	chr20_10729510	0	10729510	C	T
20	chr20_10729815	0	10729815	G	A
20	chr20_10740062	0	10740062	G	A
20	chr20_10747296	0	10747296	A	G
20	chr20_10753843	0	10753843	A	G
20	chr20_10759641	0	10759641	G	C
20	chr20_10760195	0	10760195	G	A
20	chr20_10763170	0	10763170	A	G
20	chr20_10763595	0	10763595	G	A
20	chr20_10767163	0	10767163	T	C
20	chr20_10772066	0	10772066	A	T
20	chr20_10773851	0	10773851	G	T
20	chr20_10773887	0	10773887	T	C
20	chr20_10776234	0	10776234	C	T
20	chr20_10778129	0	10778129	C	T
20	chr20_10782487	0	10782487	T	C
20	chr20_10794002	0	10794002	A	G
20	chr20_10796493	0	10796493	A	G
20	chr20_10797455	0	10797455	T	A
20	chr20_10798015	0	10798015	G	A
20	chr20_10801420	0	10801420	C	T
20	chr20_10802198	0	10802198	C	T
20	chr20_10804937	0	10804937	T	C
20	chr20_10846277	0	10846277	T	C
20	chr20_10846340	0	10846340	A	G
20	chr20_10849948	0	10849948	C	T
20	chr20_10857696	0	10857696	C	T
20	chr20_10858339	0	10858339	G	A
20	chr20_10860419	0	10860419	A	G
20	chr20_10860868	0	10860868	C	T
20	chr20_10884658	0	10884658	T	C
20	chr20_10891042	0	10891042	C	T
20	chr20_10901194	0	10901194	G	A
20	chr20_10902033	0	10902033	G	C
20	chr20_10923181	0	10923181	C	T
20	chr20_10928028	0	10928028	T	C
20	chr20_10936162	0	10936162	A	T
20	chr20_10939825	0	10939825	G	C
20	chr20_10940904	0	10940904	A	G
20	chr20_10949435	0	10949435	G	A
20	chr20_10965869	0	10965869	G	A
20	chr20_10975748	0	10975748	T	C
20	chr20_10981875	0	10981875	A	G
20	chr20_10984574	0	10984574	T	C
20	chr20_10990770	0	10990770	G	A
20	chr20_11002431	0	11002431	A	G
20	chr20_11004114	0	11004114	G	A
20	chr20_11020420	0	11020420	T	C
20	chr20_11031133	0	11031133	G	A
20	chr20_11032399	0	11032399	T	C
20	chr20_11034011	0	11034011	A	G
20	chr20_11036659	0	11036659	T	A
20	chr20_11037195	0	11037195	G	T
20	chr20_11046176	0	11046176	T	C
20	chr20_11048681	0	11048681	C	T
20	chr20_11049082	0	11049082	T	C
20	chr20_11059655	0	11059655	C	T
20	chr20_11070243	0	11070243	T	A
20	chr20_11073945	0	11073945	T	C
20	chr20_11080663	0	11080663	A	G
20	chr20_11081840	0	11081840	T	C
20	chr20_11082820	0	11082820	T	C
20	chr20_11092471	0	11092471	C	T
20	chr20_11092682	0	11092682	G	A
20	chr20_11092780	0	11092780	C	A
20	chr20_11093963	0	11093963	G	A
20	chr20_11102322	0	11102322	C	T
20	chr20_11104867	0	11104867	T	C
20	chr20_11107231	0	11107231	T	C
20	chr20_11110861	0	11110861	G	A
20	chr20_11110876	0	11110876	T	C
20	chr20_11112378	0	11112378	C	A
20	chr20_11119174	0	11119174	C	G
20	chr20_11120457	0	11120457	C	T
20	chr20_11128263	0	11128263	G	T
20	chr20_11134624	0	11134624	G	T
20	chr20_11136505	0	11136505	C	A
20	chr20_11140352	0	11140352	C	T
20	chr20_11144151	0	11144151	A	G
20	chr20_11148369	0	11148369	A	G
20	chr20_11150754	0	11150754	A	G
20	chr20_11153287	0	11153287	T	G
20	chr20_11153694	0	11153694	A	C
20	chr20_11156222	0	11156222	T	C
20	chr20_11156333	0	11156333	G	A
20	chr20_11157310	0	11157310	A	G
20	chr20_11161547	0	11161547	T	C
20	chr20_11163748	0	11163748	A	G
20	chr20_11165098	0	11165098	A	G
20	chr20_11170592	0	11170592	A	G
20	chr20_11172995	0	11172995	A	T
20	chr20_11173732	0	11173732	C	T
20	chr20_11174133	0	11174133	T	C
20	chr20_11177964	0	11177964	C	T
20	chr20_11179688	0	11179688	A	G
20	chr20_11180503	0	11180503	C	T
20	chr20_11182239	0	11182239	G	A
20	chr20_11187331	0	11187331	C	T
20	chr20_11187597	0	11187597	A	G
20	chr20_11199873	0	11199873	C	A
20	chr20_11204530	0	11204530	A	T
20	chr20_11205898	0	11205898	C	T
20	chr20_11206087	0	11206087	A	G
20	chr20_11206664	0	11206664	G	A
20	chr20_11211070	0	11211070	C	G
20	chr20_11214445	0	11214445	A	G
20	chr20_11228414	0	11228414	A	C
20	chr20_11240297	0	11240297	A	G
20	chr20_11242937	0	11242937	G	A
20	chr20_11245243	0	11245243	T	C
20	chr20_11249584	0	11249584	A	T
20	chr20_11250350	0	11250350	G	A
20	chr20_11254009	0	11254009	C	T
20	chr20_11255347	0	11255347	C	A
20	chr20_11255868	0	11255868	T	C
20	chr20_11257495	0	11257495	A	T
20	chr20_11260315	0	11260315	C	T
20	chr20_11279581	0	11279581	T	C
20	chr20_11281803	0	11281803	G	A
20	chr20_11282702	0	11282702	T	A
20	chr20_11308571	0	11308571	G	C
20	chr20_11310724	0	11310724	T	C
20	chr20_11314540	0	11314540	A	G
20	chr20_11316003	0	11316003	T	C
20	chr20_11322723	0	11322723	T	C
20	chr20_11322906	0	11322906	C	T
20	chr20_11345834	0	11345834	G	A
20	chr20_11346973	0	11346973	G	C
20	chr20_11351712	0	11351712	C	G
20	chr20_11352207	0	11352207	G	T
20	chr20_11361594	0	11361594	C	T
20	chr20_11364507	0	11364507	G	C
20	chr20_11372465	0	11372465	T	C
20	chr20_11374666	0	11374666	C	G
20	chr20_11381995	0	11381995	G	C
20	chr20_11386080	0	11386080	C	T
20	chr20_11387932	0	11387932	G	A
20	chr20_11388821	0	11388821	A	G
20	chr20_11388942	0	11388942	G	C
20	chr20_11389561	0	11389561	A	G
20	chr20_11391553	0	11391553	T	C
20	chr20_11398692	0	11398692	G	A
20	chr20_11399358	0	11399358	C	T
20	chr20_11400796	0	11400796	A	G
20	chr20_11401008	0	11401008	A	G
20	chr20_11405912	0	11405912	T	C
20	chr20_11407179	0	11407179	C	T
20	chr20_11407702	0	11407702	G	A
20	chr20_11413730	0	11413730	T	C
20	chr20_11414649	0	11414649	C	T
20	chr20_11418164	0	11418164	C	T
20	chr20_11421972	0	11421972	C	T
20	chr20_11424095	0	11424095	T	C
20	chr20_11424781	0	11424781	C	G
20	chr20_11431978	0	11431978	C	T
20	chr20_11437485	0	11437485	G	T
20	chr20_11440052	0	11440052	G	T
20	chr20_11445957	0	11445957	A	G
20	chr20_11446989	0	11446989	G	C
20	chr20_11453738	0	11453738	G	C
20	chr20_11453743	0	11453743	G	A
20	chr20_11454687	0	11454687	T	C
20	chr20_11457010	0	11457010	T	G
20	chr20_11476334	0	11476334	T	G
20	chr20_11477947	0	11477947	A	C
20	chr20_11478481	0	11478481	T	C
20	chr20_11482790	0	11482790	C	A
20	chr20_11488656	0	11488656	T	A
20	chr20_11491631	0	11491631	A	G
20	chr20_11492201	0	11492201	C	T
20	chr20_11492445	0	11492445	C	T
20	chr20_11494481	0	11494481	A	G
20	chr20_11496388	0	11496388	T	G
20	chr20_11502655	0	11502655	G	A
20	chr20_11506743	0	11506743	A	G
20	chr20_11513477	0	11513477	A	T
20	chr20_11514910	0	11514910	T	C
20	chr20_11517187	0	11517187	T	C
20	chr20_11520127	0	11520127	A	G
20	chr20_11526227	0	11526227	A	G
20	chr20_11526382	0	11526382	T	C
20	chr20_11527057	0	11527057	T	C
20	chr20_11529054	0	11529054	A	T
20	chr20_11532771	0	11532771	A	G
20	chr20_11534934	0	11534934	G	A
20	chr20_11536385	0	11536385	G	A
20	chr20_11548936	0	11548936	C	T
20	chr20_11556474	0	11556474	T	C
20	chr20_11566179	0	11566179	G	A
20	chr20_11567309	0	11567309	G	A
20	chr20_11568783	0	11568783	T	A
20	chr20_11570879	0	11570879	A	G
20	chr20_11576368	0	11576368	C	A
20	chr20_11587474	0	11587474	A	G
20	chr20_11589035	0	11589035	C	A
20	chr20_11591997	0	11591997	G	A
20	chr20_11595355	0	11595355	A	G
20	chr20_11595572	0	11595572	C	T
20	chr20_11598497	0	11598497	C	T
20	chr20_11608277	0	11608277	C	T
20	chr20_11608924	0	11608924	A	G
20	chr20_11612350	0	11612350	A	C
20	chr20_11612699	0	11612699	A	C
20	chr20_11616749	0	11616749	A	G
20	chr20_11619307	0	11619307	T	C
20	chr20_11625773	0	11625773	T	C
20	chr20_11629281	0	11629281	T	C
20	chr20_11644415	0	11644415	A	G
20	chr20_11653403	0	11653403	G	C
20	chr20_11660130	0	11660130	A	G
20	chr20_11665101	0	11665101	A	C
20	chr20_11666125	0	11666125	G	A
20	chr20_11679358	0	11679358	C	T
20	chr20_11680358	0	11680358	G	A
20	chr20_11693497	0	11693497	G	A
20	chr20_11695766	0	11695766	T	C
20	chr20_11701037	0	11701037	G	T
20	chr20_11701993	0	11701993	T	C
20	chr20_11704610	0	11704610	C	T
20	chr20_11707928	0	11707928	C	T
20	chr20_11715096	0	11715096	C	T
20	chr20_11716266	0	11716266	C	T
20	chr20_11717974	0	11717974	A	C
20	chr20_11718299	0	11718299	G	A
20	chr20_11721240	0	11721240	A	G
20	chr20_11723877	0	11723877	C	T
20	chr20_11730011	0	11730011	T	C
20	chr20_11730630	0	11730630	A	G
20	chr20_11736523	0	11736523	C	G
20	chr20_11744653	0	11744653	G	A
20	chr20_11750345	0	11750345	T	C
20	chr20_11754487	0	11754487	G	A
20	chr20_11756785	0	11756785	C	G
20	chr20_11760323	0	11760323	C	T
20	chr20_11762819	0	11762819	A	G
20	chr20_11766607	0	11766607	A	C
20	chr20_11771885	0	11771885	C	T
20	chr20_11772201	0	11772201	A	G
20	chr20_11776343	0	11776343	G	C
20	chr20_11777823	0	11777823	G	T
20	chr20_11778303	0	11778303	T	G
20	chr20_11786177	0	11786177	A	G
20	chr20_11787644	0	11787644	A	G
20	chr20_11788620	0	11788620	A	G
20	chr20_11788798	0	11788798	G	A
20	chr20_11791123	0	11791123	T	C
20	chr20_11802286	0	11802286	G	A
20	chr20_11810218	0	11810218	A	G
20	chr20_11824070	0	11824070	T	C
20	chr20_11826342	0	11826342	G	A
20	chr20_11829553	0	11829553	T	G
20	chr20_11831212	0	11831212	T	C
20	chr20_11832559	0	11832559	C	T
20	chr20_11853573	0	11853573	A	G
20	chr20_11853839	0	11853839	G	T
20	chr20_11859738	0	11859738	T	C
20	chr20_11864329	0	11864329	A	G
20	chr20_11866467	0	11866467	C	T
20	chr20_11868190	0	11868190	A	T
20	chr20_11875867	0	11875867	C	A
20	chr20_11878577	0	11878577	C	A
20	chr20_11888571	0	11888571	A	C
20	chr20_11888714	0	11888714	T	C
20	chr20_11902026	0	11902026	A	T
20	chr20_11903251	0	11903251	T	C
20	chr20_11911271	0	11911271	G	A
20	chr20_11915705	0	11915705	C	T
20	chr20_11916330	0	11916330	A	G
20	chr20_11916954	0	11916954	T	A
20	chr20_11917136	0	11917136	T	C
20	chr20_11925938	0	11925938	A	G
20	chr20_11931262	0	11931262	T	C
20	chr20_11933033	0	11933033	C	A
20	chr20_11940248	0	11940248	T	G
20	chr20_11941833	0	11941833	T	C
20	chr20_11942169	0	11942169	A	G
20	chr20_11944441	0	11944441	G	A
20	chr20_11949829	0	11949829	A	G
20	chr20_11960348	0	11960348	A	G
20	chr20_11964417	0	11964417	T	C
20	chr20_11965612	0	11965612	A	G
20	chr20_11970139	0	11970139	T	C
20	chr20_11971088	0	11971088	C	A
20	chr20_11982614	0	11982614	G	A
20	chr20_11985310	0	11985310	C	A
20	chr20_11989448	0	11989448	G	A
20	chr20_11992654	0	11992654	G	A
20	chr20_11992853	0	11992853	A	G
20	chr20_11994216	0	11994216	T	C
20	chr20_12006161	0	12006161	A	T
20	chr20_12008690	0	12008690	G	C
20	chr20_12009853	0	12009853	T	C
20	chr20_12011863	0	12011863	A	G
20	chr20_12012639	0	12012639	T	C
20	chr20_12017240	0	12017240	G	A
20	chr20_12020496	0	12020496	A	G
20	chr20_12035005	0	12035005	T	C
20	chr20_12036209	0	12036209	G	C
20	chr20_12041755	0	12041755	C	T
20	chr20_12041772	0	12041772	T	C
20	chr20_12042588	0	12042588	A	G
20	chr20_12050044	0	12050044	T	C
20	chr20_12050990	0	12050990	A	T
20	chr20_12053648	0	12053648	A	T
20	chr20_12055065	0	12055065	G	T
20	chr20_12061215	0	12061215	A	G
20	chr20_12064097	0	12064097	A	C
20	chr20_12064411	0	12064411	A	C
20	chr20_12067505	0	12067505	G	A
20	chr20_12072434	0	12072434	C	T
20	chr20_12076538	0	12076538	C	T
20	chr20_12085959	0	12085959	C	T
20	chr20_12090741	0	12090741	T	C
20	chr20_12094124	0	12094124	C	T
20	chr20_12095914	0	12095914	G	T
20	chr20_12100608	0	12100608	T	C
20	chr20_12105381	0	12105381	C	G
20	chr20_12107733	0	12107733	A	G
20	chr20_12109420	0	12109420	C	T
20	chr20_12109671	0	12109671	C	T
20	chr20_12111396	0	12111396	G	T
20	chr20_12115244	0	12115244	A	T
20	chr20_12127552	0	12127552	T	C
20	chr20_12130185	0	12130185	A	G
20	chr20_12141427	0	12141427	G	C
20	chr20_12146591	0	12146591	A	G
20	chr20_12147307	0	12147307	C	G
20	chr20_12153037	0	12153037	G	C
20	chr20_12169180	0	12169180	G	T
20	chr20_12175997	0	12175997	G	A
20	chr20_12179350	0	12179350	G	A
20	chr20_12179425	0	12179425	A	G
20	chr20_12180734	0	12180734	C	A
20	chr20_12195788	0	12195788	A	G
20	chr20_12201898	0	12201898	G	A
20	chr20_12206266	0	12206266	G	A
20	chr20_12217896	0	12217896	C	T
20	chr20_12223066	0	12223066	T	C
20	chr20_12224720	0	12224720	C	T
20	chr20_12231201	0	12231201	T	G
20	chr20_12231567	0	12231567	A	C
20	chr20_12239580	0	12239580	A	G
20	chr20_12245824	0	12245824	T	C
20	chr20_12246391	0	12246391	C	T
20	chr20_12249114	0	12249114	G	C
20	chr20_12261365	0	12261365	T	C
20	chr20_12262134	0	12262134	A	G
20	chr20_12268482	0	12268482	A	G
20	chr20_12271586	0	12271586	T	C
20	chr20_12273778	0	12273778	T	C
20	chr20_12275079	0	12275079	T	G
20	chr20_12275270	0	12275270	G	A
20	chr20_12276095	0	12276095	A	C
20	chr20_12278857	0	12278857	C	T
20	chr20_12279151	0	12279151	G	C
20	chr20_12284140	0	12284140	C	A
20	chr20_12286020	0	12286020	G	T
20	chr20_12288164	0	12288164	C	G
20	chr20_12288940	0	12288940	A	G
20	chr20_12294389	0	12294389	A	G
20	chr20_12302122	0	12302122	G	A
20	chr20_12303316	0	12303316	C	T
20	chr20_12304754	0	12304754	T	C
20	chr20_12306189	0	12306189	T	G
20	chr20_12306677	0	12306677	G	C
20	chr20_12319954	0	12319954	A	G
20	chr20_12325941	0	12325941	G	A
20	chr20_12327400	0	12327400	T	C
20	chr20_12330671	0	12330671	C	G
20	chr20_12331997	0	12331997	G	A
20	chr20_12339397	0	12339397	A	G
20	chr20_12339811	0	12339811	T	C
20	chr20_12346228	0	12346228	T	C
20	chr20_12349636	0	12349636	T	C
20	chr20_12362755	0	12362755	T	G
20	chr20_12370382	0	12370382	A	G
20	chr20_12370979	0	12370979	G	A
20	chr20_12382668	0	12382668	G	C
20	chr20_12391439	0	12391439	G	T
20	chr20_12392779	0	12392779	A	G
20	chr20_12398812	0	12398812	A	G
20	chr20_12404413	0	12404413	T	C
20	chr20_12415538	0	12415538	C	T
20	chr20_12424079	0	12424079	T	C
20	chr20_12426619	0	12426619	C	T
20	chr20_12434980	0	12434980	T	G
20	chr20_12436097	0	12436097	G	A
20	chr20_12437473	0	12437473	A	G
20	chr20_12440543	0	12440543	C	A
20	chr20_12440718	0	12440718	T	C
20	chr20_12445351	0	12445351	A	G
20	chr20_12447896	0	12447896	G	A
20	chr20_12448072	0	12448072	A	G
20	chr20_12448854	0	12448854	T	C
20	chr20_12449572	0	12449572	A	G
20	chr20_12454314	0	12454314	A	G
20	chr20_12456482	0	12456482	C	T
20	chr20_12462627	0	12462627	C	A
20	chr20_12465645	0	12465645	T	C
20	chr20_12469599	0	12469599	T	A
20	chr20_12472818	0	12472818	G	A
20	chr20_12484367	0	12484367	G	A
20	chr20_12484914	0	12484914	A	G
20	chr20_12486925	0	12486925	G	T
20	chr20_12487691	0	12487691	T	C
20	chr20_12500013	0	12500013	T	C
20	chr20_12500350	0	12500350	G	A
20	chr20_12509964	0	12509964	C	T
20	chr20_12514908	0	12514908	C	T
20	chr20_12514920	0	12514920	T	C
20	chr20_12522651	0	12522651	C	T
20	chr20_12524952	0	12524952	G	A
20	chr20_12529887	0	12529887	A	G
20	chr20_12534658	0	12534658	A	G
20	chr20_12536636	0	12536636	C	T
20	chr20_12540207	0	12540207	G	A
20	chr20_12541703	0	12541703	G	A
20	chr20_12545865	0	12545865	C	T
20	chr20_12547119	0	12547119	A	T
20	chr20_12550287	0	12550287	A	G
20	chr20_12554699	0	12554699	C	T
20	chr20_12558442	0	12558442	A	T
20	chr20_12560871	0	12560871	T	C
20	chr20_12562291	0	12562291	G	T
20	chr20_12565462	0	12565462	T	C
20	chr20_12567936	0	12567936	G	C
20	chr20_12569664	0	12569664	G	A
20	chr20_12571457	0	12571457	C	T
20	chr20_12574032	0	12574032	A	G
20	chr20_12574080	0	12574080	T	C
20	chr20_12577227	0	12577227	A	G
20	chr20_12578583	0	12578583	C	T
20	chr20_12578589	0	12578589	A	G
20	chr20_12580359	0	12580359	A	G
20	chr20_12582392	0	12582392	A	T
20	chr20_12588366	0	12588366	G	A
20	chr20_12589070	0	12589070	C	T
20	chr20_12592460	0	12592460	A	G
20	chr20_12605659	0	12605659	A	C
20	chr20_12607121	0	12607121	G	T
20	chr20_12610131	0	12610131	A	T
20	chr20_12614958	0	12614958	T	A
20	chr20_12617487	0	12617487	C	T
20	chr20_12621454	0	12621454	T	G
20	chr20_12626907	0	12626907	C	G
20	chr20_12628314	0	12628314	C	G
20	chr20_12633303	0	12633303	C	G
20	chr20_12637625	0	12637625	T	C
20	chr20_12637744	0	12637744	A	T
20	chr20_12641379	0	12641379	G	A
20	chr20_12642281	0	12642281	A	G
20	chr20_12643314	0	12643314	C	T
20	chr20_12654166	0	12654166	A	G
20	chr20_12655884	0	12655884	A	G
20	chr20_12663640	0	12663640	T	C
20	chr20_12681446	0	12681446	A	G
20	chr20_12686353	0	12686353	C	G
20	chr20_12688499	0	12688499	G	C
20	chr20_12701224	0	12701224	C	G
20	chr20_12706523	0	12706523	T	C
20	chr20_12711966	0	12711966	A	G
20	chr20_12713552	0	12713552	G	T
20	chr20_12713813	0	12713813	C	A
20	chr20_12725011	0	12725011	G	T
20	chr20_12725772	0	12725772	C	G
20	chr20_12727651	0	12727651	A	C
20	chr20_12730578	0	12730578	A	G
20	chr20_12735587	0	12735587	C	T
20	chr20_12739321	0	12739321	T	C
20	chr20_12740431	0	12740431	A	G
20	chr20_12742930	0	12742930	A	G
20	chr20_12746362	0	12746362	T	G
20	chr20_12759771	0	12759771	T	C
20	chr20_12766407	0	12766407	G	T
20	chr20_12772370	0	12772370	C	T
20	chr20_12785416	0	12785416	A	G
20	chr20_12790553	0	12790553	T	A
20	chr20_12806990	0	12806990	G	A
20	chr20_12812778	0	12812778	T	C
20	chr20_12813276	0	12813276	T	C
20	chr20_12813546	0	12813546	G	A
20	chr20_12821719	0	12821719	C	T
20	chr20_12833415	0	12833415	C	A
20	chr20_12834815	0	12834815	T	A
20	chr20_12836411	0	12836411	T	C
20	chr20_12840647	0	12840647	A	G
20	chr20_12841454	0	12841454	G	A
20	chr20_12842311	0	12842311	T	C
20	chr20_12845159	0	12845159	G	A
20	chr20_12849765	0	12849765	T	C
20	chr20_12863186	0	12863186	G	A
20	chr20_12865169	0	12865169	A	G
20	chr20_12871982	0	12871982	G	C
20	chr20_12878333	0	12878333	C	A
20	chr20_12883998	0	12883998	G	A
20	chr20_12888238	0	12888238	A	G
20	chr20_12888925	0	12888925	G	A
20	chr20_12896764	0	12896764	G	A
20	chr20_12896806	0	12896806	T	G
20	chr20_12898815	0	12898815	G	A
20	chr20_12903487	0	12903487	C	T
20	chr20_12905563	0	12905563	G	A
20	chr20_12906610	0	12906610	G	T
20	chr20_12909194	0	12909194	G	A
20	chr20_12913113	0	12913113	A	G
20	chr20_12913965	0	12913965	A	G
20	chr20_12915721	0	12915721	A	G
20	chr20_12916757	0	12916757	C	T
20	chr20_12917824	0	12917824	A	G
20	chr20_12918418	0	12918418	G	T
20	chr20_12922203	0	12922203	T	C
20	chr20_12922882	0	12922882	A	G
20	chr20_12927325	0	12927325	C	T
20	chr20_12931455	0	12931455	G	A
20	chr20_12943994	0	12943994	T	C
20	chr20_12951595	0	12951595	A	G
20	chr20_12957558	0	12957558	G	A
20	chr20_12961302	0	12961302	G	A
20	chr20_12961994	0	12961994	A	T
20	chr20_12966477	0	12966477	C	A
20	chr20_12977834	0	12977834	A	T
20	chr20_12997614	0	12997614	C	T
20	chr20_13000770	0	13000770	A	G
20	chr20_13016675	0	13016675	A	C
20	chr20_13022660	0	13022660	C	G
20	chr20_13023931	0	13023931	G	T
20	chr20_13033178	0	13033178	A	G
20	chr20_13038115	0	13038115	C	T
20	chr20_13038644	0	13038644	T	C
20	chr20_13051625	0	13051625	C	T
20	chr20_13053787	0	13053787	T	C
20	chr20_13054464	0	13054464	A	G
20	chr20_13054862	0	13054862	T	G
20	chr20_13062663	0	13062663	T	C
20	chr20_13063855	0	13063855	T	C
20	chr20_13065737	0	13065737	C	T
20	chr20_13065836	0	13065836	A	G
20	chr20_13072261	0	13072261	A	G
20	chr20_13079216	0	13079216	T	C
20	chr20_13080356	0	13080356	G	T
20	chr20_13087049	0	13087049	C	T
20	chr20_13087253	0	13087253	A	G
20	chr20_13087874	0	13087874	T	C
20	chr20_13088628	0	13088628	T	C
20	chr20_13092498	0	13092498	A	G
20	chr20_13094930	0	13094930	G	C
20	chr20_13098479	0	13098479	A	G
20	chr20_13101321	0	13101321	A	T
20	chr20_13102460	0	13102460	G	C
20	chr20_13104592	0	13104592	G	T
20	chr20_13107394	0	13107394	C	T
20	chr20_13108599	0	13108599	A	G
20	chr20_13108924	0	13108924	G	A
20	chr20_13114294	0	13114294	G	A
20	chr20_13114522	0	13114522	T	C
20	chr20_13116294	0	13116294	C	T
20	chr20_13133876	0	13133876	T	C
20	chr20_13142010	0	13142010	T	C
20	chr20_13146101	0	13146101	G	T
20	chr20_13150829	0	13150829	G	A
20	chr20_13159918	0	13159918	T	A
20	chr20_13163321	0	13163321	C	T
20	chr20_13165940	0	13165940	T	C
20	chr20_13174320	0	13174320	G	A
20	chr20_13176896	0	13176896	T	C
20	chr20_13199413	0	13199413	T	C
20	chr20_13206983	0	13206983	T	C
20	chr20_13207497	0	13207497	A	G
20	chr20_13217295	0	13217295	A	G
20	chr20_13226648	0	13226648	T	C
20	chr20_13244260	0	13244260	C	G
20	chr20_13246316	0	13246316	C	A
20	chr20_13259116	0	13259116	A	C
20	chr20_13267451	0	13267451	G	A
20	chr20_13275046	0	13275046	G	T
20	chr20_13277194	0	13277194	A	G
20	chr20_13281583	0	13281583	A	G
20	chr20_13285194	0	13285194	A	C
20	chr20_13286248	0	13286248	T	C
20	chr20_13292019	0	13292019	G	A
20	chr20_13297948	0	13297948	C	T
20	chr20_13303591	0	13303591	A	G
20	chr20_13307004	0	13307004	G	T
20	chr20_13309366	0	13309366	C	T
20	chr20_13313418	0	13313418	G	A
20	chr20_13316026	0	13316026	A	G
20	chr20_13320433	0	13320433	G	A
20	chr20_13326437	0	13326437	G	T
20	chr20_13328426	0	13328426	T	G
20	chr20_13328959	0	13328959	A	G
20	chr20_13329651	0	13329651	G	A
20	chr20_13330066	0	13330066	A	G
20	chr20_13341281	0	13341281	A	G
20	chr20_13344536	0	13344536	C	T
20	chr20_13344737	0	13344737	A	G
20	chr20_13347509	0	13347509	C	T
20	chr20_13348957	0	13348957	G	A
20	chr20_13360342	0	13360342	C	T
20	chr20_13361549	0	13361549	C	T
20	chr20_13362448	0	13362448	T	C
20	chr20_13369058	0	13369058	T	C
20	chr20_13378151	0	13378151	T	C
20	chr20_13378878	0	13378878	A	G
20	chr20_13386868	0	13386868	G	A
20	chr20_13387146	0	13387146	T	C
20	chr20_13388625	0	13388625	T	C
20	chr20_13390007	0	13390007	C	T
20	chr20_13395732	0	13395732	C	T
20	chr20_13400278	0	13400278	T	C
20	chr20_13402100	0	13402100	G	A
20	chr20_13405441	0	13405441	C	G
20	chr20_13410422	0	13410422	C	G
20	chr20_13411439	0	13411439	C	G
20	chr20_13414126	0	13414126	G	A
20	chr20_13416588	0	13416588	A	G
20	chr20_13418787	0	13418787	T	C
20	chr20_13419018	0	13419018	G	A
20	chr20_13420771	0	13420771	C	T
20	chr20_13422008	0	13422008	G	A
20	chr20_13424611	0	13424611	G	A
20	chr20_13427988	0	13427988	T	C
20	chr20_13430643	0	13430643	A	G
20	chr20_13442979	0	13442979	C	A
20	chr20_13449471	0	13449471	G	A
20	chr20_13459736	0	13459736	A	G
20	chr20_13464424	0	13464424	G	A
20	chr20_13473556	0	13473556	C	G
20	chr20_13474637	0	13474637	G	A
20	chr20_13477922	0	13477922	C	T
20	chr20_13506136	0	13506136	C	T
20	chr20_13522030	0	13522030	C	A
20	chr20_13522701	0	13522701	A	G
20	chr20_13524625	0	13524625	A	G
20	chr20_13525379	0	13525379	T	G
20	chr20_13529651	0	13529651	C	G
20	chr20_13537351	0	13537351	G	C
20	chr20_13540175	0	13540175	A	G
20	chr20_13542441	0	13542441	A	G
20	chr20_13551536	0	13551536	C	T
20	chr20_13554937	0	13554937	A	G
20	chr20_13557939	0	13557939	T	C
20	chr20_13561335	0	13561335	T	C
20	chr20_13562530	0	13562530	C	G
20	chr20_13563196	0	13563196	T	C
20	chr20_13569925	0	13569925	G	A
20	chr20_13570607	0	13570607	G	A
20	chr20_13572072	0	13572072	C	T
20	chr20_13578809	0	13578809	T	G
20	chr20_13579046	0	13579046	T	G
20	chr20_13582766	0	13582766	C	G
20	chr20_13587561	0	13587561	C	G
20	chr20_13589767	0	13589767	C	T
20	chr20_13592106	0	13592106	T	C
20	chr20_13595488	0	13595488	T	C
20	chr20_13597114	0	13597114	C	T
20	chr20_13597949	0	13597949	C	T
20	chr20_13600834	0	13600834	A	C
20	chr20_13604610	0	13604610	T	G
20	chr20_13605246	0	13605246	G	C
20	chr20_13606810	0	13606810	C	T
20	chr20_13610633	0	13610633	A	G
20	chr20_13620190	0	13620190	T	C
20	chr20_13623579	0	13623579	A	C
20	chr20_13626815	0	13626815	A	G
20	chr20_13627396	0	13627396	T	G
20	chr20_13627481	0	13627481	C	T
20	chr20_13640175	0	13640175	G	C
20	chr20_13640341	0	13640341	C	T
20	chr20_13643361	0	13643361	G	A
20	chr20_13646331	0	13646331	A	C
20	chr20_13646344	0	13646344	C	G
20	chr20_13647712	0	13647712	A	G
20	chr20_13648436	0	13648436	T	C
20	chr20_13649215	0	13649215	T	C
20	chr20_13649825	0	13649825	T	C
20	chr20_13655392	0	13655392	C	T
20	chr20_13661552	0	13661552	A	G
20	chr20_13669477	0	13669477	C	T
20	chr20_13670996	0	13670996	A	G
20	chr20_13672847	0	13672847	G	T
20	chr20_13672970	0	13672970	G	A
20	chr20_13674228	0	13674228	A	G
20	chr20_13678313	0	13678313	T	G
20	chr20_13679108	0	13679108	T	C
20	chr20_13679233	0	13679233	T	C
20	chr20_13680578	0	13680578	C	G
20	chr20_13685123	0	13685123	T	G
20	chr20_13686735	0	13686735	T	C
20	chr20_13696719	0	13696719	C	T
20	chr20_13702658	0	13702658	A	G
20	chr20_13707066	0	13707066	T	C
20	chr20_13711294	0	13711294	C	A
20	chr20_13712263	0	13712263	T	C
20	chr20_13712931	0	13712931	T	A
20	chr20_13715530	0	13715530	G	A
20	chr20_13725148	0	13725148	T	C
20	chr20_13728935	0	13728935	A	T
20	chr20_13731688	0	13731688	T	C
20	chr20_13731955	0	13731955	T	C
20	chr20_13736875	0	13736875	T	C
20	chr20_13747946	0	13747946	G	A
20	chr20_13753145	0	13753145	G	T
20	chr20_13753667	0	13753667	C	T
20	chr20_13754882	0	13754882	C	G
20	chr20_13755342	0	13755342	G	A
20	chr20_13757339	0	13757339	C	T
20	chr20_13760343	0	13760343	G	A
20	chr20_13760552	0	13760552	G	A
20	chr20_13760647	0	13760647	T	C
20	chr20_13761711	0	13761711	A	G
20	chr20_13761845	0	13761845	C	G
20	chr20_13762229	0	13762229	T	G
20	chr20_13766360	0	13766360	A	G
20	chr20_13772221	0	13772221	A	T
20	chr20_13776294	0	13776294	A	G
20	chr20_13778311	0	13778311	G	C
20	chr20_13781279	0	13781279	T	C
20	chr20_13782785	0	13782785	A	G
20	chr20_13782971	0	13782971	G	T
20	chr20_13788063	0	13788063	G	A
20	chr20_13788119	0	13788119	T	C
20	chr20_13788138	0	13788138	G	A
20	chr20_13791690	0	13791690	T	C
20	chr20_13794975	0	13794975	G	A
20	chr20_13795522	0	13795522	C	T
20	chr20_13795714	0	13795714	C	A
20	chr20_13796666	0	13796666	G	A
20	chr20_13797524	0	13797524	C	T
20	chr20_13798316	0	13798316	G	A
20	chr20_13802102	0	13802102	C	T
20	chr20_13816320	0	13816320	T	C
20	chr20_13819133	0	13819133	A	G
20	chr20_13824736	0	13824736	T	C
20	chr20_13827726	0	13827726	T	G
20	chr20_13829891	0	13829891	A	G
20	chr20_13829935	0	13829935	T	C
20	chr20_13830673	0	13830673	C	A
20	chr20_13832901	0	13832901	G	A
20	chr20_13834078	0	13834078	A	G
20	chr20_13844374	0	13844374	A	C
20	chr20_13844939	0	13844939	T	C
20	chr20_13851152	0	13851152	A	G
20	chr20_13857860	0	13857860	A	T
20	chr20_13864388	0	13864388	C	G
20	chr20_13878098	0	13878098	T	C
20	chr20_13878986	0	13878986	A	C
20	chr20_13883688	0	13883688	T	C
20	chr20_13885216	0	13885216	C	T
20	chr20_13886390	0	13886390	G	C
20	chr20_13894896	0	13894896	G	A
20	chr20_13895275	0	13895275	A	G
20	chr20_13897962	0	13897962	A	T
20	chr20_13898104	0	13898104	A	G
20	chr20_13899327	0	13899327	G	A
20	chr20_13900217	0	13900217	C	T
20	chr20_13903593	0	13903593	C	G
20	chr20_13903806	0	13903806	T	C
20	chr20_13906111	0	13906111	A	C
20	chr20_13906748	0	13906748	C	T
20	chr20_13910793	0	13910793	G	A
20	chr20_13911746	0	13911746	G	T
20	chr20_13912101	0	13912101	A	C
20	chr20_13919426	0	13919426	T	C
20	chr20_13922182	0	13922182	T	A
20	chr20_13923125	0	13923125	T	C
20	chr20_13932206	0	13932206	C	T
20	chr20_13935148	0	13935148	A	G
20	chr20_13940296	0	13940296	G	C
20	chr20_13944026	0	13944026	G	A
20	chr20_13944646	0	13944646	C	T
20	chr20_13950683	0	13950683	A	G
20	chr20_13951919	0	13951919	C	T
20	chr20_13960493	0	13960493	G	A
20	chr20_13965549	0	13965549	C	T
20	chr20_13965702	0	13965702	T	G
20	chr20_13970518	0	13970518	T	C
20	chr20_13972144	0	13972144	T	C
20	chr20_13974666	0	13974666	C	T
20	chr20_13976729	0	13976729	T	C
20	chr20_13981458	0	13981458	T	C
20	chr20_13991675	0	13991675	G	C
20	chr20_13994327	0	13994327	C	G
20	chr20_14002133	0	14002133	G	A
20	chr20_14018906	0	14018906	C	T
20	chr20_14020068	0	14020068	A	G
20	chr20_14020103	0	14020103	C	T
20	chr20_14022528	0	14022528	T	C
20	chr20_14023193	0	14023193	T	C
20	chr20_14028596	0	14028596	A	G
20	chr20_14033805	0	14033805	G	C
20	chr20_14035492	0	14035492	G	T
20	chr20_14037207	0	14037207	T	C
20	chr20_14038973	0	14038973	A	G
20	chr20_14039837	0	14039837	A	T
20	chr20_14053926	0	14053926	C	T
20	chr20_14057443	0	14057443	C	T
20	chr20_14059256	0	14059256	A	C
20	chr20_14062849	0	14062849	G	T
20	chr20_14063131	0	14063131	T	G
20	chr20_14063410	0	14063410	T	C
20	chr20_14066251	0	14066251	G	C
20	chr20_14068858	0	14068858	G	A
20	chr20_14074148	0	14074148	A	G
20	chr20_14076311	0	14076311	A	G
20	chr20_14080671	0	14080671	T	C
20	chr20_14085466	0	14085466	G	A
20	chr20_14085516	0	14085516	G	A
20	chr20_14091312	0	14091312	A	G
20	chr20_14095353	0	14095353	G	A
20	chr20_14100309	0	14100309	C	G
20	chr20_14104700	0	14104700	T	C
20	chr20_14106238	0	14106238	A	G
20	chr20_14106815	0	14106815	G	C
20	chr20_14110656	0	14110656	A	C
20	chr20_14111040	0	14111040	T	C
20	chr20_14111611	0	14111611	C	A
20	chr20_14117855	0	14117855	G	C
20	chr20_14117946	0	14117946	G	C
20	chr20_14120948	0	14120948	A	G
20	chr20_14124320	0	14124320	A	C
20	chr20_14124442	0	14124442	G	T
20	chr20_14124527	0	14124527	T	C
20	chr20_14131090	0	14131090	T	C
20	chr20_14131667	0	14131667	T	C
20	chr20_14135943	0	14135943	C	G
20	chr20_14140348	0	14140348	C	T
20	chr20_14143203	0	14143203	A	C
20	chr20_14144412	0	14144412	A	G
20	chr20_14153276	0	14153276	C	T
20	chr20_14158570	0	14158570	A	G
20	chr20_14159435	0	14159435	T	C
20	chr20_14173857	0	14173857	T	C
20	chr20_14178055	0	14178055	T	C
20	chr20_14183231	0	14183231	C	G
20	chr20_14184811	0	14184811	A	G
20	chr20_14198347	0	14198347	G	A
20	chr20_14200965	0	14200965	A	G
20	chr20_14201969	0	14201969	G	A
20	chr20_14202870	0	14202870	A	G
20	chr20_14210894	0	14210894	A	G
20	chr20_14219928	0	14219928	T	A
20	chr20_14222016	0	14222016	A	G
20	chr20_14225115	0	14225115	G	A
20	chr20_14233268	0	14233268	G	A
20	chr20_14234192	0	14234192	G	T
20	chr20_14237229	0	14237229	A	G
20	chr20_14244138	0	14244138	G	A
20	chr20_14244526	0	14244526	T	C
20	chr20_14244922	0	14244922	A	G
20	chr20_14245249	0	14245249	T	C
20	chr20_14247085	0	14247085	T	G
20	chr20_14248459	0	14248459	T	A
20	chr20_14249745	0	14249745	T	C
20	chr20_14252423	0	14252423	C	T
20	chr20_14255838	0	14255838	A	G
20	chr20_14260167	0	14260167	A	G
20	chr20_14264209	0	14264209	C	G
20	chr20_14265188	0	14265188	A	G
20	chr20_14269037	0	14269037	A	G
20	chr20_14270882	0	14270882	G	A
20	chr20_14276628	0	14276628	T	G
20	chr20_14280502	0	14280502	T	C
20	chr20_14283514	0	14283514	G	A
20	chr20_14285862	0	14285862	T	C
20	chr20_14292675	0	14292675	C	T
20	chr20_14294183	0	14294183	T	C
20	chr20_14296253	0	14296253	T	C
20	chr20_14305462	0	14305462	C	T
20	chr20_14309434	0	14309434	A	G
20	chr20_14310678	0	14310678	A	G
20	chr20_14312940	0	14312940	T	G
20	chr20_14313811	0	14313811	A	G
20	chr20_14314658	0	14314658	C	T
20	chr20_14316735	0	14316735	T	C
20	chr20_14324698	0	14324698	G	A
20	chr20_14329197	0	14329197	G	A
20	chr20_14333530	0	14333530	G	A
20	chr20_14339214	0	14339214	C	A
20	chr20_14346090	0	14346090	T	C
20	chr20_14348314	0	14348314	C	A
20	chr20_14348739	0	14348739	A	G
20	chr20_14351566	0	14351566	A	G
20	chr20_14354301	0	14354301	T	C
20	chr20_14355299	0	14355299	A	G
20	chr20_14355557	0	14355557	A	G
20	chr20_14355978	0	14355978	C	T
20	chr20_14365372	0	14365372	A	G
20	chr20_14365951	0	14365951	T	C
20	chr20_14368098	0	14368098	T	C
20	chr20_14370255	0	14370255	G	C
20	chr20_14375281	0	14375281	T	C
20	chr20_14376596	0	14376596	A	G
20	chr20_14377434	0	14377434	A	T
20	chr20_14379477	0	14379477	A	G
20	chr20_14381589	0	14381589	A	G
20	chr20_14381757	0	14381757	C	T
20	chr20_14389766	0	14389766	A	G
20	chr20_14391437	0	14391437	A	G
20	chr20_14392971	0	14392971	C	T
20	chr20_14397686	0	14397686	A	G
20	chr20_14402155	0	14402155	T	C
20	chr20_14407596	0	14407596	C	T
20	chr20_14407794	0	14407794	A	T
20	chr20_14409481	0	14409481	T	C
20	chr20_14412165	0	14412165	A	T
20	chr20_14421280	0	14421280	C	T
20	chr20_14421863	0	14421863	A	C
20	chr20_14432659	0	14432659	C	G
20	chr20_14439344	0	14439344	A	G
20	chr20_14439878	0	14439878	T	A
20	chr20_14441183	0	14441183	G	A
20	chr20_14448368	0	14448368	A	G
20	chr20_14453264	0	14453264	G	A
20	chr20_14460518	0	14460518	C	T
20	chr20_14468901	0	14468901	A	T
20	chr20_14469274	0	14469274	T	G
20	chr20_14472510	0	14472510	T	G
20	chr20_14474349	0	14474349	T	C
20	chr20_14475144	0	14475144	T	C
20	chr20_14476239	0	14476239	G	A
20	chr20_14476404	0	14476404	A	G
20	chr20_14480484	0	14480484	G	A
20	chr20_14481021	0	14481021	A	G
20	chr20_14481216	0	14481216	T	C
20	chr20_14485945	0	14485945	G	C
20	chr20_14486154	0	14486154	T	G
20	chr20_14497790	0	14497790	A	G
20	chr20_14508393	0	14508393	T	C
20	chr20_14521545	0	14521545	A	C
20	chr20_14530167	0	14530167	C	T
20	chr20_14535604	0	14535604	C	A
20	chr20_14536311	0	14536311	C	T
20	chr20_14545275	0	14545275	A	T
20	chr20_14553205	0	14553205	G	A
20	chr20_14560876	0	14560876	T	C
20	chr20_14560906	0	14560906	T	C
20	chr20_14574155	0	14574155	T	C
20	chr20_14586896	0	14586896	T	A
20	chr20_14586975	0	14586975	C	A
20	chr20_14587106	0	14587106	G	A
20	chr20_14592253	0	14592253	A	G
20	chr20_14598834	0	14598834	T	C
20	chr20_14611912	0	14611912	G	C
20	chr20_14620206	0	14620206	A	T
20	chr20_14625684	0	14625684	A	G
20	chr20_14630671	0	14630671	A	G
20	chr20_14633174	0	14633174	T	C
20	chr20_14633420	0	14633420	A	G
20	chr20_14638104	0	14638104	G	A
20	chr20_14644818	0	14644818	G	A
20	chr20_14656446	0	14656446	T	C
20	chr20_14659954	0	14659954	A	G
20	chr20_14662515	0	14662515	G	C
20	chr20_14663764	0	14663764	T	C
20	chr20_14671721	0	14671721	T	G
20	chr20_14673175	0	14673175	C	A
20	chr20_14679960	0	14679960	A	C
20	chr20_14696800	0	14696800	G	C
20	chr20_14711955	0	14711955	A	G
20	chr20_14720659	0	14720659	C	G
20	chr20_14721597	0	14721597	T	C
20	chr20_14724086	0	14724086	C	G
20	chr20_14725552	0	14725552	T	C
20	chr20_14726382	0	14726382	T	C
20	chr20_14727350	0	14727350	A	G
20	chr20_14729190	0	14729190	G	T
20	chr20_14732770	0	14732770	T	C
20	chr20_14746984	0	14746984	C	T
20	chr20_14747223	0	14747223	T	C
20	chr20_14749981	0	14749981	G	T
20	chr20_14760720	0	14760720	G	A
20	chr20_14764302	0	14764302	C	G
20	chr20_14765115	0	14765115	G	A
20	chr20_14768077	0	14768077	C	G
20	chr20_14770494	0	14770494	C	T
20	chr20_14775440	0	14775440	G	A
20	chr20_14776691	0	14776691	A	C
20	chr20_14786964	0	14786964	C	T
20	chr20_14793204	0	14793204	T	C
20	chr20_14800270	0	14800270	A	C
20	chr20_14808199	0	14808199	T	C
20	chr20_14810835	0	14810835	A	G
20	chr20_14812798	0	14812798	T	C
20	chr20_14827039	0	14827039	A	G
20	chr20_14839504	0	14839504	C	T
20	chr20_14840105	0	14840105	A	G
20	chr20_14840838	0	14840838	T	C
20	chr20_14842493	0	14842493	T	C
20	chr20_14844605	0	14844605	A	C
20	chr20_14844842	0	14844842	C	T
20	chr20_14855358	0	14855358	C	A
20	chr20_14860007	0	14860007	T	C
20	chr20_14866464	0	14866464	G	T
20	chr20_14869007	0	14869007	T	G
20	chr20_14876315	0	14876315	G	T
20	chr20_14886259	0	14886259	T	C
20	chr20_14896073	0	14896073	G	A
20	chr20_14898561	0	14898561	G	A
20	chr20_14907665	0	14907665	T	C
20	chr20_14924410	0	14924410	T	C
20	chr20_14926614	0	14926614	A	G
20	chr20_14937797	0	14937797	C	T
20	chr20_14944171	0	14944171	A	T
20	chr20_14953838	0	14953838	C	T
20	chr20_14963804	0	14963804	T	C
20	chr20_14966442	0	14966442	C	T
20	chr20_14966543	0	14966543	G	T
20	chr20_14967187	0	14967187	G	T
20	chr20_14971169	0	14971169	G	T
20	chr20_14972101	0	14972101	C	G
20	chr20_14976680	0	14976680	T	C
20	chr20_14978320	0	14978320	A	T
20	chr20_14987028	0	14987028	A	G
20	chr20_14993207	0	14993207	T	C
20	chr20_15003234	0	15003234	T	C
20	chr20_15003475	0	15003475	G	C
20	chr20_15004015	0	15004015	C	T
20	chr20_15005987	0	15005987	C	T
20	chr20_15008433	0	15008433	G	A
20	chr20_15010160	0	15010160	T	C
20	chr20_15011822	0	15011822	A	G
20	chr20_15012535	0	15012535	G	T
20	chr20_15015236	0	15015236	A	G
20	chr20_15015998	0	15015998	A	G
20	chr20_15017058	0	15017058	T	C
20	chr20_15017164	0	15017164	G	A
20	chr20_15018407	0	15018407	A	G
20	chr20_15020297	0	15020297	T	C
20	chr20_15023114	0	15023114	G	A
20	chr20_15025100	0	15025100	C	G
20	chr20_15033758	0	15033758	T	A
20	chr20_15035627	0	15035627	G	A
20	chr20_15037113	0	15037113	T	C
20	chr20_15037119	0	15037119	A	G
20	chr20_15039563	0	15039563	G	A
20	chr20_15039695	0	15039695	G	A
20	chr20_15040655	0	15040655	T	C
20	chr20_15041090	0	15041090	C	T
20	chr20_15042506	0	15042506	A	G
20	chr20_15045131	0	15045131	T	C
20	chr20_15045354	0	15045354	G	A
20	chr20_15048721	0	15048721	G	A
20	chr20_15049602	0	15049602	A	G
20	chr20_15057020	0	15057020	G	C
20	chr20_15060696	0	15060696	A	C
20	chr20_15060969	0	15060969	T	C
20	chr20_15061457	0	15061457	A	G
20	chr20_15063949	0	15063949	A	G
20	chr20_15065996	0	15065996	C	G
20	chr20_15069606	0	15069606	A	G
20	chr20_15075142	0	15075142	T	C
20	chr20_15077116	0	15077116	C	T
20	chr20_15090771	0	15090771	C	A
20	chr20_15091087	0	15091087	T	C
20	chr20_15092308	0	15092308	T	C
20	chr20_15095496	0	15095496	T	C
20	chr20_15095927	0	15095927	C	T
20	chr20_15098164	0	15098164	G	A
20	chr20_15108629	0	15108629	C	T
20	chr20_15109775	0	15109775	T	G
20	chr20_15111291	0	15111291	A	C
20	chr20_15112437	0	15112437	C	T
20	chr20_15115215	0	15115215	A	G
20	chr20_15117658	0	15117658	C	T
20	chr20_15124147	0	15124147	T	C
20	chr20_15126307	0	15126307	C	A
20	chr20_15126313	0	15126313	G	A
20	chr20_15129592	0	15129592	C	T
20	chr20_15131454	0	15131454	A	G
20	chr20_15139977	0	15139977	A	G
20	chr20_15140307	0	15140307	T	C
20	chr20_15144344	0	15144344	A	G
20	chr20_15154225	0	15154225	A	G
20	chr20_15156904	0	15156904	A	G
20	chr20_15159105	0	15159105	A	G
20	chr20_15159682	0	15159682	T	C
20	chr20_15162669	0	15162669	T	G
20	chr20_15162720	0	15162720	C	A
20	chr20_15162751	0	15162751	C	G
20	chr20_15163815	0	15163815	A	G
20	chr20_15166568	0	15166568	T	C
20	chr20_15167078	0	15167078	T	C
20	chr20_15168578	0	15168578	A	C
20	chr20_15168773	0	15168773	T	C
20	chr20_15169264	0	15169264	A	G
20	chr20_15172238	0	15172238	G	T
20	chr20_15172417	0	15172417	T	C
20	chr20_15173754	0	15173754	G	C
20	chr20_15176224	0	15176224	G	C
20	chr20_15178899	0	15178899	G	C
20	chr20_15187357	0	15187357	C	T
20	chr20_15187834	0	15187834	T	C
20	chr20_15188017	0	15188017	C	G
20	chr20_15189918	0	15189918	A	G
20	chr20_15192496	0	15192496	G	A
20	chr20_15195772	0	15195772	C	T
20	chr20_15212087	0	15212087	C	T
20	chr20_15212275	0	15212275	T	C
20	chr20_15213747	0	15213747	T	G
20	chr20_15216953	0	15216953	A	G
20	chr20_15224592	0	15224592	G	A
20	chr20_15224680	0	15224680	C	G
20	chr20_15227506	0	15227506	T	C
20	chr20_15228191	0	15228191	G	T
20	chr20_15228307	0	15228307	C	T
20	chr20_15238800	0	15238800	C	T
20	chr20_15239559	0	15239559	C	G
20	chr20_15242067	0	15242067	G	A
20	chr20_15243630	0	15243630	G	A
20	chr20_15244661	0	15244661	C	A
20	chr20_15245882	0	15245882	T	C
20	chr20_15251634	0	15251634	T	C
20	chr20_15255388	0	15255388	A	G
20	chr20_15257458	0	15257458	A	C
20	chr20_15257502	0	15257502	G	A
20	chr20_15260667	0	15260667	A	G
20	chr20_15262103	0	15262103	G	A
20	chr20_15270018	0	15270018	G	A
20	chr20_15273634	0	15273634	A	G
20	chr20_15273668	0	15273668	T	G
20	chr20_15283537	0	15283537	T	C
20	chr20_15286161	0	15286161	G	A
20	chr20_15289839	0	15289839	C	T
20	chr20_15291903	0	15291903	A	G
20	chr20_15297032	0	15297032	G	C
20	chr20_15301798	0	15301798	A	T
20	chr20_15304249	0	15304249	T	C
20	chr20_15304625	0	15304625	A	T
20	chr20_15306178	0	15306178	G	A
20	chr20_15308355	0	15308355	T	C
20	chr20_15308922	0	15308922	A	G
20	chr20_15310064	0	15310064	T	C
20	chr20_15312541	0	15312541	G	C
20	chr20_15320015	0	15320015	A	G
20	chr20_15321348	0	15321348	C	T
20	chr20_15325259	0	15325259	T	A
20	chr20_15325710	0	15325710	G	A
20	chr20_15332892	0	15332892	C	T
20	chr20_15351376	0	15351376	A	C
20	chr20_15359083	0	15359083	T	C
20	chr20_15364210	0	15364210	C	G
20	chr20_15364493	0	15364493	A	G
20	chr20_15366582	0	15366582	C	T
20	chr20_15372664	0	15372664	A	C
20	chr20_15374048	0	15374048	A	C
20	chr20_15375966	0	15375966	C	G
20	chr20_15400184	0	15400184	G	C
20	chr20_15401409	0	15401409	G	A
20	chr20_15406502	0	15406502	G	A
20	chr20_15408626	0	15408626	A	G
20	chr20_15410421	0	15410421	A	G
20	chr20_15411462	0	15411462	A	G
20	chr20_15411772	0	15411772	A	T
20	chr20_15411888	0	15411888	C	T
20	chr20_15413067	0	15413067	C	T
20	chr20_15415465	0	15415465	G	A
20	chr20_15417323	0	15417323	G	T
20	chr20_15421606	0	15421606	T	C
20	chr20_15423585	0	15423585	A	G
20	chr20_15435334	0	15435334	A	G
20	chr20_15442527	0	15442527	G	T
20	chr20_15447705	0	15447705	A	G
20	chr20_15448304	0	15448304	A	G
20	chr20_15455339	0	15455339	T	C
20	chr20_15456754	0	15456754	G	C
20	chr20_15463731	0	15463731	G	C
20	chr20_15467928	0	15467928	A	G
20	chr20_15468422	0	15468422	T	A
20	chr20_15482864	0	15482864	C	A
20	chr20_15487569	0	15487569	G	A
20	chr20_15488841	0	15488841	C	T
20	chr20_15496095	0	15496095	T	C
20	chr20_15515906	0	15515906	G	A
20	chr20_15524795	0	15524795	T	C
20	chr20_15529678	0	15529678	G	A
20	chr20_15531984	0	15531984	A	T
20	chr20_15532079	0	15532079	C	A
20	chr20_15532464	0	15532464	C	T
20	chr20_15534446	0	15534446	A	T
20	chr20_15538618	0	15538618	A	G
20	chr20_15543703	0	15543703	G	C
20	chr20_15544768	0	15544768	A	G
20	chr20_15545837	0	15545837	G	A
20	chr20_15554999	0	15554999	T	C
20	chr20_15556877	0	15556877	A	G
20	chr20_15562028	0	15562028	A	G
20	chr20_15563951	0	15563951	T	C
20	chr20_15566631	0	15566631	G	A
20	chr20_15570103	0	15570103	A	G
20	chr20_15580608	0	15580608	A	G
20	chr20_15586071	0	15586071	A	G
20	chr20_15593011	0	15593011	C	T
20	chr20_15594129	0	15594129	G	C
20	chr20_15595974	0	15595974	A	G
20	chr20_15597820	0	15597820	A	G
20	chr20_15599898	0	15599898	C	T
20	chr20_15602808	0	15602808	T	C
20	chr20_15602900	0	15602900	T	G
20	chr20_15607382	0	15607382	T	C
20	chr20_15609519	0	15609519	A	G
20	chr20_15621498	0	15621498	C	T
20	chr20_15632675	0	15632675	T	C
20	chr20_15633783	0	15633783	A	G
20	chr20_15639875	0	15639875	A	G
20	chr20_15644753	0	15644753	A	C
20	chr20_15645823	0	15645823	A	G
20	chr20_15649420	0	15649420	A	G
20	chr20_15652297	0	15652297	G	T
20	chr20_15655703	0	15655703	A	T
20	chr20_15659889	0	15659889	A	G
20	chr20_15673505	0	15673505	C	G
20	chr20_15685568	0	15685568	A	G
20	chr20_15694535	0	15694535	G	C
20	chr20_15697078	0	15697078	C	G
20	chr20_15701748	0	15701748	C	T
20	chr20_15704550	0	15704550	C	T
20	chr20_15706504	0	15706504	G	T
20	chr20_15708995	0	15708995	C	T
20	chr20_15720108	0	15720108	C	T
20	chr20_15737033	0	15737033	C	T
20	chr20_15750266	0	15750266	A	G
20	chr20_15752109	0	15752109	T	C
20	chr20_15786784	0	15786784	T	C
20	chr20_15796970	0	15796970	T	G
20	chr20_15801714	0	15801714	A	C
20	chr20_15804732	0	15804732	T	C
20	chr20_15813475	0	15813475	G	C
20	chr20_15817019	0	15817019	C	T
20	chr20_15817136	0	15817136	A	G
20	chr20_15822044	0	15822044	C	T
20	chr20_15833772	0	15833772	G	A
20	chr20_15836923	0	15836923	T	G
20	chr20_15849449	0	15849449	T	A
20	chr20_15850089	0	15850089	C	G
20	chr20_15856672	0	15856672	A	G
20	chr20_15860330	0	15860330	G	A
20	chr20_15864872	0	15864872	C	A
20	chr20_15890001	0	15890001	C	T
20	chr20_15891522	0	15891522	C	T
20	chr20_15894895	0	15894895	T	C
20	chr20_15905288	0	15905288	C	G
20	chr20_15907904	0	15907904	A	C
20	chr20_15913942	0	15913942	C	T
20	chr20_15915921	0	15915921	A	G
20	chr20_15920708	0	15920708	G	A
20	chr20_15921229	0	15921229	C	T
20	chr20_15930094	0	15930094	C	G
20	chr20_15937987	0	15937987	C	T
20	chr20_15939504	0	15939504	G	C
20	chr20_15945437	0	15945437	A	C
20	chr20_15963739	0	15963739	T	A
20	chr20_15974225	0	15974225	G	C
20	chr20_15980264	0	15980264	C	T
20	chr20_15981964	0	15981964	G	A
20	chr20_15992404	0	15992404	A	G
20	chr20_15995836	0	15995836	C	T
20	chr20_15998591	0	15998591	G	A
20	chr20_16002220	0	16002220	A	G
20	chr20_16009161	0	16009161	A	G
20	chr20_16011204	0	16011204	T	C
20	chr20_16011611	0	16011611	A	C
20	chr20_16020105	0	16020105	G	C
20	chr20_16025077	0	16025077	C	A
20	chr20_16031225	0	16031225	C	A
20	chr20_16034573	0	16034573	G	A
20	chr20_16038506	0	16038506	G	A
20	chr20_16057063	0	16057063	A	G
20	chr20_16062618	0	16062618	C	A
20	chr20_16065603	0	16065603	G	T
20	chr20_16069721	0	16069721	G	T
20	chr20_16079224	0	16079224	A	T
20	chr20_16079701	0	16079701	C	G
20	chr20_16082255	0	16082255	T	G
20	chr20_16083270	0	16083270	T	C
20	chr20_16085784	0	16085784	C	T
20	chr20_16087159	0	16087159	T	C
20	chr20_16087570	0	16087570	G	A
20	chr20_16099277	0	16099277	T	C
20	chr20_16105554	0	16105554	G	T
20	chr20_16105633	0	16105633	T	C
20	chr20_16108693	0	16108693	C	T
20	chr20_16108835	0	16108835	C	T
20	chr20_16110777	0	16110777	G	T
20	chr20_16114985	0	16114985	G	A
20	chr20_16124312	0	16124312	A	G
20	chr20_16145910	0	16145910	A	C
20	chr20_16154177	0	16154177	C	G
20	chr20_16154979	0	16154979	C	T
20	chr20_16156194	0	16156194	T	C
20	chr20_16171698	0	16171698	T	C
20	chr20_16175781	0	16175781	A	G
20	chr20_16189918	0	16189918	C	A
20	chr20_16191168	0	16191168	G	C
20	chr20_16191647	0	16191647	T	C
20	chr20_16205030	0	16205030	A	G
20	chr20_16208704	0	16208704	C	A
20	chr20_16212533	0	16212533	G	C
20	chr20_16213963	0	16213963	G	A
20	chr20_16218247	0	16218247	T	A
20	chr20_16218503	0	16218503	G	A
20	chr20_16220132	0	16220132	C	A
20	chr20_16222345	0	16222345	G	C
20	chr20_16230361	0	16230361	A	G
20	chr20_16230634	0	16230634	C	T
20	chr20_16230828	0	16230828	G	A
20	chr20_16231483	0	16231483	G	A
20	chr20_16233923	0	16233923	G	A
20	chr20_16237129	0	16237129	G	C
20	chr20_16238733	0	16238733	T	C
20	chr20_16244954	0	16244954	A	G
20	chr20_16248188	0	16248188	G	T
20	chr20_16250595	0	16250595	T	C
20	chr20_16252799	0	16252799	C	T
20	chr20_16254293	0	16254293	A	G
20	chr20_16261177	0	16261177	A	T
20	chr20_16278385	0	16278385	A	G
20	chr20_16280066	0	16280066	C	T
20	chr20_16285483	0	16285483	A	C
20	chr20_16289988	0	16289988	G	T
20	chr20_16295827	0	16295827	A	T
20	chr20_16301754	0	16301754	G	A
20	chr20_16311547	0	16311547	A	G
20	chr20_16317403	0	16317403	A	G
20	chr20_16318559	0	16318559	T	C
20	chr20_16333178	0	16333178	C	A
20	chr20_16333309	0	16333309	C	T
20	chr20_16333465	0	16333465	A	G
20	chr20_16334975	0	16334975	C	T
20	chr20_16345342	0	16345342	A	G
20	chr20_16348772	0	16348772	A	G
20	chr20_16363914	0	16363914	G	A
20	chr20_16373078	0	16373078	T	C
20	chr20_16378489	0	16378489	C	T
20	chr20_16392254	0	16392254	G	A
20	chr20_16393745	0	16393745	C	G
20	chr20_16394867	0	16394867	T	C
20	chr20_16400834	0	16400834	G	C
20	chr20_16412721	0	16412721	C	T
20	chr20_16417253	0	16417253	A	G
20	chr20_16424019	0	16424019	G	A
20	chr20_16428229	0	16428229	G	A
20	chr20_16439786	0	16439786	A	G
20	chr20_16440033	0	16440033	T	C
20	chr20_16441554	0	16441554	C	T
20	chr20_16446400	0	16446400	C	A
20	chr20_16465209	0	16465209	G	A
20	chr20_16473448	0	16473448	A	G
20	chr20_16473498	0	16473498	A	G
20	chr20_16477240	0	16477240	A	G
20	chr20_16477988	0	16477988	A	G
20	chr20_16478011	0	16478011	G	A
20	chr20_16484026	0	16484026	C	G
20	chr20_16485133	0	16485133	G	T
20	chr20_16485364	0	16485364	A	G
20	chr20_16488202	0	16488202	G	C
20	chr20_16490490	0	16490490	C	T
20	chr20_16507191	0	16507191	T	G
20	chr20_16507564	0	16507564	C	T
20	chr20_16510574	0	16510574	C	T
20	chr20_16519079	0	16519079	A	G
20	chr20_16521970	0	16521970	G	C
20	chr20_16524293	0	16524293	C	A
20	chr20_16549453	0	16549453	T	G
20	chr20_16563108	0	16563108	C	T
20	chr20_16566071	0	16566071	G	A
20	chr20_16601939	0	16601939	C	T
20	chr20_16622675	0	16622675	A	G
20	chr20_16626263	0	16626263	T	A
20	chr20_16633839	0	16633839	A	G
20	chr20_16635872	0	16635872	T	G
20	chr20_16640577	0	16640577	C	A
20	chr20_16654966	0	16654966	C	A
20	chr20_16660140	0	16660140	C	T
20	chr20_16662984	0	16662984	C	A
20	chr20_16670314	0	16670314	T	C
20	chr20_16674469	0	16674469	C	T
20	chr20_16683799	0	16683799	A	T
20	chr20_16686474	0	16686474	C	T
20	chr20_16700111	0	16700111	G	A
20	chr20_16703289	0	16703289	C	T
20	chr20_16718611	0	16718611	C	G
20	chr20_16720756	0	16720756	A	G
20	chr20_16733274	0	16733274	G	A
20	chr20_16736013	0	16736013	C	T
20	chr20_16737650	0	16737650	G	A
20	chr20_16751470	0	16751470	T	G
20	chr20_16755293	0	16755293	G	T
20	chr20_16757228	0	16757228	G	A
20	chr20_16757421	0	16757421	C	T
20	chr20_16759646	0	16759646	A	T
20	chr20_16763254	0	16763254	C	G
20	chr20_16767524	0	16767524	G	T
20	chr20_16774632	0	16774632	T	C
20	chr20_16785387	0	16785387	A	T
20	chr20_16802179	0	16802179	C	T
20	chr20_16806876	0	16806876	C	T
20	chr20_16811851	0	16811851	A	G
20	chr20_16831151	0	16831151	C	T
20	chr20_16836685	0	16836685	A	C
20	chr20_16845555	0	16845555	C	T
20	chr20_16849045	0	16849045	G	C
20	chr20_16850084	0	16850084	T	A
20	chr20_16851203	0	16851203	T	G
20	chr20_16852870	0	16852870	C	T
20	chr20_16854077	0	16854077	A	G
20	chr20_16858484	0	16858484	C	A
20	chr20_16858950	0	16858950	A	C
20	chr20_16864140	0	16864140	T	C
20	chr20_16866786	0	16866786	G	A
20	chr20_16868586	0	16868586	T	A
20	chr20_16888026	0	16888026	A	G
20	chr20_16889684	0	16889684	A	G
20	chr20_16891056	0	16891056	T	C
20	chr20_16892869	0	16892869	A	G
20	chr20_16903965	0	16903965	T	C
20	chr20_16905593	0	16905593	G	A
20	chr20_16914536	0	16914536	T	C
20	chr20_16918482	0	16918482	A	T
20	chr20_16920180	0	16920180	A	G
20	chr20_16923129	0	16923129	G	A
20	chr20_16923703	0	16923703	C	T
20	chr20_16924469	0	16924469	T	A
20	chr20_16924936	0	16924936	T	G
20	chr20_16925155	0	16925155	G	A
20	chr20_16927438	0	16927438	A	G
20	chr20_16932119	0	16932119	T	G
20	chr20_16937782	0	16937782	A	G
20	chr20_16938842	0	16938842	T	C
20	chr20_16940104	0	16940104	T	C
20	chr20_16943334	0	16943334	C	G
20	chr20_16949391	0	16949391	G	A
20	chr20_16959596	0	16959596	T	C
20	chr20_16961424	0	16961424	C	T
20	chr20_16965826	0	16965826	C	T
20	chr20_16967173	0	16967173	A	G
20	chr20_16979188	0	16979188	C	G
20	chr20_16983705	0	16983705	G	A
20	chr20_16994625	0	16994625	T	C
20	chr20_16996939	0	16996939	A	G
20	chr20_17003331	0	17003331	T	C
20	chr20_17006770	0	17006770	C	T
20	chr20_17009802	0	17009802	G	A
20	chr20_17012919	0	17012919	T	C
20	chr20_17015746	0	17015746	G	A
20	chr20_17033699	0	17033699	C	G
20	chr20_17035328	0	17035328	G	C
20	chr20_17036981	0	17036981	C	G
20	chr20_17037522	0	17037522	C	T
20	chr20_17059384	0	17059384	T	C
20	chr20_17072496	0	17072496	C	T
20	chr20_17073058	0	17073058	C	G
20	chr20_17082347	0	17082347	A	G
20	chr20_17086538	0	17086538	A	G
20	chr20_17090142	0	17090142	G	A
20	chr20_17092058	0	17092058	T	C
20	chr20_17094691	0	17094691	T	G
20	chr20_17101349	0	17101349	A	G
20	chr20_17106729	0	17106729	C	A
20	chr20_17108962	0	17108962	G	A
20	chr20_17111398	0	17111398	T	C
20	chr20_17112546	0	17112546	T	G
20	chr20_17114118	0	17114118	A	T
20	chr20_17116561	0	17116561	G	A
20	chr20_17118641	0	17118641	A	G
20	chr20_17131879	0	17131879	C	T
20	chr20_17168197	0	17168197	G	A
20	chr20_17173071	0	17173071	C	T
20	chr20_17178590	0	17178590	T	C
20	chr20_17180061	0	17180061	C	T
20	chr20_17181492	0	17181492	G	A
20	chr20_17182610	0	17182610	G	A
20	chr20_17186249	0	17186249	A	G
20	chr20_17186388	0	17186388	T	C
20	chr20_17197452	0	17197452	C	G
20	chr20_17198324	0	17198324	T	C
20	chr20_17198794	0	17198794	G	A
20	chr20_17210170	0	17210170	G	A
20	chr20_17210943	0	17210943	G	C
20	chr20_17216602	0	17216602	A	G
20	chr20_17222742	0	17222742	T	C
20	chr20_17225114	0	17225114	C	T
20	chr20_17230763	0	17230763	C	G
20	chr20_17231526	0	17231526	T	C
20	chr20_17237636	0	17237636	G	A
20	chr20_17240029	0	17240029	T	C
20	chr20_17255545	0	17255545	G	A
20	chr20_17257180	0	17257180	G	A
20	chr20_17257956	0	17257956	C	A
20	chr20_17261871	0	17261871	C	G
20	chr20_17268819	0	17268819	G	A
20	chr20_17288820	0	17288820	G	A
20	chr20_17293184	0	17293184	T	C
20	chr20_17299202	0	17299202	T	C
20	chr20_17307329	0	17307329	T	C
20	chr20_17317675	0	17317675	C	A
20	chr20_17326090	0	17326090	A	G
20	chr20_17326630	0	17326630	C	G
20	chr20_17326824	0	17326824	G	A
20	chr20_17327758	0	17327758	G	T
20	chr20_17336128	0	17336128	A	G
20	chr20_17347247	0	17347247	C	A
20	chr20_17349440	0	17349440	A	G
20	chr20_17366101	0	17366101	C	T
20	chr20_17366805	0	17366805	T	C
20	chr20_17370466	0	17370466	C	A
20	chr20_17370825	0	17370825	A	G
20	chr20_17378310	0	17378310	G	A
20	chr20_17381598	0	17381598	G	T
20	chr20_17384854	0	17384854	T	C
20	chr20_17384965	0	17384965	G	C
20	chr20_17387777	0	17387777	A	T
20	chr20_17395886	0	17395886	C	A
20	chr20_17397032	0	17397032	C	A
20	chr20_17415122	0	17415122	T	A
20	chr20_17422687	0	17422687	G	A
20	chr20_17430685	0	17430685	G	T
20	chr20_17434572	0	17434572	G	A
20	chr20_17453365	0	17453365	A	C
20	chr20_17458659	0	17458659	T	C
20	chr20_17462863	0	17462863	C	T
20	chr20_17464948	0	17464948	A	C
20	chr20_17467192	0	17467192	T	A
20	chr20_17467407	0	17467407	T	C
20	chr20_17472728	0	17472728	T	C
20	chr20_17473143	0	17473143	G	T
20	chr20_17478693	0	17478693	C	G
20	chr20_17481312	0	17481312	G	A
20	chr20_17482116	0	17482116	T	C
20	chr20_17484847	0	17484847	C	T
20	chr20_17485022	0	17485022	A	G
20	chr20_17486810	0	17486810	G	A
20	chr20_17487958	0	17487958	G	A
20	chr20_17488672	0	17488672	G	A
20	chr20_17489799	0	17489799	C	T
20	chr20_17490198	0	17490198	A	G
20	chr20_17490459	0	17490459	C	G
20	chr20_17496401	0	17496401	A	G
20	chr20_17505650	0	17505650	C	T
20	chr20_17507290	0	17507290	T	C
20	chr20_17509128	0	17509128	A	T
20	chr20_17523433	0	17523433	A	G
20	chr20_17529405	0	17529405	C	T
20	chr20_17530486	0	17530486	T	A
20	chr20_17531376	0	17531376	T	G
20	chr20_17533214	0	17533214	T	G
20	chr20_17540184	0	17540184	T	C
20	chr20_17542499	0	17542499	A	G
20	chr20_17544370	0	17544370	C	G
20	chr20_17551168	0	17551168	A	G
20	chr20_17551417	0	17551417	T	G
20	chr20_17569159	0	17569159	G	A
20	chr20_17570782	0	17570782	G	A
20	chr20_17576792	0	17576792	A	C
20	chr20_17583971	0	17583971	G	T
20	chr20_17595617	0	17595617	G	A
20	chr20_17607091	0	17607091	C	G
20	chr20_17634646	0	17634646	T	C
20	chr20_17635383	0	17635383	C	T
20	chr20_17637450	0	17637450	C	T
20	chr20_17640785	0	17640785	C	T
20	chr20_17645028	0	17645028	G	A
20	chr20_17648358	0	17648358	A	C
20	chr20_17649263	0	17649263	C	A
20	chr20_17650114	0	17650114	G	T
20	chr20_17650820	0	17650820	A	G
20	chr20_17650913	0	17650913	T	C
20	chr20_17658075	0	17658075	G	A
20	chr20_17664750	0	17664750	G	A
20	chr20_17667438	0	17667438	G	T
20	chr20_17674837	0	17674837	C	T
20	chr20_17674935	0	17674935	A	G
20	chr20_17679087	0	17679087	G	A
20	chr20_17679939	0	17679939	T	C
20	chr20_17686457	0	17686457	C	T
20	chr20_17689664	0	17689664	A	G
20	chr20_17700359	0	17700359	T	G
20	chr20_17704099	0	17704099	T	C
20	chr20_17705972	0	17705972	T	C
20	chr20_17709736	0	17709736	G	C
20	chr20_17711275	0	17711275	G	A
20	chr20_17713924	0	17713924	A	C
20	chr20_17736133	0	17736133	C	A
20	chr20_17736176	0	17736176	G	C
20	chr20_17738582	0	17738582	G	A
20	chr20_17739241	0	17739241	A	G
20	chr20_17743605	0	17743605	A	G
20	chr20_17744217	0	17744217	G	A
20	chr20_17745774	0	17745774	T	C
20	chr20_17758575	0	17758575	C	T
20	chr20_17763006	0	17763006	C	T
20	chr20_17766067	0	17766067	T	C
20	chr20_17767414	0	17767414	C	A
20	chr20_17790223	0	17790223	T	C
20	chr20_17791693	0	17791693	C	A
20	chr20_17791786	0	17791786	A	C
20	chr20_17794749	0	17794749	T	C
20	chr20_17794855	0	17794855	C	T
20	chr20_17796737	0	17796737	C	A
20	chr20_17802324	0	17802324	A	G
20	chr20_17810708	0	17810708	C	T
20	chr20_17814682	0	17814682	T	C
20	chr20_17833138	0	17833138	C	T
20	chr20_17841103	0	17841103	G	T
20	chr20_17847919	0	17847919	G	A
20	chr20_17855982	0	17855982	G	C
20	chr20_17857660	0	17857660	A	C
20	chr20_17857855	0	17857855	G	A
20	chr20_17860979	0	17860979	T	C
20	chr20_17874579	0	17874579	T	C
20	chr20_17878043	0	17878043	G	T
20	chr20_17885811	0	17885811	G	A
20	chr20_17887693	0	17887693	C	T
20	chr20_17890207	0	17890207	A	G
20	chr20_17897070	0	17897070	G	A
20	chr20_17902838	0	17902838	T	C
20	chr20_17904343	0	17904343	T	A
20	chr20_17915419	0	17915419	C	G
20	chr20_17926083	0	17926083	C	T
20	chr20_17927990	0	17927990	C	A
20	chr20_17932304	0	17932304	T	A
20	chr20_17933037	0	17933037	T	G
20	chr20_17936444	0	17936444	T	C
20	chr20_17940810	0	17940810	G	C
20	chr20_17940921	0	17940921	C	T
20	chr20_17942139	0	17942139	G	C
20	chr20_17943958	0	17943958	G	A
20	chr20_17946822	0	17946822	T	C
20	chr20_17946875	0	17946875	A	G
20	chr20_17952223	0	17952223	T	G
20	chr20_17953268	0	17953268	C	A
20	chr20_17957614	0	17957614	T	C
20	chr20_17958261	0	17958261	T	A
20	chr20_17969441	0	17969441	A	G
20	chr20_17972162	0	17972162	T	A
20	chr20_17976423	0	17976423	C	A
20	chr20_17988056	0	17988056	A	C
20	chr20_17988607	0	17988607	A	G
20	chr20_17993316	0	17993316	A	C
20	chr20_17998607	0	17998607	T	G
20	chr20_18008721	0	18008721	T	G
20	chr20_18012402	0	18012402	A	C
20	chr20_18014123	0	18014123	G	A
20	chr20_18016146	0	18016146	T	C
20	chr20_18018486	0	18018486	C	T
20	chr20_18022299	0	18022299	C	A
20	chr20_18029495	0	18029495	A	G
20	chr20_18035208	0	18035208	A	G
20	chr20_18036239	0	18036239	C	T
20	chr20_18037239	0	18037239	T	C
20	chr20_18039515	0	18039515	T	C
20	chr20_18042156	0	18042156	C	T
20	chr20_18044994	0	18044994	G	A
20	chr20_18046210	0	18046210	T	C
20	chr20_18051897	0	18051897	A	G
20	chr20_18052333	0	18052333	G	A
20	chr20_18052389	0	18052389	A	G
20	chr20_18057191	0	18057191	A	G
20	chr20_18063936	0	18063936	T	C
20	chr20_18068261	0	18068261	T	C
20	chr20_18079979	0	18079979	G	A
20	chr20_18082349	0	18082349	G	T
20	chr20_18098186	0	18098186	C	T
20	chr20_18099776	0	18099776	G	A
20	chr20_18102370	0	18102370	G	T
20	chr20_18103421	0	18103421	T	C
20	chr20_18103563	0	18103563	G	T
20	chr20_18105466	0	18105466	A	G
20	chr20_18106141	0	18106141	A	G
20	chr20_18107102	0	18107102	A	G
20	chr20_18110750	0	18110750	C	T
20	chr20_18111882	0	18111882	T	C
20	chr20_18112494	0	18112494	G	A
20	chr20_18119677	0	18119677	C	G
20	chr20_18139161	0	18139161	T	C
20	chr20_18139413	0	18139413	A	G
20	chr20_18157258	0	18157258	A	G
20	chr20_18160541	0	18160541	T	C
20	chr20_18167889	0	18167889	T	C
20	chr20_18180776	0	18180776	C	G
20	chr20_18185320	0	18185320	G	C
20	chr20_18187814	0	18187814	T	A
20	chr20_18187845	0	18187845	T	C
20	chr20_18190316	0	18190316	G	A
20	chr20_18190994	0	18190994	G	A
20	chr20_18191549	0	18191549	A	G
20	chr20_18193804	0	18193804	G	A
20	chr20_18203417	0	18203417	C	G
20	chr20_18204006	0	18204006	C	T
20	chr20_18208340	0	18208340	A	T
20	chr20_18210160	0	18210160	C	T
20	chr20_18211375	0	18211375	C	A
20	chr20_18215967	0	18215967	T	C
20	chr20_18222173	0	18222173	C	T
20	chr20_18229786	0	18229786	G	A
20	chr20_18243827	0	18243827	A	C
20	chr20_18244870	0	18244870	A	C
20	chr20_18250396	0	18250396	T	C
20	chr20_18251068	0	18251068	G	A
20	chr20_18253807	0	18253807	T	A
20	chr20_18266042	0	18266042	C	T
20	chr20_18266065	0	18266065	A	T
20	chr20_18266157	0	18266157	T	C
20	chr20_18267366	0	18267366	T	G
20	chr20_18267958	0	18267958	G	C
20	chr20_18272724	0	18272724	A	G
20	chr20_18290747	0	18290747	A	G
20	chr20_18296701	0	18296701	G	A
20	chr20_18299502	0	18299502	C	T
20	chr20_18302027	0	18302027	T	C
20	chr20_18302992	0	18302992	C	T
20	chr20_18306580	0	18306580	G	T
20	chr20_18307908	0	18307908	C	T
20	chr20_18309794	0	18309794	T	A
20	chr20_18313762	0	18313762	G	A
20	chr20_18335964	0	18335964	A	C
20	chr20_18338555	0	18338555	C	T
20	chr20_18345458	0	18345458	C	G
20	chr20_18354145	0	18354145	A	G
20	chr20_18365312	0	18365312	C	T
20	chr20_18377875	0	18377875	C	A
20	chr20_18384577	0	18384577	A	G
20	chr20_18386106	0	18386106	C	G
20	chr20_18389755	0	18389755	A	C
20	chr20_18396925	0	18396925	T	C
20	chr20_18408677	0	18408677	G	A
20	chr20_18409577	0	18409577	T	C
20	chr20_18411342	0	18411342	G	A
20	chr20_18423507	0	18423507	A	G
20	chr20_18424674	0	18424674	T	C
20	chr20_18430340	0	18430340	C	T
20	chr20_18433929	0	18433929	T	C
20	chr20_18437439	0	18437439	C	T
20	chr20_18439057	0	18439057	A	G
20	chr20_18441075	0	18441075	T	C
20	chr20_18441436	0	18441436	G	A
20	chr20_18444266	0	18444266	C	T
20	chr20_18444466	0	18444466	T	C
20	chr20_18446284	0	18446284	G	A
20	chr20_18453387	0	18453387	T	C
20	chr20_18455344	0	18455344	T	A
20	chr20_18464879	0	18464879	G	A
20	chr20_18466449	0	18466449	T	C
20	chr20_18468598	0	18468598	C	A
20	chr20_18474911	0	18474911	C	T
20	chr20_18475169	0	18475169	T	C
20	chr20_18481077	0	18481077	C	T
20	chr20_18485846	0	18485846	G	C
20	chr20_18499652	0	18499652	A	G
20	chr20_18500919	0	18500919	G	A
20	chr20_18513048	0	18513048	T	C
20	chr20_18524302	0	18524302	C	T
20	chr20_18524673	0	18524673	C	T
20	chr20_18526809	0	18526809	G	A
20	chr20_18531711	0	18531711	A	C
20	chr20_18531773	0	18531773	C	T
20	chr20_18535334	0	18535334	G	A
20	chr20_18551875	0	18551875	A	G
20	chr20_18554909	0	18554909	G	A
20	chr20_18557410	0	18557410	T	C
20	chr20_18560944	0	18560944	C	G
20	chr20_18561217	0	18561217	T	C
20	chr20_18566403	0	18566403	A	G
20	chr20_18566838	0	18566838	T	C
20	chr20_18573511	0	18573511	G	A
20	chr20_18584502	0	18584502	A	G
20	chr20_18585372	0	18585372	A	G
20	chr20_18585926	0	18585926	G	A
20	chr20_18586389	0	18586389	G	A
20	chr20_18587174	0	18587174	C	A
20	chr20_18592841	0	18592841	G	C
20	chr20_18594143	0	18594143	C	G
20	chr20_18595498	0	18595498	C	G
20	chr20_18597218	0	18597218	A	C
20	chr20_18610408	0	18610408	C	T
20	chr20_18621003	0	18621003	A	G
20	chr20_18625509	0	18625509	C	T
20	chr20_18639670	0	18639670	T	G
20	chr20_18644866	0	18644866	A	G
20	chr20_18645228	0	18645228	T	C
20	chr20_18651507	0	18651507	G	A
20	chr20_18651546	0	18651546	T	C
20	chr20_18653895	0	18653895	G	A
20	chr20_18656084	0	18656084	A	G
20	chr20_18658956	0	18658956	C	G
20	chr20_18670285	0	18670285	T	C
20	chr20_18675567	0	18675567	G	A
20	chr20_18676410	0	18676410	T	C
20	chr20_18677533	0	18677533	A	G
20	chr20_18682973	0	18682973	C	T
20	chr20_18683743	0	18683743	A	C
20	chr20_18691275	0	18691275	C	T
20	chr20_18702598	0	18702598	A	G
20	chr20_18703255	0	18703255	C	G
20	chr20_18706248	0	18706248	A	G
20	chr20_18714570	0	18714570	A	G
20	chr20_18715892	0	18715892	G	T
20	chr20_18728345	0	18728345	C	A
20	chr20_18736170	0	18736170	A	G
20	chr20_18738827	0	18738827	G	A
20	chr20_18739896	0	18739896	T	C
20	chr20_18739995	0	18739995	G	T
20	chr20_18741665	0	18741665	C	T
20	chr20_18744379	0	18744379	C	T
20	chr20_18758854	0	18758854	A	C
20	chr20_18773436	0	18773436	A	G
20	chr20_18774881	0	18774881	T	C
20	chr20_18778529	0	18778529	A	G
20	chr20_18781302	0	18781302	G	A
20	chr20_18786622	0	18786622	G	T
20	chr20_18789622	0	18789622	C	T
20	chr20_18796520	0	18796520	T	G
20	chr20_18798526	0	18798526	A	G
20	chr20_18804833	0	18804833	C	T
20	chr20_18815148	0	18815148	A	G
20	chr20_18822699	0	18822699	C	G
20	chr20_18824273	0	18824273	G	A
20	chr20_18830869	0	18830869	T	C
20	chr20_18849417	0	18849417	G	A
20	chr20_18855253	0	18855253	A	C
20	chr20_18859108	0	18859108	G	A
20	chr20_18860747	0	18860747	C	T
20	chr20_18860778	0	18860778	T	C
20	chr20_18861044	0	18861044	G	C
20	chr20_18861243	0	18861243	G	T
20	chr20_18865916	0	18865916	G	A
20	chr20_18871681	0	18871681	T	G
20	chr20_18871724	0	18871724	A	G
20	chr20_18875180	0	18875180	A	T
20	chr20_18875722	0	18875722	G	T
20	chr20_18877964	0	18877964	T	G
20	chr20_18884759	0	18884759	C	G
20	chr20_18905947	0	18905947	G	A
20	chr20_18908984	0	18908984	A	G
20	chr20_18916735	0	18916735	A	C
20	chr20_18923801	0	18923801	A	G
20	chr20_18927399	0	18927399	C	A
20	chr20_18931730	0	18931730	A	G
20	chr20_18933636	0	18933636	G	A
20	chr20_18947620	0	18947620	T	C
20	chr20_18947922	0	18947922	G	A
20	chr20_18953067	0	18953067	G	A
20	chr20_18975261	0	18975261	A	G
20	chr20_18975867	0	18975867	T	A
20	chr20_18979245	0	18979245	T	C
20	chr20_18980869	0	18980869	A	G
20	chr20_18981597	0	18981597	T	C
20	chr20_18983380	0	18983380	C	T
20	chr20_18984990	0	18984990	G	C
20	chr20_18987048	0	18987048	G	A
20	chr20_18993403	0	18993403	G	A
20	chr20_19000955	0	19000955	C	T
20	chr20_19006719	0	19006719	A	G
20	chr20_19011085	0	19011085	G	A
20	chr20_19012310	0	19012310	A	G
20	chr20_19014050	0	19014050	A	G
20	chr20_19041950	0	19041950	A	G
20	chr20_19045222	0	19045222	T	C
20	chr20_19049124	0	19049124	G	A
20	chr20_19060036	0	19060036	C	G
20	chr20_19065013	0	19065013	G	T
20	chr20_19066041	0	19066041	A	G
20	chr20_19068274	0	19068274	A	G
20	chr20_19076888	0	19076888	T	C
20	chr20_19081485	0	19081485	C	T
20	chr20_19088966	0	19088966	T	G
20	chr20_19100964	0	19100964	C	G
20	chr20_19101056	0	19101056	C	G
20	chr20_19104957	0	19104957	A	G
20	chr20_19107757	0	19107757	T	C
20	chr20_19115145	0	19115145	T	C
20	chr20_19123867	0	19123867	C	G
20	chr20_19125036	0	19125036	A	G
20	chr20_19131664	0	19131664	G	T
20	chr20_19131970	0	19131970	A	G
20	chr20_19135048	0	19135048	T	C
20	chr20_19135816	0	19135816	A	G
20	chr20_19139342	0	19139342	T	C
20	chr20_19140795	0	19140795	C	T
20	chr20_19153550	0	19153550	A	G
20	chr20_19154130	0	19154130	C	G
20	chr20_19159031	0	19159031	C	A
20	chr20_19164946	0	19164946	T	C
20	chr20_19173197	0	19173197	A	G
20	chr20_19184835	0	19184835	C	A
20	chr20_19191391	0	19191391	G	A
20	chr20_19197259	0	19197259	A	C
20	chr20_19206670	0	19206670	C	A
20	chr20_19211486	0	19211486	C	T
20	chr20_19224560	0	19224560	G	A
20	chr20_19237418	0	19237418	C	T
20	chr20_19239422	0	19239422	T	C
20	chr20_19249907	0	19249907	T	C
20	chr20_19262968	0	19262968	G	T
20	chr20_19264014	0	19264014	A	C
20	chr20_19276673	0	19276673	C	T
20	chr20_19281063	0	19281063	G	C
20	chr20_19281662	0	19281662	C	T
20	chr20_19303667	0	19303667	C	A
20	chr20_19305806	0	19305806	G	A
20	chr20_19308596	0	19308596	C	T
20	chr20_19311295	0	19311295	A	T
20	chr20_19316039	0	19316039	G	A
20	chr20_19316642	0	19316642	C	T
20	chr20_19317177	0	19317177	C	G
20	chr20_19318879	0	19318879	G	A
20	chr20_19321513	0	19321513	A	G
20	chr20_19327487	0	19327487	T	G
20	chr20_19334427	0	19334427	G	A
20	chr20_19342613	0	19342613	A	C
20	chr20_19344757	0	19344757	A	G
20	chr20_19344801	0	19344801	T	C
20	chr20_19347213	0	19347213	C	A
20	chr20_19347244	0	19347244	A	G
20	chr20_19367587	0	19367587	G	T
20	chr20_19369429	0	19369429	T	C
20	chr20_19369704	0	19369704	A	G
20	chr20_19370728	0	19370728	T	C
20	chr20_19376724	0	19376724	G	A
20	chr20_19378915	0	19378915	G	A
20	chr20_19381327	0	19381327	G	C
20	chr20_19387572	0	19387572	A	G
20	chr20_19395760	0	19395760	C	G
20	chr20_19407123	0	19407123	A	G
20	chr20_19410011	0	19410011	G	A
20	chr20_19410588	0	19410588	A	T
20	chr20_19417195	0	19417195	A	C
20	chr20_19417825	0	19417825	A	G
20	chr20_19417959	0	19417959	G	A
20	chr20_19421627	0	19421627	G	C
20	chr20_19427257	0	19427257	G	A
20	chr20_19430815	0	19430815	G	T
20	chr20_19445401	0	19445401	A	C
20	chr20_19450850	0	19450850	G	C
20	chr20_19455729	0	19455729	G	T
20	chr20_19457665	0	19457665	G	A
20	chr20_19460904	0	19460904	T	C
20	chr20_19463048	0	19463048	C	T
20	chr20_19466970	0	19466970	A	G
20	chr20_19467061	0	19467061	A	G
20	chr20_19467315	0	19467315	T	C
20	chr20_19468329	0	19468329	A	T
20	chr20_19475546	0	19475546	G	A
20	chr20_19486293	0	19486293	T	C
20	chr20_19490869	0	19490869	C	T
20	chr20_19491695	0	19491695	G	A
20	chr20_19492969	0	19492969	G	C
20	chr20_19503402	0	19503402	C	T
20	chr20_19512122	0	19512122	C	A
20	chr20_19512742	0	19512742	A	G
20	chr20_19516634	0	19516634	T	C
20	chr20_19530756	0	19530756	A	C
20	chr20_19533868	0	19533868	G	A
20	chr20_19534950	0	19534950	A	G
20	chr20_19541783	0	19541783	C	T
20	chr20_19543667	0	19543667	C	A
20	chr20_19543825	0	19543825	G	A
20	chr20_19547566	0	19547566	C	A
20	chr20_19549395	0	19549395	C	G
20	chr20_19551344	0	19551344	T	G
20	chr20_19552118	0	19552118	G	A
20	chr20_19559999	0	19559999	T	C
20	chr20_19570993	0	19570993	G	A
20	chr20_19571040	0	19571040	C	T
20	chr20_19572007	0	19572007	G	A
20	chr20_19574157	0	19574157	G	A
20	chr20_19582700	0	19582700	T	C
20	chr20_19584351	0	19584351	G	C
20	chr20_19589975	0	19589975	A	G
20	chr20_19590544	0	19590544	T	C
20	chr20_19594166	0	19594166	T	A
20	chr20_19594696	0	19594696	G	A
20	chr20_19595529	0	19595529	A	T
20	chr20_19598067	0	19598067	T	C
20	chr20_19599288	0	19599288	G	C
20	chr20_19599367	0	19599367	T	C
20	chr20_19601674	0	19601674	G	A
20	chr20_19603046	0	19603046	A	G
20	chr20_19605487	0	19605487	G	A
20	chr20_19606462	0	19606462	C	G
20	chr20_19608623	0	19608623	C	T
20	chr20_19613206	0	19613206	G	A
20	chr20_19622755	0	19622755	A	C
20	chr20_19632367	0	19632367	C	T
20	chr20_19637644	0	19637644	C	G
20	chr20_19638878	0	19638878	A	C
20	chr20_19643914	0	19643914	T	G
20	chr20_19653232	0	19653232	T	C
20	chr20_19654702	0	19654702	C	A
20	chr20_19655210	0	19655210	C	G
20	chr20_19658139	0	19658139	C	T
20	chr20_19659100	0	19659100	A	G
20	chr20_19662893	0	19662893	A	T
20	chr20_19664450	0	19664450	C	T
20	chr20_19672308	0	19672308	G	A
20	chr20_19691306	0	19691306	C	T
20	chr20_19695210	0	19695210	C	T
20	chr20_19697977	0	19697977	A	G
20	chr20_19699064	0	19699064	A	G
20	chr20_19704041	0	19704041	A	G
20	chr20_19704646	0	19704646	G	A
20	chr20_19714542	0	19714542	G	C
20	chr20_19718068	0	19718068	A	G
20	chr20_19721121	0	19721121	A	C
20	chr20_19722013	0	19722013	C	A
20	chr20_19723314	0	19723314	G	A
20	chr20_19723526	0	19723526	T	A
20	chr20_19724984	0	19724984	A	G
20	chr20_19725573	0	19725573	T	C
20	chr20_19734870	0	19734870	G	T
20	chr20_19734966	0	19734966	C	T
20	chr20_19737407	0	19737407	C	T
20	chr20_19741492	0	19741492	T	C
20	chr20_19742999	0	19742999	G	A
20	chr20_19746692	0	19746692	A	G
20	chr20_19746824	0	19746824	A	G
20	chr20_19747941	0	19747941	C	A
20	chr20_19753588	0	19753588	G	A
20	chr20_19758264	0	19758264	G	A
20	chr20_19762890	0	19762890	T	G
20	chr20_19764069	0	19764069	T	A
20	chr20_19791999	0	19791999	T	C
20	chr20_19804545	0	19804545	A	G
20	chr20_19805829	0	19805829	C	T
20	chr20_19809374	0	19809374	T	C
20	chr20_19811800	0	19811800	G	T
20	chr20_19820587	0	19820587	G	A
20	chr20_19826039	0	19826039	T	C
20	chr20_19834074	0	19834074	C	T
20	chr20_19834128	0	19834128	T	C
20	chr20_19835078	0	19835078	A	G
20	chr20_19836065	0	19836065	T	G
20	chr20_19842305	0	19842305	C	T
20	chr20_19849357	0	19849357	G	A
20	chr20_19853415	0	19853415	G	A
20	chr20_19855142	0	19855142	C	A
20	chr20_19856776	0	19856776	G	C
20	chr20_19859334	0	19859334	G	C
20	chr20_19862941	0	19862941	T	G
20	chr20_19866442	0	19866442	A	G
20	chr20_19871481	0	19871481	A	T
20	chr20_19881163	0	19881163	A	C
20	chr20_19883510	0	19883510	G	A
20	chr20_19886407	0	19886407	C	T
20	chr20_19894826	0	19894826	C	T
20	chr20_19897141	0	19897141	T	C
20	chr20_19899430	0	19899430	A	G
20	chr20_19899846	0	19899846	G	A
20	chr20_19901483	0	19901483	C	T
20	chr20_19912359	0	19912359	G	A
20	chr20_19920451	0	19920451	G	C
20	chr20_19920484	0	19920484	C	G
20	chr20_19931457	0	19931457	A	G
20	chr20_19932454	0	19932454	T	C
20	chr20_19935938	0	19935938	G	A
20	chr20_19939437	0	19939437	A	T
20	chr20_19944938	0	19944938	T	C
20	chr20_19947352	0	19947352	A	C
20	chr20_19959148	0	19959148	A	C
20	chr20_19959213	0	19959213	A	G
20	chr20_19961932	0	19961932	C	T
20	chr20_19964995	0	19964995	C	G
20	chr20_19982404	0	19982404	G	A
20	chr20_19986119	0	19986119	A	G
20	chr20_20007475	0	20007475	C	T
20	chr20_20014992	0	20014992	C	G
20	chr20_20019059	0	20019059	C	G
20	chr20_20034096	0	20034096	T	A
20	chr20_20037937	0	20037937	G	A
20	chr20_20047947	0	20047947	C	T
20	chr20_20059240	0	20059240	T	C
20	chr20_20065812	0	20065812	T	C
20	chr20_20078640	0	20078640	A	C
20	chr20_20090009	0	20090009	C	T
20	chr20_20095186	0	20095186	T	C
20	chr20_20096005	0	20096005	G	T
20	chr20_20112376	0	20112376	T	A
20	chr20_20130746	0	20130746	A	G
20	chr20_20132163	0	20132163	G	T
20	chr20_20132270	0	20132270	A	G
20	chr20_20133155	0	20133155	C	T
20	chr20_20144059	0	20144059	G	A
20	chr20_20154336	0	20154336	G	A
20	chr20_20171944	0	20171944	G	A
20	chr20_20178568	0	20178568	A	G
20	chr20_20189654	0	20189654	A	T
20	chr20_20191782	0	20191782	T	C
20	chr20_20192999	0	20192999	G	A
20	chr20_20193037	0	20193037	C	G
20	chr20_20200240	0	20200240	C	T
20	chr20_20201652	0	20201652	T	G
20	chr20_20202644	0	20202644	C	A
20	chr20_20202648	0	20202648	T	C
20	chr20_20207874	0	20207874	C	T
20	chr20_20217367	0	20217367	G	A
20	chr20_20221878	0	20221878	C	A
20	chr20_20225357	0	20225357	G	T
20	chr20_20231496	0	20231496	A	G
20	chr20_20231773	0	20231773	T	C
20	chr20_20234226	0	20234226	G	A
20	chr20_20237838	0	20237838	A	G
20	chr20_20240345	0	20240345	T	C
20	chr20_20245354	0	20245354	G	A
20	chr20_20246540	0	20246540	A	T
20	chr20_20271111	0	20271111	G	A
20	chr20_20273579	0	20273579	T	C
20	chr20_20278343	0	20278343	A	T
20	chr20_20283834	0	20283834	G	A
20	chr20_20294889	0	20294889	G	A
20	chr20_20303168	0	20303168	G	A
20	chr20_20304306	0	20304306	C	A
20	chr20_20310539	0	20310539	C	A
20	chr20_20310701	0	20310701	A	G
20	chr20_20318655	0	20318655	G	A
20	chr20_20338222	0	20338222	T	C
20	chr20_20341588	0	20341588	T	C
20	chr20_20344233	0	20344233	G	A
20	chr20_20344549	0	20344549	C	T
20	chr20_20345766	0	20345766	C	G
20	chr20_20346712	0	20346712	T	C
20	chr20_20349299	0	20349299	T	C
20	chr20_20353173	0	20353173	T	G
20	chr20_20362417	0	20362417	A	G
20	chr20_20366832	0	20366832	A	C
20	chr20_20373837	0	20373837	C	A
20	chr20_20377768	0	20377768	T	C
20	chr20_20382099	0	20382099	G	A
20	chr20_20382131	0	20382131	C	T
20	chr20_20382714	0	20382714	A	G
20	chr20_20391301	0	20391301	C	G
20	chr20_20394769	0	20394769	T	G
20	chr20_20396403	0	20396403	A	G
20	chr20_20405421	0	20405421	A	G
20	chr20_20408357	0	20408357	G	T
20	chr20_20419990	0	20419990	C	G
20	chr20_20424010	0	20424010	A	G
20	chr20_20424446	0	20424446	G	A
20	chr20_20427627	0	20427627	T	C
20	chr20_20430957	0	20430957	G	A
20	chr20_20449162	0	20449162	A	C
20	chr20_20451790	0	20451790	A	G
20	chr20_20454690	0	20454690	A	T
20	chr20_20469368	0	20469368	A	G
20	chr20_20480874	0	20480874	A	G
20	chr20_20483216	0	20483216	T	C
20	chr20_20485837	0	20485837	G	T
20	chr20_20487459	0	20487459	A	G
20	chr20_20493213	0	20493213	C	A
20	chr20_20497055	0	20497055	C	A
20	chr20_20504231	0	20504231	C	T
20	chr20_20504995	0	20504995	C	T
20	chr20_20506370	0	20506370	A	G
20	chr20_20516497	0	20516497	G	A
20	chr20_20517463	0	20517463	A	T
20	chr20_20526422	0	20526422	A	C
20	chr20_20530427	0	20530427	A	G
20	chr20_20536625	0	20536625	G	C
20	chr20_20544099	0	20544099	G	C
20	chr20_20545541	0	20545541	T	C
20	chr20_20547202	0	20547202	C	T
20	chr20_20551656	0	20551656	C	T
20	chr20_20551799	0	20551799	C	T
20	chr20_20552535	0	20552535	C	A
20	chr20_20556001	0	20556001	C	G
20	chr20_20557133	0	20557133	G	T
20	chr20_20564188	0	20564188	G	A
20	chr20_20566462	0	20566462	G	A
20	chr20_20569239	0	20569239	A	C
20	chr20_20569916	0	20569916	T	C
20	chr20_20575778	0	20575778	C	T
20	chr20_20581889	0	20581889	C	G
20	chr20_20589530	0	20589530	A	G
20	chr20_20589591	0	20589591	T	C
20	chr20_20594282	0	20594282	C	T
20	chr20_20596839	0	20596839	G	A
20	chr20_20597809	0	20597809	A	G
20	chr20_20600969	0	20600969	T	C
20	chr20_20602968	0	20602968	T	C
20	chr20_20605948	0	20605948	A	G
20	chr20_20607853	0	20607853	C	T
20	chr20_20610772	0	20610772	A	G
20	chr20_20611542	0	20611542	T	C
20	chr20_20616497	0	20616497	C	G
20	chr20_20621477	0	20621477	C	A
20	chr20_20644489	0	20644489	C	T
20	chr20_20653609	0	20653609	T	C
20	chr20_20657114	0	20657114	T	C
20	chr20_20661620	0	20661620	G	T
20	chr20_20665647	0	20665647	A	G
20	chr20_20666377	0	20666377	C	T
20	chr20_20668638	0	20668638	A	G
20	chr20_20671960	0	20671960	C	G
20	chr20_20679793	0	20679793	T	C
20	chr20_20681390	0	20681390	T	C
20	chr20_20692820	0	20692820	C	T
20	chr20_20696896	0	20696896	T	G
20	chr20_20702393	0	20702393	T	A
20	chr20_20705427	0	20705427	G	T
20	chr20_20708576	0	20708576	T	C
20	chr20_20715164	0	20715164	A	G
20	chr20_20715249	0	20715249	G	C
20	chr20_20740130	0	20740130	G	A
20	chr20_20742849	0	20742849	G	T
20	chr20_20743024	0	20743024	A	G
20	chr20_20755582	0	20755582	G	C
20	chr20_20756037	0	20756037	A	C
20	chr20_20757573	0	20757573	G	C
20	chr20_20769435	0	20769435	C	T
20	chr20_20775625	0	20775625	C	T
20	chr20_20780766	0	20780766	T	C
20	chr20_20799730	0	20799730	A	C
20	chr20_20802604	0	20802604	G	A
20	chr20_20812288	0	20812288	T	A
20	chr20_20825737	0	20825737	G	C
20	chr20_20838575	0	20838575	G	A
20	chr20_20840900	0	20840900	C	A
20	chr20_20848686	0	20848686	T	C
20	chr20_20860630	0	20860630	A	G
20	chr20_20861665	0	20861665	C	T
20	chr20_20861947	0	20861947	A	G
20	chr20_20863149	0	20863149	C	A
20	chr20_20874342	0	20874342	G	A
20	chr20_20874844	0	20874844	A	G
20	chr20_20879068	0	20879068	T	C
20	chr20_20882507	0	20882507	T	C
20	chr20_20885312	0	20885312	G	C
20	chr20_20888740	0	20888740	G	T
20	chr20_20889613	0	20889613	C	A
20	chr20_20891648	0	20891648	A	G
20	chr20_20891915	0	20891915	G	A
20	chr20_20893400	0	20893400	C	T
20	chr20_20895469	0	20895469	C	T
20	chr20_20895963	0	20895963	C	T
20	chr20_20896688	0	20896688	T	C
20	chr20_20903897	0	20903897	T	C
20	chr20_20904971	0	20904971	C	T
20	chr20_20914416	0	20914416	T	A
20	chr20_20915048	0	20915048	A	G
20	chr20_20916116	0	20916116	T	C
20	chr20_20917928	0	20917928	A	G
20	chr20_20918872	0	20918872	T	C
20	chr20_20925479	0	20925479	A	G
20	chr20_20925549	0	20925549	T	C
20	chr20_20933914	0	20933914	T	G
20	chr20_20952612	0	20952612	T	G
20	chr20_20957492	0	20957492	A	C
20	chr20_20960468	0	20960468	A	G
20	chr20_20968978	0	20968978	C	T
20	chr20_20970036	0	20970036	G	A
20	chr20_20977446	0	20977446	A	G
20	chr20_20986862	0	20986862	A	C
20	chr20_20998815	0	20998815	A	G
20	chr20_21007183	0	21007183	G	A
20	chr20_21016175	0	21016175	C	T
20	chr20_21018208	0	21018208	A	T
20	chr20_21018249	0	21018249	A	G
20	chr20_21019859	0	21019859	C	T
20	chr20_21021307	0	21021307	T	C
20	chr20_21022925	0	21022925	T	A
20	chr20_21023972	0	21023972	G	A
20	chr20_21035766	0	21035766	C	A
20	chr20_21037883	0	21037883	C	A
20	chr20_21039948	0	21039948	T	G
20	chr20_21041078	0	21041078	G	A
20	chr20_21043104	0	21043104	T	C
20	chr20_21043713	0	21043713	A	G
20	chr20_21044386	0	21044386	G	A
20	chr20_21056481	0	21056481	A	G
20	chr20_21056837	0	21056837	T	G
20	chr20_21057440	0	21057440	A	G
20	chr20_21058100	0	21058100	C	A
20	chr20_21065396	0	21065396	T	C
20	chr20_21066721	0	21066721	C	T
20	chr20_21070654	0	21070654	T	G
20	chr20_21086620	0	21086620	A	G
20	chr20_21091572	0	21091572	A	G
20	chr20_21096845	0	21096845	G	T
20	chr20_21098125	0	21098125	A	C
20	chr20_21098880	0	21098880	G	C
20	chr20_21102802	0	21102802	C	T
20	chr20_21106913	0	21106913	C	T
20	chr20_21111911	0	21111911	A	G
20	chr20_21130194	0	21130194	C	G
20	chr20_21135649	0	21135649	C	T
20	chr20_21137449	0	21137449	T	C
20	chr20_21138474	0	21138474	T	C
20	chr20_21138519	0	21138519	A	G
20	chr20_21142464	0	21142464	T	A
20	chr20_21143197	0	21143197	G	A
20	chr20_21144288	0	21144288	A	G
20	chr20_21147548	0	21147548	G	A
20	chr20_21147861	0	21147861	G	A
20	chr20_21154820	0	21154820	G	C
20	chr20_21159652	0	21159652	G	A
20	chr20_21160145	0	21160145	T	C
20	chr20_21164300	0	21164300	G	A
20	chr20_21168683	0	21168683	G	A
20	chr20_21177581	0	21177581	T	G
20	chr20_21181715	0	21181715	A	G
20	chr20_21183555	0	21183555	G	T
20	chr20_21187919	0	21187919	G	A
20	chr20_21188129	0	21188129	G	C
20	chr20_21188551	0	21188551	C	T
20	chr20_21192330	0	21192330	G	T
20	chr20_21192804	0	21192804	C	G
20	chr20_21197816	0	21197816	C	T
20	chr20_21207046	0	21207046	C	A
20	chr20_21213060	0	21213060	C	G
20	chr20_21219272	0	21219272	C	A
20	chr20_21232644	0	21232644	A	G
20	chr20_21238980	0	21238980	C	T
20	chr20_21252617	0	21252617	G	T
20	chr20_21261688	0	21261688	T	G
20	chr20_21262627	0	21262627	T	C
20	chr20_21274251	0	21274251	T	C
20	chr20_21280266	0	21280266	T	G
20	chr20_21283055	0	21283055	A	G
20	chr20_21292264	0	21292264	T	A
20	chr20_21292888	0	21292888	G	T
20	chr20_21303936	0	21303936	G	C
20	chr20_21318642	0	21318642	G	A
20	chr20_21329826	0	21329826	T	G
20	chr20_21338397	0	21338397	G	A
20	chr20_21339020	0	21339020	C	T
20	chr20_21349432	0	21349432	C	T
20	chr20_21351638	0	21351638	T	C
20	chr20_21357525	0	21357525	G	T
20	chr20_21360779	0	21360779	A	G
20	chr20_21371192	0	21371192	A	G
20	chr20_21373579	0	21373579	G	A
20	chr20_21383286	0	21383286	C	T
20	chr20_21386196	0	21386196	T	G
20	chr20_21391080	0	21391080	G	T
20	chr20_21393771	0	21393771	C	T
20	chr20_21402044	0	21402044	G	C
20	chr20_21408442	0	21408442	A	C
20	chr20_21415053	0	21415053	T	C
20	chr20_21421332	0	21421332	T	C
20	chr20_21422636	0	21422636	T	G
20	chr20_21428339	0	21428339	G	C
20	chr20_21430569	0	21430569	C	G
20	chr20_21444442	0	21444442	G	A
20	chr20_21445159	0	21445159	A	G
20	chr20_21445860	0	21445860	T	G
20	chr20_21447919	0	21447919	T	C
20	chr20_21454988	0	21454988	A	G
20	chr20_21456138	0	21456138	C	A
20	chr20_21464801	0	21464801	T	C
20	chr20_21469340	0	21469340	T	C
20	chr20_21473508	0	21473508	T	C
20	chr20_21474265	0	21474265	A	G
20	chr20_21482209	0	21482209	C	G
20	chr20_21482467	0	21482467	T	A
20	chr20_21482475	0	21482475	A	G
20	chr20_21505349	0	21505349	A	G
20	chr20_21512154	0	21512154	A	C
20	chr20_21514662	0	21514662	T	C
20	chr20_21520949	0	21520949	T	C
20	chr20_21540298	0	21540298	A	C
20	chr20_21542775	0	21542775	T	G
20	chr20_21543163	0	21543163	G	A
20	chr20_21544835	0	21544835	C	G
20	chr20_21546710	0	21546710	T	C
20	chr20_21549208	0	21549208	C	A
20	chr20_21549265	0	21549265	T	C
20	chr20_21560117	0	21560117	T	C
20	chr20_21568583	0	21568583	C	T
20	chr20_21579920	0	21579920	A	G
20	chr20_21595565	0	21595565	T	A
20	chr20_21598410	0	21598410	G	C
20	chr20_21600025	0	21600025	C	T
20	chr20_21600661	0	21600661	C	G
20	chr20_21603016	0	21603016	G	T
20	chr20_21603524	0	21603524	T	C
20	chr20_21604726	0	21604726	T	C
20	chr20_21606041	0	21606041	C	T
20	chr20_21609416	0	21609416	A	G
20	chr20_21615265	0	21615265	C	T
20	chr20_21623340	0	21623340	A	G
20	chr20_21626480	0	21626480	G	T
20	chr20_21628784	0	21628784	C	A
20	chr20_21629646	0	21629646	A	G
20	chr20_21638124	0	21638124	G	A
20	chr20_21642891	0	21642891	C	T
20	chr20_21642999	0	21642999	A	T
20	chr20_21649493	0	21649493	T	C
20	chr20_21651330	0	21651330	G	A
20	chr20_21653522	0	21653522	C	T
20	chr20_21655645	0	21655645	C	A
20	chr20_21659217	0	21659217	A	C
20	chr20_21659287	0	21659287	A	G
20	chr20_21665184	0	21665184	G	C
20	chr20_21668611	0	21668611	G	A
20	chr20_21677794	0	21677794	A	G
20	chr20_21687918	0	21687918	C	T
20	chr20_21690224	0	21690224	G	A
20	chr20_21691889	0	21691889	A	C
20	chr20_21697117	0	21697117	C	T
20	chr20_21703768	0	21703768	G	C
20	chr20_21709438	0	21709438	T	A
20	chr20_21713017	0	21713017	A	G
20	chr20_21721964	0	21721964	G	C
20	chr20_21727159	0	21727159	C	T
20	chr20_21730070	0	21730070	G	T
20	chr20_21739961	0	21739961	T	C
20	chr20_21745702	0	21745702	G	A
20	chr20_21749217	0	21749217	C	A
20	chr20_21762241	0	21762241	C	T
20	chr20_21784407	0	21784407	A	G
20	chr20_21787153	0	21787153	G	C
20	chr20_21793391	0	21793391	T	G
20	chr20_21794678	0	21794678	C	T
20	chr20_21794700	0	21794700	T	G
20	chr20_21801347	0	21801347	C	A
20	chr20_21815952	0	21815952	C	A
20	chr20_21822442	0	21822442	A	C
20	chr20_21823431	0	21823431	G	A
20	chr20_21834116	0	21834116	C	A
20	chr20_21851372	0	21851372	C	T
20	chr20_21858159	0	21858159	C	G
20	chr20_21858400	0	21858400	C	T
20	chr20_21861831	0	21861831	G	A
20	chr20_21863029	0	21863029	A	G
20	chr20_21868055	0	21868055	T	G
20	chr20_21881375	0	21881375	A	C
20	chr20_21881879	0	21881879	T	C
20	chr20_21884855	0	21884855	A	G
20	chr20_21893464	0	21893464	T	C
20	chr20_21895661	0	21895661	A	G
20	chr20_21901926	0	21901926	C	T
20	chr20_21905340	0	21905340	G	A
20	chr20_21911880	0	21911880	C	T
20	chr20_21916232	0	21916232	A	C
20	chr20_21923322	0	21923322	G	A
20	chr20_21926732	0	21926732	A	G
20	chr20_21931021	0	21931021	C	G
20	chr20_21932280	0	21932280	C	G
20	chr20_21933201	0	21933201	A	C
20	chr20_21935159	0	21935159	A	G
20	chr20_21938595	0	21938595	G	A
20	chr20_21944192	0	21944192	T	C
20	chr20_21949581	0	21949581	C	T
20	chr20_21962372	0	21962372	G	A
20	chr20_21974909	0	21974909	T	G
20	chr20_21975034	0	21975034	A	G
20	chr20_21976805	0	21976805	T	C
20	chr20_21984143	0	21984143	G	A
20	chr20_21985152	0	21985152	A	T
20	chr20_21990903	0	21990903	A	C
20	chr20_21995853	0	21995853	G	A
20	chr20_21996418	0	21996418	C	T
20	chr20_22004781	0	22004781	A	G
20	chr20_22010840	0	22010840	A	C
20	chr20_22013689	0	22013689	C	A
20	chr20_22017257	0	22017257	A	G
20	chr20_22025825	0	22025825	G	A
20	chr20_22028867	0	22028867	C	G
20	chr20_22029855	0	22029855	A	G
20	chr20_22037169	0	22037169	A	T
20	chr20_22038678	0	22038678	T	C
20	chr20_22038995	0	22038995	G	T
20	chr20_22048382	0	22048382	C	T
20	chr20_22051398	0	22051398	C	T
20	chr20_22056272	0	22056272	A	C
20	chr20_22068383	0	22068383	G	T
20	chr20_22072455	0	22072455	C	G
20	chr20_22078799	0	22078799	A	G
20	chr20_22079357	0	22079357	T	G
20	chr20_22088699	0	22088699	T	A
20	chr20_22096454	0	22096454	A	G
20	chr20_22105631	0	22105631	C	T
20	chr20_22109646	0	22109646	T	C
20	chr20_22110554	0	22110554	C	A
20	chr20_22118305	0	22118305	T	A
20	chr20_22118722	0	22118722	A	G
20	chr20_22122048	0	22122048	G	A
20	chr20_22146734	0	22146734	G	A
20	chr20_22156288	0	22156288	C	A
20	chr20_22165223	0	22165223	C	T
20	chr20_22168244	0	22168244	A	G
20	chr20_22171064	0	22171064	C	G
20	chr20_22184304	0	22184304	A	G
20	chr20_22191044	0	22191044	G	A
20	chr20_22209201	0	22209201	A	T
20	chr20_22217211	0	22217211	C	T
20	chr20_22217460	0	22217460	G	C
20	chr20_22220427	0	22220427	G	A
20	chr20_22220772	0	22220772	T	C
20	chr20_22227683	0	22227683	T	C
20	chr20_22228593	0	22228593	A	G
20	chr20_22230320	0	22230320	C	G
20	chr20_22234167	0	22234167	T	G
20	chr20_22239088	0	22239088	G	C
20	chr20_22239412	0	22239412	C	G
20	chr20_22240491	0	22240491	A	C
20	chr20_22243850	0	22243850	A	G
20	chr20_22244149	0	22244149	T	C
20	chr20_22250113	0	22250113	G	T
20	chr20_22250665	0	22250665	G	C
20	chr20_22255155	0	22255155	G	A
20	chr20_22262414	0	22262414	T	A
20	chr20_22293286	0	22293286	G	T
20	chr20_22324268	0	22324268	T	C
20	chr20_22328081	0	22328081	A	G
20	chr20_22332983	0	22332983	T	A
20	chr20_22333775	0	22333775	T	C
20	chr20_22338190	0	22338190	C	A
20	chr20_22339937	0	22339937	G	A
20	chr20_22342556	0	22342556	G	T
20	chr20_22344674	0	22344674	T	C
20	chr20_22366270	0	22366270	A	T
20	chr20_22370680	0	22370680	T	C
20	chr20_22371637	0	22371637	C	T
20	chr20_22377771	0	22377771	C	T
20	chr20_22378890	0	22378890	T	C
20	chr20_22381254	0	22381254	A	G
20	chr20_22391056	0	22391056	A	G
20	chr20_22401419	0	22401419	G	C
20	chr20_22404879	0	22404879	G	T
20	chr20_22405309	0	22405309	A	C
20	chr20_22407767	0	22407767	T	A
20	chr20_22408742	0	22408742	G	A
20	chr20_22414453	0	22414453	A	G
20	chr20_22416302	0	22416302	G	T
20	chr20_22425968	0	22425968	G	T
20	chr20_22433349	0	22433349	G	A
20	chr20_22446814	0	22446814	A	C
20	chr20_22463037	0	22463037	G	C
20	chr20_22463667	0	22463667	C	T
20	chr20_22471487	0	22471487	T	C
20	chr20_22473243	0	22473243	T	C
20	chr20_22473338	0	22473338	T	C
20	chr20_22474224	0	22474224	T	C
20	chr20_22476017	0	22476017	T	G
20	chr20_22478926	0	22478926	T	C
20	chr20_22481282	0	22481282	T	C
20	chr20_22481543	0	22481543	A	T
20	chr20_22481816	0	22481816	T	A
20	chr20_22483993	0	22483993	A	G
20	chr20_22486843	0	22486843	G	C
20	chr20_22487565	0	22487565	A	G
20	chr20_22490208	0	22490208	G	T
20	chr20_22492628	0	22492628	A	T
20	chr20_22494910	0	22494910	G	A
20	chr20_22496211	0	22496211	A	G
20	chr20_22499167	0	22499167	A	G
20	chr20_22505107	0	22505107	C	T
20	chr20_22522893	0	22522893	A	G
20	chr20_22528141	0	22528141	C	T
20	chr20_22537047	0	22537047	T	A
20	chr20_22537057	0	22537057	A	G
20	chr20_22539314	0	22539314	A	G
20	chr20_22544386	0	22544386	A	C
20	chr20_22546079	0	22546079	T	C
20	chr20_22553373	0	22553373	T	C
20	chr20_22555361	0	22555361	A	G
20	chr20_22556782	0	22556782	T	C
20	chr20_22556979	0	22556979	A	G
20	chr20_22562789	0	22562789	C	G
20	chr20_22563246	0	22563246	A	T
20	chr20_22564553	0	22564553	T	C
20	chr20_22568899	0	22568899	A	G
20	chr20_22576805	0	22576805	T	C
20	chr20_22577493	0	22577493	T	C
20	chr20_22580870	0	22580870	T	C
20	chr20_22584251	0	22584251	A	T
20	chr20_22585018	0	22585018	G	T
20	chr20_22600334	0	22600334	A	G
20	chr20_22604151	0	22604151	A	C
20	chr20_22611631	0	22611631	C	T
20	chr20_22643235	0	22643235	A	G
20	chr20_22646463	0	22646463	C	G
20	chr20_22646524	0	22646524	C	T
20	chr20_22651113	0	22651113	C	A
20	chr20_22662608	0	22662608	A	G
20	chr20_22664677	0	22664677	T	C
20	chr20_22671710	0	22671710	T	A
20	chr20_22679033	0	22679033	G	C
20	chr20_22682226	0	22682226	A	T
20	chr20_22686698	0	22686698	C	T
20	chr20_22693471	0	22693471	T	C
20	chr20_22697136	0	22697136	T	C
20	chr20_22704582	0	22704582	G	C
20	chr20_22709299	0	22709299	G	A
20	chr20_22714049	0	22714049	G	A
20	chr20_22714250	0	22714250	G	C
20	chr20_22715571	0	22715571	C	A
20	chr20_22717565	0	22717565	C	G
20	chr20_22719545	0	22719545	C	A
20	chr20_22720649	0	22720649	G	A
20	chr20_22720892	0	22720892	G	T
20	chr20_22723325	0	22723325	C	T
20	chr20_22726582	0	22726582	C	G
20	chr20_22727647	0	22727647	T	C
20	chr20_22732373	0	22732373	T	C
20	chr20_22733717	0	22733717	A	G
20	chr20_22739646	0	22739646	C	T
20	chr20_22742843	0	22742843	T	C
20	chr20_22749085	0	22749085	C	T
20	chr20_22764965	0	22764965	A	G
20	chr20_22766011	0	22766011	G	A
20	chr20_22773043	0	22773043	T	C
20	chr20_22776137	0	22776137	C	T
20	chr20_22776625	0	22776625	A	T
20	chr20_22777223	0	22777223	T	C
20	chr20_22779462	0	22779462	T	C
20	chr20_22785631	0	22785631	A	G
20	chr20_22786296	0	22786296	C	A
20	chr20_22793958	0	22793958	T	C
20	chr20_22801385	0	22801385	T	G
20	chr20_22807698	0	22807698	C	A
20	chr20_22812451	0	22812451	G	T
20	chr20_22816108	0	22816108	T	C
20	chr20_22820934	0	22820934	G	A
20	chr20_22827596	0	22827596	G	A
20	chr20_22837868	0	22837868	C	T
20	chr20_22844658	0	22844658	T	G
20	chr20_22845296	0	22845296	A	G
20	chr20_22853675	0	22853675	T	C
20	chr20_22856964	0	22856964	T	C
20	chr20_22874192	0	22874192	A	G
20	chr20_22875168	0	22875168	G	C
20	chr20_22875197	0	22875197	T	G
20	chr20_22881983	0	22881983	T	C
20	chr20_22883321	0	22883321	G	A
20	chr20_22888082	0	22888082	T	C
20	chr20_22891282	0	22891282	C	G
20	chr20_22892063	0	22892063	G	T
20	chr20_22894635	0	22894635	T	C
20	chr20_22909986	0	22909986	G	A
20	chr20_22922010	0	22922010	A	G
20	chr20_22934160	0	22934160	A	T
20	chr20_22936529	0	22936529	G	A
20	chr20_22941388	0	22941388	T	C
20	chr20_22943134	0	22943134	C	T
20	chr20_22945285	0	22945285	T	C
20	chr20_22949341	0	22949341	T	C
20	chr20_22951094	0	22951094	T	C
20	chr20_22954927	0	22954927	A	G
20	chr20_22960271	0	22960271	T	C
20	chr20_22975935	0	22975935	A	C
20	chr20_22977129	0	22977129	T	G
20	chr20_22978748	0	22978748	A	G
20	chr20_22979764	0	22979764	C	T
20	chr20_22991835	0	22991835	G	T
20	chr20_23009181	0	23009181	A	G
20	chr20_23009927	0	23009927	G	A
20	chr20_23014554	0	23014554	T	C
20	chr20_23019220	0	23019220	G	A
20	chr20_23022201	0	23022201	C	T
20	chr20_23028494	0	23028494	A	G
20	chr20_23031635	0	23031635	C	T
20	chr20_23031701	0	23031701	A	G
20	chr20_23032000	0	23032000	C	T
20	chr20_23036615	0	23036615	G	A
20	chr20_23039250	0	23039250	C	A
20	chr20_23040755	0	23040755	G	C
20	chr20_23041311	0	23041311	A	G
20	chr20_23052357	0	23052357	G	A
20	chr20_23052655	0	23052655	C	T
20	chr20_23063543	0	23063543	C	G
20	chr20_23073643	0	23073643	A	G
20	chr20_23078279	0	23078279	T	C
20	chr20_23084033	0	23084033	A	C
20	chr20_23099196	0	23099196	A	G
20	chr20_23110769	0	23110769	A	G
20	chr20_23117778	0	23117778	A	G
20	chr20_23127395	0	23127395	G	A
20	chr20_23131225	0	23131225	C	G
20	chr20_23132792	0	23132792	T	C
20	chr20_23137168	0	23137168	C	A
20	chr20_23143638	0	23143638	C	G
20	chr20_23149452	0	23149452	C	T
20	chr20_23149551	0	23149551	T	A
20	chr20_23176929	0	23176929	A	G
20	chr20_23177833	0	23177833	A	G
20	chr20_23178219	0	23178219	G	A
20	chr20_23180558	0	23180558	T	C
20	chr20_23181597	0	23181597	T	G
20	chr20_23185231	0	23185231	T	C
20	chr20_23187260	0	23187260	C	T
20	chr20_23200845	0	23200845	A	G
20	chr20_23220308	0	23220308	A	T
20	chr20_23221503	0	23221503	T	A
20	chr20_23235670	0	23235670	C	T
20	chr20_23236380	0	23236380	A	G
20	chr20_23241671	0	23241671	A	G
20	chr20_23248007	0	23248007	G	A
20	chr20_23250811	0	23250811	G	A
20	chr20_23257765	0	23257765	A	C
20	chr20_23268338	0	23268338	T	C
20	chr20_23268920	0	23268920	T	C
20	chr20_23269315	0	23269315	A	G
20	chr20_23283735	0	23283735	T	C
20	chr20_23287720	0	23287720	C	T
20	chr20_23287942	0	23287942	A	T
20	chr20_23288609	0	23288609	A	G
20	chr20_23300653	0	23300653	T	C
20	chr20_23301940	0	23301940	C	T
20	chr20_23308644	0	23308644	T	C
20	chr20_23317067	0	23317067	G	A
20	chr20_23318399	0	23318399	G	T
20	chr20_23325240	0	23325240	C	A
20	chr20_23325647	0	23325647	T	C
20	chr20_23330409	0	23330409	G	A
20	chr20_23331357	0	23331357	A	G
20	chr20_23335399	0	23335399	T	G
20	chr20_23345139	0	23345139	C	T
20	chr20_23346195	0	23346195	A	G
20	chr20_23347895	0	23347895	C	G
20	chr20_23349042	0	23349042	A	G
20	chr20_23352716	0	23352716	A	T
20	chr20_23353212	0	23353212	C	A
20	chr20_23363263	0	23363263	C	T
20	chr20_23368095	0	23368095	A	G
20	chr20_23369450	0	23369450	C	T
20	chr20_23377328	0	23377328	T	C
20	chr20_23380723	0	23380723	A	G
20	chr20_23388656	0	23388656	A	G
20	chr20_23390882	0	23390882	G	A
20	chr20_23396962	0	23396962	A	T
20	chr20_23397119	0	23397119	C	T
20	chr20_23413191	0	23413191	T	A
20	chr20_23416337	0	23416337	A	G
20	chr20_23417254	0	23417254	G	A
20	chr20_23422589	0	23422589	C	A
20	chr20_23423025	0	23423025	G	T
20	chr20_23446933	0	23446933	G	A
20	chr20_23454982	0	23454982	G	A
20	chr20_23457610	0	23457610	A	G
20	chr20_23465505	0	23465505	A	G
20	chr20_23470003	0	23470003	G	A
20	chr20_23474974	0	23474974	G	A
20	chr20_23477182	0	23477182	G	A
20	chr20_23484891	0	23484891	G	A
20	chr20_23493379	0	23493379	T	G
20	chr20_23493582	0	23493582	A	C
20	chr20_23494368	0	23494368	T	C
20	chr20_23494649	0	23494649	G	A
20	chr20_23495124	0	23495124	A	T
20	chr20_23497953	0	23497953	T	C
20	chr20_23505909	0	23505909	A	G
20	chr20_23509952	0	23509952	T	C
20	chr20_23515440	0	23515440	A	G
20	chr20_23517359	0	23517359	G	A
20	chr20_23517845	0	23517845	C	T
20	chr20_23520218	0	23520218	A	G
20	chr20_23528003	0	23528003	A	G
20	chr20_23529167	0	23529167	A	G
20	chr20_23529876	0	23529876	T	A
20	chr20_23534307	0	23534307	A	G
20	chr20_23539583	0	23539583	G	A
20	chr20_23542959	0	23542959	T	C
20	chr20_23543015	0	23543015	T	C
20	chr20_23548716	0	23548716	C	T
20	chr20_23552342	0	23552342	G	T
20	chr20_23555214	0	23555214	A	G
20	chr20_23555754	0	23555754	A	G
20	chr20_23565318	0	23565318	T	C
20	chr20_23566526	0	23566526	A	T
20	chr20_23572624	0	23572624	C	G
20	chr20_23583483	0	23583483	G	T
20	chr20_23584486	0	23584486	A	G
20	chr20_23588302	0	23588302	T	G
20	chr20_23589833	0	23589833	T	C
20	chr20_23589924	0	23589924	A	G
20	chr20_23595292	0	23595292	G	A
20	chr20_23598918	0	23598918	C	T
20	chr20_23600769	0	23600769	G	A
20	chr20_23605921	0	23605921	A	C
20	chr20_23610583	0	23610583	C	G
20	chr20_23611298	0	23611298	A	C
20	chr20_23613571	0	23613571	C	G
20	chr20_23617650	0	23617650	T	C
20	chr20_23621569	0	23621569	C	T
20	chr20_23621577	0	23621577	T	C
20	chr20_23624781	0	23624781	T	C
20	chr20_23628361	0	23628361	T	C
20	chr20_23631508	0	23631508	G	C
20	chr20_23632680	0	23632680	C	G
20	chr20_23633175	0	23633175	T	G
20	chr20_23650923	0	23650923	A	G
20	chr20_23654616	0	23654616	G	A
20	chr20_23664130	0	23664130	C	T
20	chr20_23666125	0	23666125	T	A
20	chr20_23666880	0	23666880	C	A
20	chr20_23667837	0	23667837	T	C
20	chr20_23667933	0	23667933	T	C
20	chr20_23668156	0	23668156	T	A
20	chr20_23668902	0	23668902	T	C
20	chr20_23676037	0	23676037	A	G
20	chr20_23690256	0	23690256	T	C
20	chr20_23697864	0	23697864	A	C
20	chr20_23698153	0	23698153	T	C
20	chr20_23704121	0	23704121	A	T
20	chr20_23709364	0	23709364	G	A
20	chr20_23709536	0	23709536	T	C
20	chr20_23716543	0	23716543	T	G
20	chr20_23738483	0	23738483	G	A
20	chr20_23751962	0	23751962	G	A
20	chr20_23759827	0	23759827	A	C
20	chr20_23761599	0	23761599	C	T
20	chr20_23773543	0	23773543	C	T
20	chr20_23779175	0	23779175	G	A
20	chr20_23779192	0	23779192	T	C
20	chr20_23781417	0	23781417	C	T
20	chr20_23788263	0	23788263	C	G
20	chr20_23791385	0	23791385	C	A
20	chr20_23797153	0	23797153	C	T
20	chr20_23804705	0	23804705	T	C
20	chr20_23818947	0	23818947	G	A
20	chr20_23842069	0	23842069	C	T
20	chr20_23850426	0	23850426	A	G
20	chr20_23875967	0	23875967	G	T
20	chr20_23876734	0	23876734	T	C
20	chr20_23878181	0	23878181	T	C
20	chr20_23880120	0	23880120	A	G
20	chr20_23885007	0	23885007	C	A
20	chr20_23886120	0	23886120	T	C
20	chr20_23893552	0	23893552	A	G
20	chr20_23895204	0	23895204	T	A
20	chr20_23898449	0	23898449	T	C
20	chr20_23898718	0	23898718	G	A
20	chr20_23903082	0	23903082	G	C
20	chr20_23905691	0	23905691	C	A
20	chr20_23913885	0	23913885	C	G
20	chr20_23927883	0	23927883	T	G
20	chr20_23928597	0	23928597	C	T
20	chr20_23936669	0	23936669	T	C
20	chr20_23940548	0	23940548	C	G
20	chr20_23944228	0	23944228	G	C
20	chr20_23944346	0	23944346	C	G
20	chr20_23945812	0	23945812	T	C
20	chr20_23946614	0	23946614	A	G
20	chr20_23957083	0	23957083	T	C
20	chr20_23972094	0	23972094	C	T
20	chr20_23982646	0	23982646	T	C
20	chr20_23993212	0	23993212	G	C
20	chr20_23998673	0	23998673	A	G
20	chr20_23998682	0	23998682	C	T
20	chr20_24001540	0	24001540	G	A
20	chr20_24002421	0	24002421	T	C
20	chr20_24007096	0	24007096	A	G
20	chr20_24015371	0	24015371	G	A
20	chr20_24023345	0	24023345	A	C
20	chr20_24027362	0	24027362	T	G
20	chr20_24027459	0	24027459	G	A
20	chr20_24030405	0	24030405	C	T
20	chr20_24036284	0	24036284	C	T
20	chr20_24037325	0	24037325	A	G
20	chr20_24043436	0	24043436	T	C
20	chr20_24044676	0	24044676	A	G
20	chr20_24048711	0	24048711	G	A
20	chr20_24053194	0	24053194	A	G
20	chr20_24053642	0	24053642	T	C
20	chr20_24056519	0	24056519	C	T
20	chr20_24060849	0	24060849	T	A
20	chr20_24062055	0	24062055	A	G
20	chr20_24065166	0	24065166	T	G
20	chr20_24076894	0	24076894	C	T
20	chr20_24081968	0	24081968	A	G
20	chr20_24082704	0	24082704	A	T
20	chr20_24084027	0	24084027	A	G
20	chr20_24093567	0	24093567	G	A
20	chr20_24111642	0	24111642	G	A
20	chr20_24113974	0	24113974	A	G
20	chr20_24120262	0	24120262	G	T
20	chr20_24123189	0	24123189	T	C
20	chr20_24129284	0	24129284	G	A
20	chr20_24135624	0	24135624	A	G
20	chr20_24141157	0	24141157	A	C
20	chr20_24145954	0	24145954	A	G
20	chr20_24146412	0	24146412	G	A
20	chr20_24146538	0	24146538	C	T
20	chr20_24153972	0	24153972	A	C
20	chr20_24170265	0	24170265	A	G
20	chr20_24172678	0	24172678	G	A
20	chr20_24177312	0	24177312	G	C
20	chr20_24186051	0	24186051	A	G
20	chr20_24191361	0	24191361	A	G
20	chr20_24193310	0	24193310	A	G
20	chr20_24197684	0	24197684	C	T
20	chr20_24201834	0	24201834	C	T
20	chr20_24202103	0	24202103	T	C
20	chr20_24204142	0	24204142	G	A
20	chr20_24205322	0	24205322	G	A
20	chr20_24211122	0	24211122	C	T
20	chr20_24212692	0	24212692	C	T
20	chr20_24213710	0	24213710	C	A
20	chr20_24220482	0	24220482	T	C
20	chr20_24220759	0	24220759	G	C
20	chr20_24220789	0	24220789	A	G
20	chr20_24223019	0	24223019	G	C
20	chr20_24227512	0	24227512	T	C
20	chr20_24228845	0	24228845	T	C
20	chr20_24531562	0	24531562	G	C
20	chr20_24538916	0	24538916	G	A
20	chr20_24539735	0	24539735	G	A
20	chr20_24552747	0	24552747	C	G
20	chr20_24558663	0	24558663	C	G
20	chr20_24564989	0	24564989	A	G
20	chr20_24566711	0	24566711	G	T
20	chr20_24566777	0	24566777	G	A
20	chr20_24573086	0	24573086	A	G
20	chr20_24574357	0	24574357	A	G
20	chr20_24577220	0	24577220	C	G
20	chr20_24578541	0	24578541	T	G
20	chr20_24578997	0	24578997	T	G
20	chr20_24579769	0	24579769	A	G
20	chr20_24589717	0	24589717	T	C
20	chr20_24601248	0	24601248	C	T
20	chr20_24603799	0	24603799	A	G
20	chr20_24607226	0	24607226	A	G
20	chr20_24621878	0	24621878	G	A
20	chr20_24621972	0	24621972	A	C
20	chr20_24622477	0	24622477	C	T
20	chr20_24626538	0	24626538	G	C
20	chr20_24629928	0	24629928	A	G
20	chr20_24634542	0	24634542	A	G
20	chr20_24637723	0	24637723	G	T
20	chr20_24637872	0	24637872	T	C
20	chr20_24638502	0	24638502	A	C
20	chr20_24639701	0	24639701	T	C
20	chr20_24641507	0	24641507	C	G
20	chr20_24643679	0	24643679	G	C
20	chr20_24667562	0	24667562	C	T
20	chr20_24671094	0	24671094	G	A
20	chr20_24676584	0	24676584	C	A
20	chr20_24692487	0	24692487	C	G
20	chr20_24697259	0	24697259	A	G
20	chr20_24697380	0	24697380	T	G
20	chr20_24703307	0	24703307	T	C
20	chr20_24707162	0	24707162	C	A
20	chr20_24710373	0	24710373	A	G
20	chr20_24715753	0	24715753	C	A
20	chr20_24719660	0	24719660	G	A
20	chr20_24733065	0	24733065	A	C
20	chr20_24741062	0	24741062	G	A
20	chr20_24746847	0	24746847	A	G
20	chr20_24751410	0	24751410	T	C
20	chr20_24753413	0	24753413	C	T
20	chr20_24756401	0	24756401	C	T
20	chr20_24757300	0	24757300	T	A
20	chr20_24762782	0	24762782	T	G
20	chr20_24767643	0	24767643	A	G
20	chr20_24777803	0	24777803	G	C
20	chr20_24782478	0	24782478	A	T
20	chr20_24785357	0	24785357	T	A
20	chr20_24785403	0	24785403	G	A
20	chr20_24787867	0	24787867	G	A
20	chr20_24791573	0	24791573	T	C
20	chr20_24798528	0	24798528	C	A
20	chr20_24808563	0	24808563	A	C
20	chr20_24816200	0	24816200	G	T
20	chr20_24817790	0	24817790	G	A
20	chr20_24823828	0	24823828	C	T
20	chr20_24833009	0	24833009	T	C
20	chr20_24839316	0	24839316	C	T
20	chr20_24844122	0	24844122	G	T
20	chr20_24845656	0	24845656	G	A
20	chr20_24852221	0	24852221	C	T
20	chr20_24857918	0	24857918	A	G
20	chr20_24871701	0	24871701	A	C
20	chr20_24878984	0	24878984	A	C
20	chr20_24881947	0	24881947	A	C
20	chr20_24883605	0	24883605	T	A
20	chr20_24884654	0	24884654	T	C
20	chr20_24886274	0	24886274	T	G
20	chr20_24895973	0	24895973	C	T
20	chr20_24901398	0	24901398	G	A
20	chr20_24911475	0	24911475	C	T
20	chr20_24939095	0	24939095	C	T
20	chr20_24940503	0	24940503	C	T
20	chr20_24949140	0	24949140	T	C
20	chr20_24959184	0	24959184	C	T
20	chr20_24959476	0	24959476	C	G
20	chr20_24959851	0	24959851	G	C
20	chr20_24961248	0	24961248	T	C
20	chr20_24978391	0	24978391	C	G
20	chr20_24978707	0	24978707	T	A
20	chr20_24991775	0	24991775	G	C
20	chr20_24992416	0	24992416	T	C
20	chr20_25000840	0	25000840	T	G
20	chr20_25003554	0	25003554	A	G
20	chr20_25019202	0	25019202	G	T
20	chr20_25024576	0	25024576	C	G
20	chr20_25025243	0	25025243	T	C
20	chr20_25026010	0	25026010	T	C
20	chr20_25030193	0	25030193	A	G
20	chr20_25039474	0	25039474	A	G
20	chr20_25041715	0	25041715	C	T
20	chr20_25042760	0	25042760	T	C
20	chr20_25044637	0	25044637	T	C
20	chr20_25050588	0	25050588	G	A
20	chr20_25051476	0	25051476	C	A
20	chr20_25060396	0	25060396	A	G
20	chr20_25067321	0	25067321	C	G
20	chr20_25070489	0	25070489	A	T
20	chr20_25096413	0	25096413	T	C
20	chr20_25098326	0	25098326	C	T
20	chr20_25100537	0	25100537	A	G
20	chr20_25103556	0	25103556	C	G
20	chr20_25113775	0	25113775	G	A
20	chr20_25114623	0	25114623	T	C
20	chr20_25117189	0	25117189	T	G
20	chr20_25123328	0	25123328	T	C
20	chr20_25130417	0	25130417	C	G
20	chr20_25130432	0	25130432	A	C
20	chr20_25146017	0	25146017	C	T
20	chr20_25148937	0	25148937	A	G
20	chr20_25157116	0	25157116	T	C
20	chr20_25158636	0	25158636	T	C
20	chr20_25159279	0	25159279	G	A
20	chr20_25163427	0	25163427	T	C
20	chr20_25163655	0	25163655	A	G
20	chr20_25181979	0	25181979	C	G
20	chr20_25184401	0	25184401	A	G
20	chr20_25217427	0	25217427	G	A
20	chr20_25224776	0	25224776	A	G
20	chr20_25228123	0	25228123	T	C
20	chr20_25234726	0	25234726	G	T
20	chr20_25244508	0	25244508	A	G
20	chr20_25248690	0	25248690	A	G
20	chr20_25250236	0	25250236	G	A
20	chr20_25255661	0	25255661	G	A
20	chr20_25263854	0	25263854	C	G
20	chr20_25270662	0	25270662	C	T
20	chr20_25275172	0	25275172	G	A
20	chr20_25277937	0	25277937	A	T
20	chr20_25281264	0	25281264	A	G
20	chr20_25285392	0	25285392	G	A
20	chr20_25304387	0	25304387	A	G
20	chr20_25306031	0	25306031	G	A
20	chr20_25312107	0	25312107	C	T
20	chr20_25315867	0	25315867	T	C
20	chr20_25318496	0	25318496	A	G
20	chr20_25319071	0	25319071	G	C
20	chr20_25322214	0	25322214	A	G
20	chr20_25323934	0	25323934	C	G
20	chr20_25336667	0	25336667	C	T
20	chr20_25348345	0	25348345	G	A
20	chr20_25349678	0	25349678	A	T
20	chr20_25354880	0	25354880	G	A
20	chr20_25359018	0	25359018	C	G
20	chr20_25368312	0	25368312	C	T
20	chr20_25395470	0	25395470	C	T
20	chr20_25417279	0	25417279	C	T
20	chr20_25424919	0	25424919	A	G
20	chr20_25424993	0	25424993	G	T
20	chr20_25425115	0	25425115	T	C
20	chr20_25431565	0	25431565	T	C
20	chr20_25433689	0	25433689	T	C
20	chr20_25439385	0	25439385	G	A
20	chr20_25446222	0	25446222	C	T
20	chr20_25447719	0	25447719	C	T
20	chr20_25449581	0	25449581	C	A
20	chr20_25461026	0	25461026	C	T
20	chr20_25461212	0	25461212	A	G
20	chr20_25464142	0	25464142	A	G
20	chr20_25489359	0	25489359	T	C
20	chr20_25492500	0	25492500	T	C
20	chr20_25496347	0	25496347	T	C
20	chr20_25496820	0	25496820	G	A
20	chr20_25504631	0	25504631	A	G
20	chr20_25513494	0	25513494	G	A
20	chr20_25518627	0	25518627	T	C
20	chr20_25519232	0	25519232	C	T
20	chr20_25526899	0	25526899	C	T
20	chr20_25528879	0	25528879	T	C
20	chr20_25534106	0	25534106	T	C
20	chr20_25536863	0	25536863	C	T
20	chr20_25539435	0	25539435	T	C
20	chr20_25553824	0	25553824	T	C
20	chr20_25554135	0	25554135	C	T
20	chr20_25581036	0	25581036	A	G
20	chr20_25581529	0	25581529	T	C
20	chr20_25582971	0	25582971	A	G
20	chr20_25583574	0	25583574	C	T
20	chr20_25585574	0	25585574	A	T
20	chr20_25590281	0	25590281	C	T
20	chr20_25594493	0	25594493	A	G
20	chr20_25601568	0	25601568	T	A
20	chr20_25623523	0	25623523	C	G
20	chr20_25625374	0	25625374	T	C
20	chr20_25636881	0	25636881	C	G
20	chr20_25638429	0	25638429	T	C
20	chr20_25640635	0	25640635	A	G
20	chr20_25641284	0	25641284	C	T
20	chr20_25653814	0	25653814	G	A
20	chr20_25655079	0	25655079	T	C
20	chr20_25655899	0	25655899	T	G
20	chr20_25656009	0	25656009	G	T
20	chr20_25661555	0	25661555	G	C
20	chr20_25667155	0	25667155	A	G
20	chr20_25673717	0	25673717	C	T
20	chr20_25681723	0	25681723	G	C
20	chr20_25681880	0	25681880	G	C
20	chr20_25695877	0	25695877	C	T
20	chr20_25706312	0	25706312	T	C
20	chr20_25713840	0	25713840	A	G
20	chr20_25716172	0	25716172	A	G
20	chr20_25718155	0	25718155	T	C
20	chr20_25727872	0	25727872	A	C
20	chr20_25734623	0	25734623	G	A
20	chr20_25742358	0	25742358	G	T
20	chr20_25742785	0	25742785	A	G
20	chr20_25755492	0	25755492	C	T
20	chr20_25762377	0	25762377	T	G
20	chr20_25764254	0	25764254	T	C
20	chr20_25783762	0	25783762	C	G
20	chr20_25785460	0	25785460	G	A
20	chr20_25787031	0	25787031	T	C
20	chr20_25792511	0	25792511	C	G
20	chr20_25800170	0	25800170	T	C
20	chr20_25801302	0	25801302	A	G
20	chr20_25803584	0	25803584	T	C
20	chr20_25804703	0	25804703	C	T
20	chr20_25804876	0	25804876	T	C
20	chr20_25805178	0	25805178	G	T
20	chr20_25813708	0	25813708	G	T
20	chr20_25829570	0	25829570	C	T
20	chr20_25835023	0	25835023	G	A
20	chr20_25843557	0	25843557	T	C
20	chr20_25846629	0	25846629	T	G
20	chr20_25853686	0	25853686	C	T
20	chr20_25855885	0	25855885	G	A
20	chr20_25865257	0	25865257	A	G
20	chr20_25866903	0	25866903	T	C
20	chr20_25867358	0	25867358	T	C
20	chr20_25879683	0	25879683	T	C
20	chr20_25887438	0	25887438	A	G
20	chr20_25888351	0	25888351	G	A
20	chr20_25888767	0	25888767	A	G
20	chr20_25889273	0	25889273	C	T
20	chr20_25890092	0	25890092	C	T
20	chr20_25894332	0	25894332	G	A
20	chr20_25894822	0	25894822	A	G
20	chr20_25903075	0	25903075	G	A
20	chr20_25907200	0	25907200	C	G
20	chr20_25911067	0	25911067	G	A
20	chr20_25912869	0	25912869	T	G
20	chr20_25914571	0	25914571	T	C
20	chr20_25920282	0	25920282	G	A
20	chr20_25926201	0	25926201	T	C
20	chr20_25933094	0	25933094	G	T
20	chr20_25940398	0	25940398	T	G
20	chr20_25942801	0	25942801	T	C
20	chr20_25945506	0	25945506	T	C
20	chr20_25956019	0	25956019	C	T
20	chr20_25958458	0	25958458	G	T
20	chr20_25961848	0	25961848	T	C
20	chr20_25965269	0	25965269	G	A
20	chr20_25969235	0	25969235	C	T
20	chr20_25981142	0	25981142	T	C
20	chr20_25983887	0	25983887	T	C
20	chr20_25984630	0	25984630	C	G
20	chr20_25991206	0	25991206	G	T
20	chr20_26006018	0	26006018	T	A
20	chr20_26008390	0	26008390	G	A
20	chr20_26009284	0	26009284	A	T
20	chr20_26009505	0	26009505	G	A
20	chr20_26016073	0	26016073	A	G
20	chr20_26036976	0	26036976	A	C
20	chr20_26039772	0	26039772	T	C
20	chr20_26044746	0	26044746	C	A
20	chr20_26045154	0	26045154	A	C
20	chr20_26049771	0	26049771	T	C
20	chr20_26050143	0	26050143	A	C
20	chr20_26052782	0	26052782	C	T
20	chr20_26057042	0	26057042	C	A
20	chr20_26065008	0	26065008	G	A
20	chr20_26065592	0	26065592	C	T
20	chr20_26077718	0	26077718	C	G
20	chr20_26080485	0	26080485	G	A
20	chr20_26081386	0	26081386	C	T
20	chr20_26083352	0	26083352	A	G
20	chr20_26083931	0	26083931	C	T
20	chr20_26085769	0	26085769	G	A
20	chr20_26089087	0	26089087	A	G
20	chr20_26100430	0	26100430	T	C
20	chr20_26103012	0	26103012	A	G
20	chr20_26110551	0	26110551	A	G
20	chr20_26114871	0	26114871	T	C
20	chr20_26133597	0	26133597	G	T
20	chr20_26164795	0	26164795	A	G
20	chr20_26180171	0	26180171	T	C
20	chr20_26185414	0	26185414	C	T
20	chr20_26188273	0	26188273	G	A
20	chr20_26201189	0	26201189	C	G
20	chr20_26206436	0	26206436	T	G
20	chr20_26236239	0	26236239	A	G
20	chr20_26246431	0	26246431	C	G
20	chr20_26247377	0	26247377	T	C
20	chr20_26250015	0	26250015	C	A
20	chr20_26255220	0	26255220	G	T
20	chr20_26280156	0	26280156	A	C
20	chr20_26288319	0	26288319	C	A
20	chr20_26290256	0	26290256	A	C
20	chr20_26293593	0	26293593	A	G
20	chr20_26298157	0	26298157	C	T
20	chr20_26301189	0	26301189	G	A
20	chr20_26303010	0	26303010	G	C
20	chr20_26330528	0	26330528	G	A
20	chr20_26351917	0	26351917	A	G
20	chr20_26356317	0	26356317	C	T
20	chr20_26357429	0	26357429	G	C
20	chr20_26368890	0	26368890	A	G
20	chr20_26526760	0	26526760	G	A
20	chr20_26529113	0	26529113	A	G
20	chr20_26546629	0	26546629	T	C
20	chr20_26547780	0	26547780	T	C
20	chr20_26565125	0	26565125	T	C
20	chr20_26565645	0	26565645	T	C
20	chr20_26568859	0	26568859	T	C
20	chr20_26570785	0	26570785	T	C
20	chr20_26584493	0	26584493	A	G
20	chr20_26618004	0	26618004	T	C
20	chr20_26622119	0	26622119	T	C
20	chr20_26623317	0	26623317	G	C
20	chr20_26626039	0	26626039	T	A
20	chr20_26627160	0	26627160	T	C
20	chr20_26628611	0	26628611	T	C
20	chr20_26640403	0	26640403	A	G
20	chr20_26654157	0	26654157	T	C
20	chr20_26654944	0	26654944	A	G
20	chr20_26656425	0	26656425	C	G
20	chr20_26656516	0	26656516	A	G
20	chr20_26659510	0	26659510	A	G
20	chr20_26671204	0	26671204	C	G
20	chr20_26699401	0	26699401	G	A
20	chr20_26699587	0	26699587	A	G
20	chr20_26700344	0	26700344	C	T
20	chr20_26701873	0	26701873	T	G
20	chr20_26708792	0	26708792	A	G
20	chr20_26728645	0	26728645	A	G
20	chr20_26734595	0	26734595	G	C
20	chr20_26736936	0	26736936	A	T
20	chr20_26739828	0	26739828	G	A
20	chr20_26743504	0	26743504	T	C
20	chr20_26744297	0	26744297	T	G
20	chr20_26744543	0	26744543	T	C
20	chr20_26744955	0	26744955	T	C
20	chr20_26752530	0	26752530	C	A
20	chr20_26758926	0	26758926	T	C
20	chr20_26759127	0	26759127	A	G
20	chr20_26760890	0	26760890	A	G
20	chr20_26761623	0	26761623	A	G
20	chr20_26773117	0	26773117	G	C
20	chr20_26774060	0	26774060	T	G
20	chr20_26777405	0	26777405	C	A
20	chr20_26778704	0	26778704	T	C
20	chr20_26791670	0	26791670	G	T
20	chr20_26794427	0	26794427	C	T
20	chr20_26796545	0	26796545	G	A
20	chr20_26800310	0	26800310	A	G
20	chr20_26801162	0	26801162	C	T
20	chr20_26803543	0	26803543	C	G
20	chr20_26805350	0	26805350	C	T
20	chr20_26809829	0	26809829	G	A
20	chr20_26818958	0	26818958	A	G
20	chr20_26822755	0	26822755	A	G
20	chr20_26824266	0	26824266	T	C
20	chr20_26824661	0	26824661	G	T
20	chr20_26829313	0	26829313	G	A
20	chr20_26832336	0	26832336	C	T
20	chr20_26843121	0	26843121	C	T
20	chr20_26849539	0	26849539	A	G
20	chr20_26852456	0	26852456	T	C
20	chr20_26853436	0	26853436	C	T
20	chr20_26858471	0	26858471	C	T
20	chr20_26858565	0	26858565	G	A
20	chr20_26859992	0	26859992	A	G
20	chr20_26875097	0	26875097	A	G
20	chr20_26875418	0	26875418	C	T
20	chr20_26889495	0	26889495	A	G
20	chr20_26894838	0	26894838	A	C
20	chr20_26897033	0	26897033	C	G
20	chr20_26898962	0	26898962	T	C
20	chr20_26901647	0	26901647	A	G
20	chr20_26902860	0	26902860	T	C
20	chr20_26909046	0	26909046	A	G
20	chr20_26916249	0	26916249	T	C
20	chr20_26917767	0	26917767	C	T
20	chr20_26919145	0	26919145	C	A
20	chr20_26924401	0	26924401	T	C
20	chr20_26928101	0	26928101	T	C
20	chr20_26934306	0	26934306	G	A
20	chr20_26935810	0	26935810	G	A
20	chr20_26938542	0	26938542	A	G
20	chr20_26939078	0	26939078	T	C
20	chr20_26942201	0	26942201	A	G
20	chr20_26945135	0	26945135	C	T
20	chr20_26945825	0	26945825	G	A
20	chr20_26951056	0	26951056	T	C
20	chr20_26977814	0	26977814	T	A
20	chr20_26978298	0	26978298	C	T
20	chr20_26978920	0	26978920	A	C
20	chr20_26979773	0	26979773	A	G
20	chr20_26989044	0	26989044	T	C
20	chr20_26991158	0	26991158	G	A
20	chr20_26991279	0	26991279	T	G
20	chr20_26998383	0	26998383	G	A
20	chr20_27007007	0	27007007	C	G
20	chr20_27019307	0	27019307	C	T
20	chr20_27024698	0	27024698	C	G
20	chr20_27025069	0	27025069	T	C
20	chr20_27025726	0	27025726	A	G
20	chr20_27034900	0	27034900	T	C
20	chr20_27043693	0	27043693	C	T
20	chr20_27047282	0	27047282	C	T
20	chr20_27049295	0	27049295	G	A
20	chr20_27061057	0	27061057	C	T
20	chr20_27069814	0	27069814	C	G
20	chr20_27070358	0	27070358	G	A
20	chr20_27084843	0	27084843	A	G
20	chr20_27088136	0	27088136	A	G
20	chr20_27089312	0	27089312	C	A
20	chr20_27093649	0	27093649	G	A
20	chr20_27095528	0	27095528	G	A
20	chr20_27096890	0	27096890	G	A
20	chr20_27106318	0	27106318	A	G
20	chr20_27121365	0	27121365	G	A
20	chr20_27124498	0	27124498	T	G
20	chr20_27144702	0	27144702	T	C
20	chr20_27146718	0	27146718	G	C
20	chr20_27156100	0	27156100	A	C
20	chr20_27167701	0	27167701	G	T
20	chr20_27170327	0	27170327	G	A
20	chr20_27176197	0	27176197	A	G
20	chr20_27180533	0	27180533	T	C
20	chr20_27184245	0	27184245	C	T
20	chr20_27186630	0	27186630	T	C
20	chr20_27196578	0	27196578	T	G
20	chr20_27214825	0	27214825	T	C
20	chr20_27222400	0	27222400	G	A
20	chr20_27234386	0	27234386	G	A
20	chr20_27238889	0	27238889	G	A
20	chr20_27241519	0	27241519	T	G
20	chr20_27243760	0	27243760	C	G
20	chr20_27250847	0	27250847	A	G
20	chr20_27254630	0	27254630	C	T
20	chr20_27255707	0	27255707	G	T
20	chr20_27258478	0	27258478	A	G
20	chr20_27262852	0	27262852	T	C
20	chr20_27267071	0	27267071	A	T
20	chr20_27268726	0	27268726	G	C
20	chr20_27268738	0	27268738	G	A
20	chr20_27269417	0	27269417	T	C
20	chr20_27275307	0	27275307	G	A
20	chr20_27279794	0	27279794	A	T
20	chr20_27302563	0	27302563	A	G
20	chr20_27309708	0	27309708	A	G
20	chr20_27313626	0	27313626	T	A
20	chr20_27318460	0	27318460	G	A
20	chr20_27321002	0	27321002	C	G
20	chr20_27325945	0	27325945	C	G
20	chr20_27326930	0	27326930	A	G
20	chr20_27330892	0	27330892	T	G
20	chr20_27348125	0	27348125	A	G
20	chr20_27362858	0	27362858	A	G
20	chr20_27364453	0	27364453	A	G
20	chr20_27375067	0	27375067	A	G
20	chr20_27378493	0	27378493	T	C
20	chr20_27399064	0	27399064	T	C
20	chr20_27403076	0	27403076	G	C
20	chr20_27407029	0	27407029	T	C
20	chr20_27410005	0	27410005	C	T
20	chr20_27410099	0	27410099	C	G
20	chr20_27432670	0	27432670	A	G
20	chr20_27444601	0	27444601	G	A
20	chr20_27445381	0	27445381	G	A
20	chr20_27492769	0	27492769	A	G
20	chr20_27526882	0	27526882	C	A
20	chr20_27539169	0	27539169	A	G
20	chr20_27547383	0	27547383	T	A
20	chr20_27561758	0	27561758	A	G
20	chr20_27578299	0	27578299	T	C
20	chr20_27586675	0	27586675	G	A
20	chr20_27589447	0	27589447	T	C
20	chr20_27602537	0	27602537	A	G
20	chr20_27602685	0	27602685	A	G
20	chr20_27604409	0	27604409	G	C
20	chr20_27606887	0	27606887	C	A
20	chr20_27607870	0	27607870	T	A
20	chr20_27609146	0	27609146	T	G
20	chr20_27610174	0	27610174	C	T
20	chr20_27614490	0	27614490	G	A
20	chr20_27624362	0	27624362	G	A
20	chr20_27628260	0	27628260	G	A
20	chr20_27628923	0	27628923	G	A
20	chr20_27639109	0	27639109	G	A
20	chr20_27642793	0	27642793	T	C
20	chr20_27642945	0	27642945	T	G
20	chr20_27644345	0	27644345	T	C
20	chr20_27649473	0	27649473	G	C
20	chr20_27653815	0	27653815	G	T
20	chr20_27666138	0	27666138	G	A
20	chr20_27666899	0	27666899	T	C
20	chr20_27670940	0	27670940	T	A
20	chr20_27673615	0	27673615	T	C
20	chr20_27675441	0	27675441	A	G
20	chr20_27680961	0	27680961	T	C
20	chr20_27689211	0	27689211	A	G
20	chr20_27694960	0	27694960	G	A
20	chr20_27700818	0	27700818	G	A
20	chr20_27704319	0	27704319	G	T
20	chr20_27707071	0	27707071	T	C
20	chr20_27708827	0	27708827	T	C
20	chr20_27718620	0	27718620	T	C
20	chr20_27726304	0	27726304	T	C
20	chr20_27728407	0	27728407	C	T
20	chr20_27733307	0	27733307	A	T
20	chr20_27736781	0	27736781	G	C
20	chr20_27739074	0	27739074	A	C
20	chr20_27740614	0	27740614	C	T
20	chr20_27743374	0	27743374	T	C
20	chr20_27750458	0	27750458	G	A
20	chr20_27756983	0	27756983	C	T
20	chr20_27758738	0	27758738	T	C
20	chr20_27764083	0	27764083	G	C
20	chr20_27764630	0	27764630	G	C
20	chr20_27771603	0	27771603	A	G
20	chr20_27775012	0	27775012	G	A
20	chr20_27776864	0	27776864	T	C
20	chr20_27778719	0	27778719	T	C
20	chr20_27779880	0	27779880	G	C
20	chr20_27780005	0	27780005	C	T
20	chr20_27788265	0	27788265	T	C
20	chr20_27788318	0	27788318	A	G
20	chr20_27788350	0	27788350	G	A
20	chr20_27804517	0	27804517	C	A
20	chr20_27812757	0	27812757	T	C
20	chr20_27816690	0	27816690	C	T
20	chr20_27829162	0	27829162	C	A
20	chr20_27838785	0	27838785	C	G
20	chr20_27838996	0	27838996	A	G
20	chr20_27840531	0	27840531	C	A
20	chr20_27844155	0	27844155	T	C
20	chr20_27846551	0	27846551	G	A
20	chr20_27848018	0	27848018	C	T
20	chr20_27849044	0	27849044	A	C
20	chr20_27851067	0	27851067	G	A
20	chr20_27865510	0	27865510	C	A
20	chr20_27872160	0	27872160	A	G
20	chr20_27876623	0	27876623	A	G
20	chr20_27888897	0	27888897	T	C
20	chr20_27907393	0	27907393	G	C
20	chr20_27910272	0	27910272	A	G
20	chr20_27914005	0	27914005	C	T
20	chr20_27931142	0	27931142	A	T
20	chr20_27932017	0	27932017	A	G
20	chr20_27936545	0	27936545	A	G
20	chr20_27962708	0	27962708	A	G
20	chr20_27968963	0	27968963	T	C
20	chr20_27969345	0	27969345	C	T
20	chr20_27975656	0	27975656	A	G
20	chr20_27982693	0	27982693	C	T
20	chr20_27984939	0	27984939	T	C
20	chr20_27988162	0	27988162	T	C
20	chr20_28002974	0	28002974	C	T
20	chr20_28009293	0	28009293	G	T
20	chr20_28012932	0	28012932	C	A
20	chr20_28013303	0	28013303	A	G
20	chr20_28027379	0	28027379	A	G
20	chr20_28029099	0	28029099	G	A
20	chr20_28046213	0	28046213	C	T
20	chr20_28046361	0	28046361	C	T
20	chr20_28048814	0	28048814	C	G
20	chr20_28050312	0	28050312	C	T
20	chr20_28050703	0	28050703	A	G
20	chr20_28052417	0	28052417	A	G
20	chr20_28053009	0	28053009	C	T
20	chr20_28057385	0	28057385	C	G
20	chr20_28061499	0	28061499	G	A
20	chr20_28069957	0	28069957	C	T
20	chr20_28079971	0	28079971	G	C
20	chr20_28084550	0	28084550	G	A
20	chr20_28084675	0	28084675	C	T
20	chr20_28092911	0	28092911	A	G
20	chr20_28093053	0	28093053	T	C
20	chr20_28093536	0	28093536	G	A
20	chr20_28102267	0	28102267	G	T
20	chr20_28102650	0	28102650	T	C
20	chr20_28102673	0	28102673	C	A
20	chr20_28127018	0	28127018	A	G
20	chr20_28127723	0	28127723	T	C
20	chr20_28149701	0	28149701	A	T
20	chr20_28160125	0	28160125	A	T
20	chr20_28160627	0	28160627	G	A
20	chr20_28160660	0	28160660	A	G
20	chr20_28161034	0	28161034	A	G
20	chr20_28173232	0	28173232	A	G
20	chr20_28176081	0	28176081	T	C
20	chr20_28180557	0	28180557	G	A
20	chr20_28191144	0	28191144	G	A
20	chr20_28202107	0	28202107	C	A
20	chr20_28251654	0	28251654	G	C
20	chr20_28259558	0	28259558	T	C
20	chr20_28260587	0	28260587	T	C
20	chr20_28278688	0	28278688	T	C
20	chr20_28278890	0	28278890	G	T
20	chr20_28286224	0	28286224	T	C
20	chr20_28291914	0	28291914	A	G
20	chr20_28293425	0	28293425	G	A
20	chr20_28297139	0	28297139	A	C
20	chr20_28318292	0	28318292	C	T
20	chr20_28325343	0	28325343	C	T
20	chr20_28333322	0	28333322	C	T
20	chr20_28335027	0	28335027	C	T
20	chr20_28336134	0	28336134	C	T
20	chr20_28352799	0	28352799	A	G
20	chr20_28369163	0	28369163	A	G
20	chr20_28378913	0	28378913	T	G
20	chr20_28384299	0	28384299	G	C
20	chr20_28390237	0	28390237	A	G
20	chr20_28418935	0	28418935	G	A
20	chr20_28434167	0	28434167	T	C
20	chr20_28442567	0	28442567	G	A
20	chr20_28447108	0	28447108	C	T
20	chr20_28462081	0	28462081	G	A
20	chr20_28463853	0	28463853	C	A
20	chr20_28468280	0	28468280	T	G
20	chr20_28504498	0	28504498	A	C
20	chr20_28547389	0	28547389	T	C
20	chr20_28548528	0	28548528	C	T
20	chr20_28548613	0	28548613	C	T
20	chr20_28549361	0	28549361	C	T
20	chr20_28549685	0	28549685	G	A
20	chr20_28572877	0	28572877	G	A
20	chr20_28573277	0	28573277	C	T
20	chr20_28573706	0	28573706	G	C
20	chr20_28594785	0	28594785	T	G
20	chr20_28614066	0	28614066	T	C
20	chr20_28615303	0	28615303	T	C
20	chr20_28617219	0	28617219	G	A
20	chr20_28623926	0	28623926	A	T
20	chr20_28629203	0	28629203	C	T
20	chr20_28634644	0	28634644	G	C
20	chr20_28647461	0	28647461	C	T
20	chr20_28651226	0	28651226	A	G
20	chr20_28656512	0	28656512	G	A
20	chr20_28656725	0	28656725	G	C
20	chr20_28658308	0	28658308	A	G
20	chr20_28659063	0	28659063	T	C
20	chr20_28678850	0	28678850	T	C
20	chr20_28681728	0	28681728	T	A
20	chr20_28688215	0	28688215	T	G
20	chr20_28705361	0	28705361	A	G
20	chr20_28705598	0	28705598	A	G
20	chr20_28728333	0	28728333	A	T
20	chr20_28730437	0	28730437	C	T
20	chr20_28733829	0	28733829	G	T
20	chr20_28734720	0	28734720	C	T
20	chr20_28741375	0	28741375	C	A
20	chr20_28749423	0	28749423	C	T
20	chr20_28750981	0	28750981	A	G
20	chr20_28751017	0	28751017	A	G
20	chr20_28751457	0	28751457	T	C
20	chr20_28766977	0	28766977	T	C
20	chr20_28773013	0	28773013	G	A
20	chr20_28777962	0	28777962	A	C
20	chr20_28778645	0	28778645	G	A
20	chr20_28788504	0	28788504	T	C
20	chr20_28788915	0	28788915	T	C
20	chr20_28790662	0	28790662	T	C
20	chr20_28796825	0	28796825	C	A
20	chr20_28797347	0	28797347	G	C
20	chr20_28798208	0	28798208	A	G
20	chr20_28805116	0	28805116	C	T
20	chr20_28819298	0	28819298	C	T
20	chr20_28824546	0	28824546	C	T
20	chr20_28826724	0	28826724	T	C
20	chr20_28830918	0	28830918	C	T
20	chr20_28841855	0	28841855	T	C
20	chr20_28848543	0	28848543	C	T
20	chr20_28851950	0	28851950	G	C
20	chr20_28856246	0	28856246	A	G
20	chr20_28859230	0	28859230	A	C
20	chr20_28868205	0	28868205	A	T
20	chr20_28872394	0	28872394	A	G
20	chr20_28879996	0	28879996	A	T
20	chr20_28881541	0	28881541	T	C
20	chr20_28886294	0	28886294	C	G
20	chr20_28891936	0	28891936	T	C
20	chr20_28892566	0	28892566	G	A
20	chr20_28893284	0	28893284	T	A
20	chr20_28896077	0	28896077	T	C
20	chr20_28904452	0	28904452	A	G
20	chr20_28907187	0	28907187	A	T
20	chr20_28907943	0	28907943	G	A
20	chr20_28908409	0	28908409	T	G
20	chr20_28908829	0	28908829	T	C
20	chr20_28912295	0	28912295	T	C
20	chr20_28915411	0	28915411	A	G
20	chr20_28916163	0	28916163	T	C
20	chr20_28916246	0	28916246	C	T
20	chr20_28916627	0	28916627	C	T
20	chr20_28917538	0	28917538	G	A
20	chr20_28918759	0	28918759	T	C
20	chr20_28929176	0	28929176	G	C
20	chr20_28934310	0	28934310	C	T
20	chr20_28937565	0	28937565	G	C
20	chr20_28939980	0	28939980	A	G
20	chr20_28942081	0	28942081	T	C
20	chr20_28945511	0	28945511	A	G
20	chr20_28954243	0	28954243	C	A
20	chr20_28954444	0	28954444	A	G
20	chr20_28955841	0	28955841	G	A
20	chr20_28958786	0	28958786	C	A
20	chr20_28963954	0	28963954	T	C
20	chr20_29028677	0	29028677	A	T
20	chr20_29116618	0	29116618	A	G
20	chr20_29176101	0	29176101	G	A
20	chr20_29222571	0	29222571	A	G
20	chr20_29245813	0	29245813	A	G
20	chr20_29253483	0	29253483	C	T
20	chr20_29266786	0	29266786	T	C
20	chr20_29274459	0	29274459	T	C
20	chr20_29281499	0	29281499	C	G
20	chr20_29286582	0	29286582	T	G
20	chr20_29286583	0	29286583	C	G
20	chr20_29294322	0	29294322	A	G
20	chr20_29295539	0	29295539	A	G
20	chr20_29296044	0	29296044	G	A
20	chr20_29300209	0	29300209	T	A
20	chr20_29308666	0	29308666	T	A
20	chr20_29344609	0	29344609	G	C
20	chr20_29448115	0	29448115	G	A
20	chr20_29449096	0	29449096	C	T
20	chr20_29462438	0	29462438	A	G
20	chr20_29462554	0	29462554	A	C
20	chr20_29480097	0	29480097	C	A
20	chr20_29481318	0	29481318	T	C
20	chr20_29487793	0	29487793	C	T
20	chr20_29490796	0	29490796	A	G
20	chr20_29492362	0	29492362	C	T
20	chr20_29505187	0	29505187	C	A
20	chr20_29506405	0	29506405	G	A
20	chr20_29510346	0	29510346	T	C
20	chr20_29515754	0	29515754	C	T
20	chr20_29516828	0	29516828	T	C
20	chr20_29530762	0	29530762	C	T
20	chr20_29534854	0	29534854	T	C
20	chr20_29536356	0	29536356	C	G
20	chr20_29538246	0	29538246	T	C
20	chr20_29539319	0	29539319	A	G
20	chr20_29539720	0	29539720	A	G
20	chr20_29542869	0	29542869	A	G
20	chr20_29544165	0	29544165	G	C
20	chr20_29554695	0	29554695	A	G
20	chr20_29555123	0	29555123	T	A
20	chr20_29562167	0	29562167	G	C
20	chr20_29566694	0	29566694	A	G
20	chr20_29567594	0	29567594	T	C
20	chr20_29584328	0	29584328	C	T
20	chr20_29584423	0	29584423	G	C
20	chr20_29584972	0	29584972	A	T
20	chr20_29602832	0	29602832	C	T
20	chr20_29610447	0	29610447	C	T
20	chr20_29616178	0	29616178	T	C
20	chr20_29624129	0	29624129	G	A
20	chr20_29625091	0	29625091	A	G
20	chr20_29628013	0	29628013	G	A
20	chr20_29641312	0	29641312	T	A
20	chr20_29643270	0	29643270	C	T
20	chr20_29644325	0	29644325	A	G
20	chr20_29644674	0	29644674	T	A
20	chr20_29644793	0	29644793	T	C
20	chr20_29645581	0	29645581	C	G
20	chr20_29649682	0	29649682	T	C
20	chr20_29654975	0	29654975	T	C
20	chr20_29679899	0	29679899	G	T
20	chr20_29682673	0	29682673	A	G
20	chr20_29700877	0	29700877	T	C
20	chr20_29701562	0	29701562	A	G
20	chr20_29702644	0	29702644	G	A
20	chr20_29709649	0	29709649	G	A
20	chr20_29722099	0	29722099	A	G
20	chr20_29726934	0	29726934	A	G
20	chr20_29730132	0	29730132	T	C
20	chr20_29733607	0	29733607	T	C
20	chr20_29733915	0	29733915	A	G
20	chr20_29734323	0	29734323	A	T
20	chr20_29744343	0	29744343	A	G
20	chr20_29749141	0	29749141	G	A
20	chr20_29750614	0	29750614	A	T
20	chr20_29762755	0	29762755	A	G
20	chr20_29765623	0	29765623	A	G
20	chr20_29773604	0	29773604	C	T
20	chr20_29775947	0	29775947	A	T
20	chr20_29776141	0	29776141	T	C
20	chr20_29780272	0	29780272	C	T
20	chr20_29785426	0	29785426	T	C
20	chr20_29791464	0	29791464	C	T
20	chr20_29796911	0	29796911	C	A
20	chr20_29798595	0	29798595	A	G
20	chr20_29805732	0	29805732	A	G
20	chr20_29806770	0	29806770	G	A
20	chr20_29811547	0	29811547	T	C
20	chr20_29814119	0	29814119	G	A
20	chr20_29815690	0	29815690	T	C
20	chr20_29824410	0	29824410	A	G
20	chr20_29824656	0	29824656	A	G
20	chr20_29832750	0	29832750	T	C
20	chr20_29835286	0	29835286	C	T
20	chr20_29843524	0	29843524	G	C
20	chr20_29843789	0	29843789	C	T
20	chr20_29846811	0	29846811	A	C
20	chr20_29847805	0	29847805	T	C
20	chr20_29849656	0	29849656	A	G
20	chr20_29851854	0	29851854	C	A
20	chr20_29854093	0	29854093	T	C
20	chr20_29856622	0	29856622	A	G
20	chr20_29858861	0	29858861	A	G
20	chr20_29870906	0	29870906	A	G
20	chr20_29873709	0	29873709	T	C
20	chr20_29876648	0	29876648	T	C
20	chr20_29877715	0	29877715	A	G
20	chr20_29881377	0	29881377	T	C
20	chr20_29884562	0	29884562	T	C
20	chr20_29887221	0	29887221	A	C
20	chr20_29894811	0	29894811	G	A
20	chr20_29895024	0	29895024	T	C
20	chr20_29897530	0	29897530	T	C
20	chr20_29897938	0	29897938	T	C
20	chr20_29898120	0	29898120	A	G
20	chr20_29900791	0	29900791	T	C
20	chr20_29902880	0	29902880	G	A
20	chr20_29906397	0	29906397	C	T
20	chr20_29908172	0	29908172	C	T
20	chr20_29910530	0	29910530	T	G
20	chr20_29911431	0	29911431	T	C
20	chr20_29912159	0	29912159	A	G
20	chr20_29914931	0	29914931	G	T
20	chr20_29917381	0	29917381	A	G
20	chr20_29926753	0	29926753	T	C
20	chr20_29928127	0	29928127	A	G
20	chr20_29934970	0	29934970	T	C
20	chr20_29940227	0	29940227	A	T
20	chr20_29943074	0	29943074	A	G
20	chr20_29947795	0	29947795	G	T
20	chr20_29947889	0	29947889	G	A
20	chr20_29951249	0	29951249	C	G
20	chr20_29954195	0	29954195	G	A
20	chr20_29955315	0	29955315	A	G
20	chr20_29958010	0	29958010	G	A
20	chr20_29958270	0	29958270	A	T
20	chr20_29958688	0	29958688	C	T
20	chr20_29959998	0	29959998	A	G
20	chr20_29968297	0	29968297	C	T
20	chr20_29968334	0	29968334	A	C
20	chr20_29968380	0	29968380	G	T
20	chr20_29977291	0	29977291	A	G
20	chr20_29977637	0	29977637	T	C
20	chr20_29978700	0	29978700	T	C
20	chr20_29978949	0	29978949	C	T
20	chr20_29980844	0	29980844	A	T
20	chr20_29983024	0	29983024	A	G
20	chr20_29983882	0	29983882	A	G
20	chr20_29984633	0	29984633	A	T
20	chr20_29988617	0	29988617	T	C
20	chr20_30000206	0	30000206	C	T
20	chr20_30001213	0	30001213	C	T
20	chr20_30001601	0	30001601	T	C
20	chr20_30003117	0	30003117	C	T
20	chr20_30003896	0	30003896	A	G
20	chr20_30005434	0	30005434	C	T
20	chr20_30008176	0	30008176	T	C
20	chr20_30009428	0	30009428	T	G
20	chr20_30016570	0	30016570	A	C
20	chr20_30026795	0	30026795	T	C
20	chr20_30027130	0	30027130	G	A
20	chr20_30031028	0	30031028	A	G
20	chr20_30040694	0	30040694	C	A
20	chr20_30041775	0	30041775	G	A
20	chr20_30046976	0	30046976	T	C
20	chr20_30048885	0	30048885	C	T
20	chr20_30049660	0	30049660	T	C
20	chr20_30049682	0	30049682	A	G
20	chr20_30055550	0	30055550	C	G
20	chr20_30057524	0	30057524	G	C
20	chr20_30059055	0	30059055	A	G
20	chr20_30061133	0	30061133	T	C
20	chr20_30061614	0	30061614	A	G
20	chr20_30061939	0	30061939	T	C
20	chr20_30067672	0	30067672	C	G
20	chr20_30073790	0	30073790	G	C
20	chr20_30077129	0	30077129	A	C
20	chr20_30078778	0	30078778	T	C
20	chr20_30080464	0	30080464	G	C
20	chr20_30082103	0	30082103	C	G
20	chr20_30083695	0	30083695	A	G
20	chr20_30084574	0	30084574	C	T
20	chr20_30090129	0	30090129	A	G
20	chr20_30093395	0	30093395	T	A
20	chr20_30094248	0	30094248	A	G
20	chr20_30097677	0	30097677	C	T
20	chr20_30099848	0	30099848	G	C
20	chr20_30101701	0	30101701	T	C
20	chr20_30109194	0	30109194	G	A
20	chr20_30127240	0	30127240	G	C
20	chr20_30133339	0	30133339	T	C
20	chr20_30147834	0	30147834	A	G
20	chr20_30150530	0	30150530	C	T
20	chr20_30158548	0	30158548	T	G
20	chr20_30163517	0	30163517	A	G
20	chr20_30167293	0	30167293	A	G
20	chr20_30203494	0	30203494	A	G
20	chr20_30203965	0	30203965	C	T
20	chr20_30208209	0	30208209	T	C
20	chr20_30229655	0	30229655	T	C
20	chr20_30231859	0	30231859	C	G
20	chr20_30234507	0	30234507	A	G
20	chr20_30280246	0	30280246	C	T
20	chr20_30368447	0	30368447	A	T
20	chr20_30383319	0	30383319	A	G
20	chr20_30385065	0	30385065	T	C
20	chr20_30392911	0	30392911	C	T
20	chr20_30394913	0	30394913	T	C
20	chr20_30401953	0	30401953	A	G
20	chr20_30405820	0	30405820	A	G
20	chr20_30415328	0	30415328	A	G
20	chr20_30425484	0	30425484	A	G
20	chr20_30426650	0	30426650	T	C
20	chr20_30430715	0	30430715	T	C
20	chr20_30432469	0	30432469	C	T
20	chr20_30436888	0	30436888	A	G
20	chr20_30438474	0	30438474	T	G
20	chr20_30438765	0	30438765	G	C
20	chr20_30443594	0	30443594	C	G
20	chr20_30443810	0	30443810	A	C
20	chr20_30446079	0	30446079	A	G
20	chr20_30451454	0	30451454	G	T
20	chr20_30454606	0	30454606	G	C
20	chr20_30459477	0	30459477	G	A
20	chr20_30461088	0	30461088	A	T
20	chr20_30468419	0	30468419	C	G
20	chr20_30474407	0	30474407	C	T
20	chr20_30479164	0	30479164	G	A
20	chr20_30481574	0	30481574	G	A
20	chr20_30483943	0	30483943	G	A
20	chr20_30484043	0	30484043	T	G
20	chr20_30488003	0	30488003	A	G
20	chr20_30488089	0	30488089	T	C
20	chr20_30509423	0	30509423	G	A
20	chr20_30511484	0	30511484	G	C
20	chr20_30523764	0	30523764	G	C
20	chr20_30531362	0	30531362	C	A
20	chr20_30536766	0	30536766	C	G
20	chr20_30552099	0	30552099	A	T
20	chr20_30560097	0	30560097	G	A
20	chr20_30561418	0	30561418	G	T
20	chr20_30564079	0	30564079	A	G
20	chr20_30566740	0	30566740	A	G
20	chr20_30570321	0	30570321	T	G
20	chr20_30575537	0	30575537	A	G
20	chr20_30601808	0	30601808	A	G
20	chr20_30646347	0	30646347	C	G
20	chr20_30652130	0	30652130	C	T
20	chr20_30654484	0	30654484	C	T
20	chr20_30656490	0	30656490	T	C
20	chr20_30660403	0	30660403	A	G
20	chr20_30662170	0	30662170	G	A
20	chr20_30664481	0	30664481	A	G
20	chr20_30682312	0	30682312	C	T
20	chr20_30691054	0	30691054	G	A
20	chr20_30691060	0	30691060	C	A
20	chr20_30699537	0	30699537	G	A
20	chr20_30702270	0	30702270	T	A
20	chr20_30703271	0	30703271	T	C
20	chr20_30705399	0	30705399	G	C
20	chr20_30710243	0	30710243	A	C
20	chr20_30710413	0	30710413	T	C
20	chr20_30711693	0	30711693	C	T
20	chr20_30711779	0	30711779	A	G
20	chr20_30719286	0	30719286	G	A
20	chr20_30723434	0	30723434	T	C
20	chr20_30855316	0	30855316	G	A
20	chr20_30899255	0	30899255	T	G
20	chr20_31008351	0	31008351	A	G
20	chr20_31036613	0	31036613	T	C
20	chr20_31044340	0	31044340	T	G
20	chr20_31046271	0	31046271	C	T
20	chr20_31060765	0	31060765	C	T
20	chr20_31071219	0	31071219	A	G
20	chr20_31076743	0	31076743	C	G
20	chr20_31080227	0	31080227	T	C
20	chr20_31091293	0	31091293	A	G
20	chr20_31091360	0	31091360	A	G
20	chr20_31091748	0	31091748	T	A
20	chr20_31095596	0	31095596	G	C
20	chr20_31095832	0	31095832	A	C
20	chr20_31102809	0	31102809	T	C
20	chr20_31102888	0	31102888	T	G
20	chr20_31104017	0	31104017	C	T
20	chr20_31107850	0	31107850	T	G
20	chr20_31114110	0	31114110	A	G
20	chr20_31116426	0	31116426	G	A
20	chr20_31120327	0	31120327	C	T
20	chr20_31121677	0	31121677	T	C
20	chr20_31122469	0	31122469	T	G
20	chr20_31127196	0	31127196	T	C
20	chr20_31127622	0	31127622	T	C
20	chr20_31129160	0	31129160	A	G
20	chr20_31130393	0	31130393	A	G
20	chr20_31133911	0	31133911	A	G
20	chr20_31134677	0	31134677	G	A
20	chr20_31137738	0	31137738	A	C
20	chr20_31149796	0	31149796	A	T
20	chr20_31150572	0	31150572	A	G
20	chr20_31164475	0	31164475	C	A
20	chr20_31170492	0	31170492	T	C
20	chr20_31172172	0	31172172	T	C
20	chr20_31175470	0	31175470	A	C
20	chr20_31182503	0	31182503	C	T
20	chr20_31183149	0	31183149	C	G
20	chr20_31191209	0	31191209	C	T
20	chr20_31216011	0	31216011	T	C
20	chr20_31219264	0	31219264	T	G
20	chr20_31232808	0	31232808	C	T
20	chr20_31268009	0	31268009	C	T
20	chr20_31271471	0	31271471	G	T
20	chr20_31283598	0	31283598	A	G
20	chr20_31287108	0	31287108	G	A
20	chr20_31298174	0	31298174	T	C
20	chr20_31298945	0	31298945	C	A
20	chr20_31313112	0	31313112	G	A
20	chr20_31319419	0	31319419	G	C
20	chr20_31320239	0	31320239	G	C
20	chr20_31329020	0	31329020	A	G
20	chr20_31337531	0	31337531	C	G
20	chr20_31338691	0	31338691	T	C
20	chr20_31349772	0	31349772	G	C
20	chr20_31353630	0	31353630	A	G
20	chr20_31357653	0	31357653	A	G
20	chr20_31357932	0	31357932	C	T
20	chr20_31368249	0	31368249	T	C
20	chr20_31368567	0	31368567	T	C
20	chr20_31380232	0	31380232	A	G
20	chr20_31382172	0	31382172	T	C
20	chr20_31402910	0	31402910	A	G
20	chr20_31411366	0	31411366	G	A
20	chr20_31411449	0	31411449	C	G
20	chr20_31424396	0	31424396	T	C
20	chr20_31428173	0	31428173	G	C
20	chr20_31428990	0	31428990	A	G
20	chr20_31433600	0	31433600	A	G
20	chr20_31438902	0	31438902	T	C
20	chr20_31447960	0	31447960	T	C
20	chr20_31449353	0	31449353	G	A
20	chr20_31450207	0	31450207	A	T
20	chr20_31450700	0	31450700	G	A
20	chr20_31456303	0	31456303	T	C
20	chr20_31457867	0	31457867	T	C
20	chr20_31458575	0	31458575	A	C
20	chr20_31458605	0	31458605	A	G
20	chr20_31467372	0	31467372	T	C
20	chr20_31471305	0	31471305	A	G
20	chr20_31472668	0	31472668	T	C
20	chr20_31473083	0	31473083	C	G
20	chr20_31476048	0	31476048	G	A
20	chr20_31495095	0	31495095	A	G
20	chr20_31500600	0	31500600	C	T
20	chr20_31506655	0	31506655	T	C
20	chr20_31507118	0	31507118	A	G
20	chr20_31509101	0	31509101	T	G
20	chr20_31509586	0	31509586	G	C
20	chr20_31510758	0	31510758	C	T
20	chr20_31513076	0	31513076	A	G
20	chr20_31514419	0	31514419	A	G
20	chr20_31516172	0	31516172	C	G
20	chr20_31519717	0	31519717	C	G
20	chr20_31526425	0	31526425	A	C
20	chr20_31528219	0	31528219	G	A
20	chr20_31539215	0	31539215	A	G
20	chr20_31540890	0	31540890	T	C
20	chr20_31552755	0	31552755	A	G
20	chr20_31562877	0	31562877	G	A
20	chr20_31564116	0	31564116	G	C
20	chr20_31566989	0	31566989	C	T
20	chr20_31567867	0	31567867	C	T
20	chr20_31568696	0	31568696	G	C
20	chr20_31575092	0	31575092	C	A
20	chr20_31586073	0	31586073	A	G
20	chr20_31587213	0	31587213	T	C
20	chr20_31589457	0	31589457	A	T
20	chr20_31590901	0	31590901	C	T
20	chr20_31598366	0	31598366	A	G
20	chr20_31611735	0	31611735	A	C
20	chr20_31622988	0	31622988	C	T
20	chr20_31627559	0	31627559	G	C
20	chr20_31640455	0	31640455	T	C
20	chr20_31641487	0	31641487	C	T
20	chr20_31643352	0	31643352	T	G
20	chr20_31646624	0	31646624	A	G
20	chr20_31647209	0	31647209	T	C
20	chr20_31653013	0	31653013	T	G
20	chr20_31655768	0	31655768	A	G
20	chr20_31657545	0	31657545	T	C
20	chr20_31667757	0	31667757	C	A
20	chr20_31683687	0	31683687	A	G
20	chr20_31688921	0	31688921	C	G
20	chr20_31692511	0	31692511	T	G
20	chr20_31725866	0	31725866	T	C
20	chr20_31740231	0	31740231	A	C
20	chr20_31741064	0	31741064	C	G
20	chr20_31746939	0	31746939	G	A
20	chr20_31747779	0	31747779	T	C
20	chr20_31757286	0	31757286	A	G
20	chr20_31762940	0	31762940	C	G
20	chr20_31765259	0	31765259	A	G
20	chr20_31765816	0	31765816	T	C
20	chr20_31768122	0	31768122	C	A
20	chr20_31770493	0	31770493	C	G
20	chr20_31774485	0	31774485	A	G
20	chr20_31776961	0	31776961	T	C
20	chr20_31778280	0	31778280	A	G
20	chr20_31780071	0	31780071	G	A
20	chr20_31795417	0	31795417	C	A
20	chr20_31800143	0	31800143	T	A
20	chr20_31803782	0	31803782	T	C
20	chr20_31804009	0	31804009	T	C
20	chr20_31807995	0	31807995	C	T
20	chr20_31812272	0	31812272	C	T
20	chr20_31821388	0	31821388	C	T
20	chr20_31826826	0	31826826	C	G
20	chr20_31828029	0	31828029	C	G
20	chr20_31832988	0	31832988	G	T
20	chr20_31849425	0	31849425	C	T
20	chr20_31849734	0	31849734	G	T
20	chr20_31852466	0	31852466	G	A
20	chr20_31854065	0	31854065	G	A
20	chr20_31856270	0	31856270	C	A
20	chr20_31856809	0	31856809	G	C
20	chr20_31860924	0	31860924	T	C
20	chr20_31862046	0	31862046	A	G
20	chr20_31863051	0	31863051	C	G
20	chr20_31867607	0	31867607	T	A
20	chr20_31869453	0	31869453	C	A
20	chr20_31890066	0	31890066	G	A
20	chr20_31907732	0	31907732	G	A
20	chr20_31922048	0	31922048	C	T
20	chr20_31923687	0	31923687	A	G
20	chr20_31924434	0	31924434	G	A
20	chr20_31933878	0	31933878	T	C
20	chr20_31965699	0	31965699	T	C
20	chr20_31974713	0	31974713	C	T
20	chr20_31976600	0	31976600	G	C
20	chr20_32002852	0	32002852	C	T
20	chr20_32004738	0	32004738	G	C
20	chr20_32011316	0	32011316	A	G
20	chr20_32012298	0	32012298	A	T
20	chr20_32014055	0	32014055	G	T
20	chr20_32022730	0	32022730	T	C
20	chr20_32026948	0	32026948	T	A
20	chr20_32033801	0	32033801	T	A
20	chr20_32034241	0	32034241	G	A
20	chr20_32054355	0	32054355	T	C
20	chr20_32055546	0	32055546	T	C
20	chr20_32067724	0	32067724	T	C
20	chr20_32111955	0	32111955	T	G
20	chr20_32241326	0	32241326	A	G
20	chr20_32261851	0	32261851	C	T
20	chr20_32264405	0	32264405	T	G
20	chr20_32270363	0	32270363	A	G
20	chr20_32281514	0	32281514	A	C
20	chr20_32283412	0	32283412	T	C
20	chr20_32283881	0	32283881	C	T
20	chr20_32290308	0	32290308	T	C
20	chr20_32311091	0	32311091	T	A
20	chr20_32401237	0	32401237	C	G
20	chr20_32446495	0	32446495	T	C
20	chr20_32454620	0	32454620	A	C
20	chr20_32470672	0	32470672	C	A
20	chr20_32488225	0	32488225	T	C
20	chr20_32494655	0	32494655	C	G
20	chr20_32512387	0	32512387	G	C
20	chr20_32514911	0	32514911	T	C
20	chr20_32517141	0	32517141	A	T
20	chr20_32536609	0	32536609	A	G
20	chr20_32540727	0	32540727	G	C
20	chr20_32540998	0	32540998	G	C
20	chr20_32542583	0	32542583	T	C
20	chr20_32556251	0	32556251	T	C
20	chr20_32596688	0	32596688	C	G
20	chr20_32602099	0	32602099	T	C
20	chr20_32611967	0	32611967	T	A
20	chr20_32612085	0	32612085	C	T
20	chr20_32619731	0	32619731	G	A
20	chr20_32621120	0	32621120	C	T
20	chr20_32626619	0	32626619	A	G
20	chr20_32629561	0	32629561	C	G
20	chr20_32631117	0	32631117	T	C
20	chr20_32631993	0	32631993	A	T
20	chr20_32634940	0	32634940	A	C
20	chr20_32653575	0	32653575	C	T
20	chr20_32659211	0	32659211	A	C
20	chr20_32677805	0	32677805	C	G
20	chr20_32682774	0	32682774	T	C
20	chr20_32683704	0	32683704	A	G
20	chr20_32684636	0	32684636	G	A
20	chr20_32692757	0	32692757	T	C
20	chr20_32692969	0	32692969	T	C
20	chr20_32693171	0	32693171	C	T
20	chr20_32698728	0	32698728	G	A
20	chr20_32701378	0	32701378	T	A
20	chr20_32784084	0	32784084	C	A
20	chr20_32786363	0	32786363	T	G
20	chr20_33141711	0	33141711	T	A
20	chr20_33147442	0	33147442	A	G
20	chr20_33149728	0	33149728	C	T
20	chr20_33150740	0	33150740	T	C
20	chr20_33161848	0	33161848	T	C
20	chr20_33162687	0	33162687	T	G
20	chr20_33164713	0	33164713	C	T
20	chr20_33166966	0	33166966	T	C
20	chr20_33180076	0	33180076	G	A
20	chr20_33186970	0	33186970	C	T
20	chr20_33187747	0	33187747	T	A
20	chr20_33192949	0	33192949	A	G
20	chr20_33201181	0	33201181	C	A
20	chr20_33204503	0	33204503	G	A
20	chr20_33215869	0	33215869	A	G
20	chr20_33229282	0	33229282	A	G
20	chr20_33230149	0	33230149	G	C
20	chr20_33231115	0	33231115	C	T
20	chr20_33232285	0	33232285	G	A
20	chr20_33242494	0	33242494	A	G
20	chr20_33243958	0	33243958	A	C
20	chr20_33245230	0	33245230	G	T
20	chr20_33249749	0	33249749	T	G
20	chr20_33253982	0	33253982	G	A
20	chr20_33255683	0	33255683	G	A
20	chr20_33258050	0	33258050	T	G
20	chr20_33261212	0	33261212	A	G
20	chr20_33281278	0	33281278	T	C
20	chr20_33286983	0	33286983	T	C
20	chr20_33288444	0	33288444	A	G
20	chr20_33290273	0	33290273	C	T
20	chr20_33291167	0	33291167	G	A
20	chr20_33292076	0	33292076	T	C
20	chr20_33294957	0	33294957	G	A
20	chr20_33296931	0	33296931	G	T
20	chr20_33300415	0	33300415	A	G
20	chr20_33301647	0	33301647	C	T
20	chr20_33308754	0	33308754	G	A
20	chr20_33315644	0	33315644	A	G
20	chr20_33317805	0	33317805	T	A
20	chr20_33325735	0	33325735	C	A
20	chr20_33329019	0	33329019	A	C
20	chr20_33336993	0	33336993	G	A
20	chr20_33338066	0	33338066	T	C
20	chr20_33339923	0	33339923	A	G
20	chr20_33341468	0	33341468	A	G
20	chr20_33349251	0	33349251	C	A
20	chr20_33351298	0	33351298	C	G
20	chr20_33357882	0	33357882	T	C
20	chr20_33363950	0	33363950	G	T
20	chr20_33375943	0	33375943	T	G
20	chr20_33380760	0	33380760	T	C
20	chr20_33397011	0	33397011	A	C
20	chr20_33397765	0	33397765	G	C
20	chr20_33404348	0	33404348	T	C
20	chr20_33409263	0	33409263	A	C
20	chr20_33410962	0	33410962	C	G
20	chr20_33412133	0	33412133	G	A
20	chr20_33425297	0	33425297	A	G
20	chr20_33427481	0	33427481	C	G
20	chr20_33436787	0	33436787	A	G
20	chr20_33438313	0	33438313	G	A
20	chr20_33441785	0	33441785	A	G
20	chr20_33451865	0	33451865	C	T
20	chr20_33466626	0	33466626	T	G
20	chr20_33466876	0	33466876	G	A
20	chr20_33467353	0	33467353	G	T
20	chr20_33481728	0	33481728	C	A
20	chr20_33486526	0	33486526	T	A
20	chr20_33496371	0	33496371	T	C
20	chr20_33496372	0	33496372	A	G
20	chr20_33512694	0	33512694	T	C
20	chr20_33518076	0	33518076	G	C
20	chr20_33534052	0	33534052	C	T
20	chr20_33536300	0	33536300	T	G
20	chr20_33540038	0	33540038	G	A
20	chr20_33540262	0	33540262	C	G
20	chr20_33540346	0	33540346	A	G
20	chr20_33554886	0	33554886	C	T
20	chr20_33564147	0	33564147	G	A
20	chr20_33570240	0	33570240	T	G
20	chr20_33570945	0	33570945	T	C
20	chr20_33586433	0	33586433	A	G
20	chr20_33593712	0	33593712	C	T
20	chr20_33597573	0	33597573	A	G
20	chr20_33600272	0	33600272	C	G
20	chr20_33602698	0	33602698	C	T
20	chr20_33604935	0	33604935	C	G
20	chr20_33611893	0	33611893	C	G
20	chr20_33617983	0	33617983	A	G
20	chr20_33624752	0	33624752	T	G
20	chr20_33631012	0	33631012	A	C
20	chr20_33631497	0	33631497	G	C
20	chr20_33637755	0	33637755	T	C
20	chr20_33640289	0	33640289	C	T
20	chr20_33654356	0	33654356	C	G
20	chr20_33665746	0	33665746	T	C
20	chr20_33665990	0	33665990	A	G
20	chr20_33666293	0	33666293	C	T
20	chr20_33670349	0	33670349	T	G
20	chr20_33680779	0	33680779	C	T
20	chr20_33691805	0	33691805	T	A
20	chr20_33697301	0	33697301	T	C
20	chr20_33700248	0	33700248	T	C
20	chr20_33704495	0	33704495	G	C
20	chr20_33712632	0	33712632	T	C
20	chr20_33714592	0	33714592	A	G
20	chr20_33733994	0	33733994	C	A
20	chr20_33742512	0	33742512	A	G
20	chr20_33749754	0	33749754	T	C
20	chr20_33755260	0	33755260	G	A
20	chr20_33770603	0	33770603	G	A
20	chr20_33775026	0	33775026	C	T
20	chr20_33775441	0	33775441	T	C
20	chr20_33779457	0	33779457	T	C
20	chr20_33780140	0	33780140	G	A
20	chr20_33782263	0	33782263	A	G
20	chr20_33790262	0	33790262	T	C
20	chr20_33793055	0	33793055	A	G
20	chr20_33798851	0	33798851	G	A
20	chr20_33813614	0	33813614	T	C
20	chr20_33813804	0	33813804	C	T
20	chr20_33817381	0	33817381	C	T
20	chr20_33818485	0	33818485	A	G
20	chr20_33818946	0	33818946	G	A
20	chr20_33833563	0	33833563	T	G
20	chr20_33836867	0	33836867	A	G
20	chr20_33859546	0	33859546	C	G
20	chr20_33859648	0	33859648	T	C
20	chr20_33883199	0	33883199	C	T
20	chr20_33888475	0	33888475	G	A
20	chr20_33890113	0	33890113	G	A
20	chr20_33894130	0	33894130	A	C
20	chr20_33894843	0	33894843	T	C
20	chr20_33896188	0	33896188	C	T
20	chr20_33902815	0	33902815	C	A
20	chr20_33905479	0	33905479	A	C
20	chr20_33913028	0	33913028	A	G
20	chr20_33932591	0	33932591	G	C
20	chr20_33939113	0	33939113	T	C
20	chr20_33939296	0	33939296	A	G
20	chr20_33940265	0	33940265	C	G
20	chr20_33941026	0	33941026	G	A
20	chr20_33941894	0	33941894	T	C
20	chr20_33956195	0	33956195	T	C
20	chr20_33957226	0	33957226	G	A
20	chr20_33957311	0	33957311	C	A
20	chr20_33960269	0	33960269	T	C
20	chr20_33975487	0	33975487	T	C
20	chr20_33975869	0	33975869	A	G
20	chr20_33976587	0	33976587	T	G
20	chr20_33979698	0	33979698	T	G
20	chr20_33979893	0	33979893	T	C
20	chr20_33980908	0	33980908	T	C
20	chr20_33988138	0	33988138	G	A
20	chr20_33991389	0	33991389	G	A
20	chr20_33992007	0	33992007	C	T
20	chr20_33993731	0	33993731	A	G
20	chr20_33993937	0	33993937	A	G
20	chr20_33995331	0	33995331	A	T
20	chr20_33997806	0	33997806	A	C
20	chr20_34001302	0	34001302	A	G
20	chr20_34010968	0	34010968	G	A
20	chr20_34012869	0	34012869	C	T
20	chr20_34014565	0	34014565	C	T
20	chr20_34017828	0	34017828	C	T
20	chr20_34019232	0	34019232	G	A
20	chr20_34021456	0	34021456	A	G
20	chr20_34022067	0	34022067	C	T
20	chr20_34022960	0	34022960	T	C
20	chr20_34024921	0	34024921	A	G
20	chr20_34025096	0	34025096	T	C
20	chr20_34025946	0	34025946	C	A
20	chr20_34029109	0	34029109	T	C
20	chr20_34034605	0	34034605	A	G
20	chr20_34042447	0	34042447	T	C
20	chr20_34043769	0	34043769	A	G
20	chr20_34044609	0	34044609	A	T
20	chr20_34044918	0	34044918	C	G
20	chr20_34050052	0	34050052	A	G
20	chr20_34052018	0	34052018	C	G
20	chr20_34056037	0	34056037	G	A
20	chr20_34057942	0	34057942	C	T
20	chr20_34066015	0	34066015	A	G
20	chr20_34069167	0	34069167	A	G
20	chr20_34070596	0	34070596	C	T
20	chr20_34072176	0	34072176	G	A
20	chr20_34075242	0	34075242	T	C
20	chr20_34082459	0	34082459	G	C
20	chr20_34085967	0	34085967	C	T
20	chr20_34102197	0	34102197	A	C
20	chr20_34102693	0	34102693	T	C
20	chr20_34103348	0	34103348	T	C
20	chr20_34103451	0	34103451	T	C
20	chr20_34103563	0	34103563	T	C
20	chr20_34104889	0	34104889	T	C
20	chr20_34105142	0	34105142	G	A
20	chr20_34105668	0	34105668	T	C
20	chr20_34108234	0	34108234	C	T
20	chr20_34108435	0	34108435	G	C
20	chr20_34108596	0	34108596	C	T
20	chr20_34108705	0	34108705	T	C
20	chr20_34111682	0	34111682	A	G
20	chr20_34118275	0	34118275	C	T
20	chr20_34118785	0	34118785	G	A
20	chr20_34119056	0	34119056	C	T
20	chr20_34121342	0	34121342	A	G
20	chr20_34123690	0	34123690	G	A
20	chr20_34125357	0	34125357	T	C
20	chr20_34126338	0	34126338	G	T
20	chr20_34126412	0	34126412	A	G
20	chr20_34132873	0	34132873	A	G
20	chr20_34133945	0	34133945	C	T
20	chr20_34142735	0	34142735	G	C
20	chr20_34142915	0	34142915	G	A
20	chr20_34144469	0	34144469	T	C
20	chr20_34146617	0	34146617	A	G
20	chr20_34148137	0	34148137	C	T
20	chr20_34148520	0	34148520	G	A
20	chr20_34149243	0	34149243	T	C
20	chr20_34149932	0	34149932	T	C
20	chr20_34152026	0	34152026	C	G
20	chr20_34155117	0	34155117	T	C
20	chr20_34155563	0	34155563	A	G
20	chr20_34156149	0	34156149	T	C
20	chr20_34156466	0	34156466	A	G
20	chr20_34156731	0	34156731	C	T
20	chr20_34166418	0	34166418	T	C
20	chr20_34167309	0	34167309	A	G
20	chr20_34167344	0	34167344	C	G
20	chr20_34170098	0	34170098	A	G
20	chr20_34178481	0	34178481	T	C
20	chr20_34180743	0	34180743	A	C
20	chr20_34185058	0	34185058	T	C
20	chr20_34185323	0	34185323	T	C
20	chr20_34187743	0	34187743	T	A
20	chr20_34188902	0	34188902	C	A
20	chr20_34189414	0	34189414	T	C
20	chr20_34190896	0	34190896	T	C
20	chr20_34194554	0	34194554	A	G
20	chr20_34216079	0	34216079	T	C
20	chr20_34220388	0	34220388	A	G
20	chr20_34224922	0	34224922	G	C
20	chr20_34225181	0	34225181	A	T
20	chr20_34225474	0	34225474	G	C
20	chr20_34226892	0	34226892	A	G
20	chr20_34231907	0	34231907	G	T
20	chr20_34232965	0	34232965	T	G
20	chr20_34236089	0	34236089	C	T
20	chr20_34242891	0	34242891	A	C
20	chr20_34243528	0	34243528	A	G
20	chr20_34244213	0	34244213	C	T
20	chr20_34254253	0	34254253	T	G
20	chr20_34255872	0	34255872	G	C
20	chr20_34259510	0	34259510	G	A
20	chr20_34264423	0	34264423	C	G
20	chr20_34268343	0	34268343	T	C
20	chr20_34268820	0	34268820	A	G
20	chr20_34270758	0	34270758	G	C
20	chr20_34270987	0	34270987	T	C
20	chr20_34272428	0	34272428	A	G
20	chr20_34275852	0	34275852	A	G
20	chr20_34278511	0	34278511	A	G
20	chr20_34278657	0	34278657	T	C
20	chr20_34281886	0	34281886	G	A
20	chr20_34283122	0	34283122	A	G
20	chr20_34287424	0	34287424	T	C
20	chr20_34292265	0	34292265	C	T
20	chr20_34297525	0	34297525	G	C
20	chr20_34302553	0	34302553	A	G
20	chr20_34307233	0	34307233	C	G
20	chr20_34309552	0	34309552	C	G
20	chr20_34311556	0	34311556	A	G
20	chr20_34311591	0	34311591	G	A
20	chr20_34312785	0	34312785	G	T
20	chr20_34313012	0	34313012	A	G
20	chr20_34321523	0	34321523	G	A
20	chr20_34326603	0	34326603	A	G
20	chr20_34331251	0	34331251	G	A
20	chr20_34333360	0	34333360	T	G
20	chr20_34334618	0	34334618	G	A
20	chr20_34342904	0	34342904	C	G
20	chr20_34344731	0	34344731	A	G
20	chr20_34345133	0	34345133	T	C
20	chr20_34348351	0	34348351	A	G
20	chr20_34348399	0	34348399	C	G
20	chr20_34350292	0	34350292	A	G
20	chr20_34352068	0	34352068	G	C
20	chr20_34354385	0	34354385	G	A
20	chr20_34355006	0	34355006	C	T
20	chr20_34359533	0	34359533	C	A
20	chr20_34365027	0	34365027	T	C
20	chr20_34366258	0	34366258	C	G
20	chr20_34369981	0	34369981	G	C
20	chr20_34374137	0	34374137	A	C
20	chr20_34375638	0	34375638	T	G
20	chr20_34375695	0	34375695	A	G
20	chr20_34382463	0	34382463	T	C
20	chr20_34385092	0	34385092	A	G
20	chr20_34389712	0	34389712	C	A
20	chr20_34391786	0	34391786	T	C
20	chr20_34400503	0	34400503	G	C
20	chr20_34407502	0	34407502	A	G
20	chr20_34411735	0	34411735	T	C
20	chr20_34413724	0	34413724	T	C
20	chr20_34418282	0	34418282	A	G
20	chr20_34419053	0	34419053	G	T
20	chr20_34419946	0	34419946	A	C
20	chr20_34420485	0	34420485	T	C
20	chr20_34422923	0	34422923	T	C
20	chr20_34426244	0	34426244	T	C
20	chr20_34430100	0	34430100	T	G
20	chr20_34432050	0	34432050	C	T
20	chr20_34432576	0	34432576	G	A
20	chr20_34432917	0	34432917	G	C
20	chr20_34434089	0	34434089	G	A
20	chr20_34436455	0	34436455	T	C
20	chr20_34436961	0	34436961	T	C
20	chr20_34437192	0	34437192	T	C
20	chr20_34438581	0	34438581	A	G
20	chr20_34443274	0	34443274	C	T
20	chr20_34448833	0	34448833	T	C
20	chr20_34454047	0	34454047	C	A
20	chr20_34463791	0	34463791	C	T
20	chr20_34465546	0	34465546	T	C
20	chr20_34468002	0	34468002	A	G
20	chr20_34472244	0	34472244	C	T
20	chr20_34474691	0	34474691	G	C
20	chr20_34475741	0	34475741	C	T
20	chr20_34478658	0	34478658	A	G
20	chr20_34482669	0	34482669	G	A
20	chr20_34482834	0	34482834	T	C
20	chr20_34484975	0	34484975	G	A
20	chr20_34486989	0	34486989	A	G
20	chr20_34491820	0	34491820	T	C
20	chr20_34494190	0	34494190	T	C
20	chr20_34497867	0	34497867	C	T
20	chr20_34503279	0	34503279	T	A
20	chr20_34503501	0	34503501	G	A
20	chr20_34508301	0	34508301	C	T
20	chr20_34512086	0	34512086	G	T
20	chr20_34524763	0	34524763	T	C
20	chr20_34529401	0	34529401	G	C
20	chr20_34534360	0	34534360	T	C
20	chr20_34534716	0	34534716	A	G
20	chr20_34536998	0	34536998	T	C
20	chr20_34540260	0	34540260	A	G
20	chr20_34547713	0	34547713	G	A
20	chr20_34563469	0	34563469	T	C
20	chr20_34572287	0	34572287	C	T
20	chr20_34572445	0	34572445	C	T
20	chr20_34576199	0	34576199	T	C
20	chr20_34596665	0	34596665	C	T
20	chr20_34599558	0	34599558	C	A
20	chr20_34601894	0	34601894	C	A
20	chr20_34602326	0	34602326	C	T
20	chr20_34609288	0	34609288	C	A
20	chr20_34612330	0	34612330	G	A
20	chr20_34616419	0	34616419	C	G
20	chr20_34617524	0	34617524	G	A
20	chr20_34618456	0	34618456	C	T
20	chr20_34619519	0	34619519	C	T
20	chr20_34621438	0	34621438	C	T
20	chr20_34621516	0	34621516	T	C
20	chr20_34629119	0	34629119	T	C
20	chr20_34629168	0	34629168	T	A
20	chr20_34638239	0	34638239	C	T
20	chr20_34644344	0	34644344	G	T
20	chr20_34648569	0	34648569	G	A
20	chr20_34651186	0	34651186	G	T
20	chr20_34653255	0	34653255	G	A
20	chr20_34658273	0	34658273	A	G
20	chr20_34665388	0	34665388	T	C
20	chr20_34666782	0	34666782	T	C
20	chr20_34670071	0	34670071	A	G
20	chr20_34674766	0	34674766	A	T
20	chr20_34678178	0	34678178	G	A
20	chr20_34682776	0	34682776	C	G
20	chr20_34684257	0	34684257	C	T
20	chr20_34687214	0	34687214	A	G
20	chr20_34689726	0	34689726	G	T
20	chr20_34695741	0	34695741	T	C
20	chr20_34696154	0	34696154	A	G
20	chr20_34705637	0	34705637	G	A
20	chr20_34715127	0	34715127	T	C
20	chr20_34715310	0	34715310	A	G
20	chr20_34718854	0	34718854	G	A
20	chr20_34724100	0	34724100	T	C
20	chr20_34726045	0	34726045	G	A
20	chr20_34730721	0	34730721	T	G
20	chr20_34731143	0	34731143	A	G
20	chr20_34737321	0	34737321	T	C
20	chr20_34757644	0	34757644	G	A
20	chr20_34758056	0	34758056	T	C
20	chr20_34758256	0	34758256	A	G
20	chr20_34758931	0	34758931	A	G
20	chr20_34761516	0	34761516	T	C
20	chr20_34762653	0	34762653	C	T
20	chr20_34765355	0	34765355	C	G
20	chr20_34769524	0	34769524	T	A
20	chr20_34770497	0	34770497	C	T
20	chr20_34775120	0	34775120	T	C
20	chr20_34777751	0	34777751	T	C
20	chr20_34778151	0	34778151	T	C
20	chr20_34779366	0	34779366	T	C
20	chr20_34782653	0	34782653	T	C
20	chr20_34784525	0	34784525	G	A
20	chr20_34796569	0	34796569	T	G
20	chr20_34798659	0	34798659	C	A
20	chr20_34803037	0	34803037	C	A
20	chr20_34809227	0	34809227	G	T
20	chr20_34828572	0	34828572	A	G
20	chr20_34833388	0	34833388	C	T
20	chr20_34834053	0	34834053	T	C
20	chr20_34834656	0	34834656	G	A
20	chr20_34847622	0	34847622	T	C
20	chr20_34869792	0	34869792	G	A
20	chr20_34876175	0	34876175	C	T
20	chr20_34877389	0	34877389	C	A
20	chr20_34884946	0	34884946	G	A
20	chr20_34892021	0	34892021	T	A
20	chr20_34909524	0	34909524	G	A
20	chr20_34920907	0	34920907	C	T
20	chr20_34922802	0	34922802	A	G
20	chr20_34929492	0	34929492	A	G
20	chr20_34933956	0	34933956	T	C
20	chr20_34949299	0	34949299	G	A
20	chr20_34973579	0	34973579	A	C
20	chr20_34985678	0	34985678	C	T
20	chr20_34985893	0	34985893	A	G
20	chr20_34989558	0	34989558	C	G
20	chr20_34991303	0	34991303	C	G
20	chr20_34998205	0	34998205	T	C
20	chr20_35019559	0	35019559	G	A
20	chr20_35030485	0	35030485	G	C
20	chr20_35038825	0	35038825	A	G
20	chr20_35045016	0	35045016	G	T
20	chr20_35047707	0	35047707	G	A
20	chr20_35048445	0	35048445	C	T
20	chr20_35049993	0	35049993	T	A
20	chr20_35055510	0	35055510	C	A
20	chr20_35068247	0	35068247	G	A
20	chr20_35072307	0	35072307	G	A
20	chr20_35075848	0	35075848	T	C
20	chr20_35081794	0	35081794	A	G
20	chr20_35099890	0	35099890	A	C
20	chr20_35099891	0	35099891	G	A
20	chr20_35108968	0	35108968	T	C
20	chr20_35114104	0	35114104	T	C
20	chr20_35115497	0	35115497	G	C
20	chr20_35116252	0	35116252	T	C
20	chr20_35121125	0	35121125	C	T
20	chr20_35124248	0	35124248	T	C
20	chr20_35129204	0	35129204	A	G
20	chr20_35133445	0	35133445	G	A
20	chr20_35136585	0	35136585	A	T
20	chr20_35136926	0	35136926	G	A
20	chr20_35142708	0	35142708	A	G
20	chr20_35146809	0	35146809	A	G
20	chr20_35154309	0	35154309	T	C
20	chr20_35167171	0	35167171	G	A
20	chr20_35174795	0	35174795	G	A
20	chr20_35183358	0	35183358	C	G
20	chr20_35184865	0	35184865	C	A
20	chr20_35190094	0	35190094	G	T
20	chr20_35192370	0	35192370	A	G
20	chr20_35196319	0	35196319	A	G
20	chr20_35196386	0	35196386	T	C
20	chr20_35197558	0	35197558	T	G
20	chr20_35197675	0	35197675	G	C
20	chr20_35205674	0	35205674	G	A
20	chr20_35215313	0	35215313	A	G
20	chr20_35220087	0	35220087	A	G
20	chr20_35225088	0	35225088	A	G
20	chr20_35226725	0	35226725	G	C
20	chr20_35228916	0	35228916	C	A
20	chr20_35233400	0	35233400	G	A
20	chr20_35239316	0	35239316	A	G
20	chr20_35239877	0	35239877	T	C
20	chr20_35241818	0	35241818	C	T
20	chr20_35243500	0	35243500	G	A
20	chr20_35243619	0	35243619	G	A
20	chr20_35245504	0	35245504	A	G
20	chr20_35245689	0	35245689	T	C
20	chr20_35249903	0	35249903	T	C
20	chr20_35265632	0	35265632	T	C
20	chr20_35267279	0	35267279	G	A
20	chr20_35273128	0	35273128	A	G
20	chr20_35278818	0	35278818	A	G
20	chr20_35279322	0	35279322	C	G
20	chr20_35280079	0	35280079	G	A
20	chr20_35284226	0	35284226	G	C
20	chr20_35284571	0	35284571	T	C
20	chr20_35294724	0	35294724	C	T
20	chr20_35295039	0	35295039	T	C
20	chr20_35300576	0	35300576	T	C
20	chr20_35307244	0	35307244	T	C
20	chr20_35311314	0	35311314	T	C
20	chr20_35319065	0	35319065	C	T
20	chr20_35322115	0	35322115	T	C
20	chr20_35322314	0	35322314	C	T
20	chr20_35323408	0	35323408	G	C
20	chr20_35324417	0	35324417	T	G
20	chr20_35329985	0	35329985	T	C
20	chr20_35340443	0	35340443	A	C
20	chr20_35343759	0	35343759	T	C
20	chr20_35344423	0	35344423	A	G
20	chr20_35352252	0	35352252	A	G
20	chr20_35356426	0	35356426	A	G
20	chr20_35357121	0	35357121	T	C
20	chr20_35367535	0	35367535	C	T
20	chr20_35381932	0	35381932	C	T
20	chr20_35382305	0	35382305	C	T
20	chr20_35386547	0	35386547	G	A
20	chr20_35387014	0	35387014	A	G
20	chr20_35391706	0	35391706	A	G
20	chr20_35400381	0	35400381	T	G
20	chr20_35404358	0	35404358	A	G
20	chr20_35405665	0	35405665	T	C
20	chr20_35407680	0	35407680	A	G
20	chr20_35415418	0	35415418	A	G
20	chr20_35416447	0	35416447	G	C
20	chr20_35418443	0	35418443	A	C
20	chr20_35428994	0	35428994	T	C
20	chr20_35437648	0	35437648	T	C
20	chr20_35444533	0	35444533	C	T
20	chr20_35445956	0	35445956	T	A
20	chr20_35454732	0	35454732	T	C
20	chr20_35460824	0	35460824	C	T
20	chr20_35460933	0	35460933	T	G
20	chr20_35461154	0	35461154	A	T
20	chr20_35462243	0	35462243	A	G
20	chr20_35464830	0	35464830	A	G
20	chr20_35465662	0	35465662	G	T
20	chr20_35465963	0	35465963	C	T
20	chr20_35468253	0	35468253	T	C
20	chr20_35469708	0	35469708	G	A
20	chr20_35472076	0	35472076	A	G
20	chr20_35479358	0	35479358	A	G
20	chr20_35480059	0	35480059	A	G
20	chr20_35480222	0	35480222	T	C
20	chr20_35482250	0	35482250	A	G
20	chr20_35489786	0	35489786	T	C
20	chr20_35492773	0	35492773	G	A
20	chr20_35497526	0	35497526	C	T
20	chr20_35501865	0	35501865	A	G
20	chr20_35504434	0	35504434	A	G
20	chr20_35509845	0	35509845	A	G
20	chr20_35512577	0	35512577	G	T
20	chr20_35515455	0	35515455	A	G
20	chr20_35516137	0	35516137	T	C
20	chr20_35524716	0	35524716	T	A
20	chr20_35531948	0	35531948	A	G
20	chr20_35533674	0	35533674	A	G
20	chr20_35538602	0	35538602	C	T
20	chr20_35541809	0	35541809	T	C
20	chr20_35542331	0	35542331	T	C
20	chr20_35542804	0	35542804	G	A
20	chr20_35550400	0	35550400	A	G
20	chr20_35551093	0	35551093	T	C
20	chr20_35552066	0	35552066	T	C
20	chr20_35553307	0	35553307	G	T
20	chr20_35556329	0	35556329	C	A
20	chr20_35558030	0	35558030	A	G
20	chr20_35563361	0	35563361	C	T
20	chr20_35576434	0	35576434	A	C
20	chr20_35577082	0	35577082	G	C
20	chr20_35585873	0	35585873	C	T
20	chr20_35596583	0	35596583	C	T
20	chr20_35598508	0	35598508	T	C
20	chr20_35599256	0	35599256	A	G
20	chr20_35602593	0	35602593	C	G
20	chr20_35607315	0	35607315	G	A
20	chr20_35608813	0	35608813	T	C
20	chr20_35611474	0	35611474	A	T
20	chr20_35617290	0	35617290	A	G
20	chr20_35624231	0	35624231	G	T
20	chr20_35636995	0	35636995	T	C
20	chr20_35642527	0	35642527	T	C
20	chr20_35643482	0	35643482	A	G
20	chr20_35649009	0	35649009	G	A
20	chr20_35674567	0	35674567	C	T
20	chr20_35677312	0	35677312	G	A
20	chr20_35678328	0	35678328	C	T
20	chr20_35699495	0	35699495	C	T
20	chr20_35710659	0	35710659	A	G
20	chr20_35713662	0	35713662	T	C
20	chr20_35734225	0	35734225	C	G
20	chr20_35738684	0	35738684	A	G
20	chr20_35754320	0	35754320	A	G
20	chr20_35754511	0	35754511	A	G
20	chr20_35755400	0	35755400	C	T
20	chr20_35758810	0	35758810	G	C
20	chr20_35760216	0	35760216	A	C
20	chr20_35762020	0	35762020	T	C
20	chr20_35764987	0	35764987	C	G
20	chr20_35775192	0	35775192	G	A
20	chr20_35780029	0	35780029	A	G
20	chr20_35780220	0	35780220	G	A
20	chr20_35782928	0	35782928	A	G
20	chr20_35784933	0	35784933	G	C
20	chr20_35786650	0	35786650	A	G
20	chr20_35787242	0	35787242	C	G
20	chr20_35793369	0	35793369	A	G
20	chr20_35793927	0	35793927	G	A
20	chr20_35794876	0	35794876	T	C
20	chr20_35794896	0	35794896	T	C
20	chr20_35795527	0	35795527	C	T
20	chr20_35800730	0	35800730	C	T
20	chr20_35805299	0	35805299	A	T
20	chr20_35807013	0	35807013	A	G
20	chr20_35811336	0	35811336	T	C
20	chr20_35815405	0	35815405	C	G
20	chr20_35821024	0	35821024	C	T
20	chr20_35822620	0	35822620	G	A
20	chr20_35835849	0	35835849	A	G
20	chr20_35836902	0	35836902	C	T
20	chr20_35842376	0	35842376	C	A
20	chr20_35844571	0	35844571	T	C
20	chr20_35852520	0	35852520	T	A
20	chr20_35852752	0	35852752	T	C
20	chr20_35858407	0	35858407	G	C
20	chr20_35861385	0	35861385	T	C
20	chr20_35865788	0	35865788	T	C
20	chr20_35873204	0	35873204	C	T
20	chr20_35876069	0	35876069	C	T
20	chr20_35877131	0	35877131	T	C
20	chr20_35892580	0	35892580	A	G
20	chr20_35934661	0	35934661	G	C
20	chr20_35941267	0	35941267	A	G
20	chr20_35946373	0	35946373	T	G
20	chr20_35946728	0	35946728	A	G
20	chr20_35947784	0	35947784	A	G
20	chr20_35955723	0	35955723	G	A
20	chr20_35956462	0	35956462	C	T
20	chr20_35962751	0	35962751	G	T
20	chr20_35964580	0	35964580	T	C
20	chr20_35973276	0	35973276	T	A
20	chr20_35982583	0	35982583	T	G
20	chr20_35987301	0	35987301	G	A
20	chr20_35994811	0	35994811	C	G
20	chr20_35997823	0	35997823	C	G
20	chr20_36005343	0	36005343	C	A
20	chr20_36013317	0	36013317	T	C
20	chr20_36015295	0	36015295	T	C
20	chr20_36018108	0	36018108	A	G
20	chr20_36022228	0	36022228	G	C
20	chr20_36026040	0	36026040	C	T
20	chr20_36039446	0	36039446	T	G
20	chr20_36040772	0	36040772	G	A
20	chr20_36042430	0	36042430	G	A
20	chr20_36049197	0	36049197	A	G
20	chr20_36049533	0	36049533	T	G
20	chr20_36056258	0	36056258	T	C
20	chr20_36074732	0	36074732	A	G
20	chr20_36075489	0	36075489	G	A
20	chr20_36085165	0	36085165	G	A
20	chr20_36098501	0	36098501	A	G
20	chr20_36098562	0	36098562	G	T
20	chr20_36104302	0	36104302	A	G
20	chr20_36104621	0	36104621	T	A
20	chr20_36108705	0	36108705	A	C
20	chr20_36111108	0	36111108	T	C
20	chr20_36117172	0	36117172	T	C
20	chr20_36123709	0	36123709	T	C
20	chr20_36128848	0	36128848	T	C
20	chr20_36129737	0	36129737	T	C
20	chr20_36139134	0	36139134	G	C
20	chr20_36142958	0	36142958	C	T
20	chr20_36156396	0	36156396	C	A
20	chr20_36156630	0	36156630	T	A
20	chr20_36158277	0	36158277	A	G
20	chr20_36166745	0	36166745	G	A
20	chr20_36170283	0	36170283	G	A
20	chr20_36173042	0	36173042	A	G
20	chr20_36175312	0	36175312	C	G
20	chr20_36178424	0	36178424	A	G
20	chr20_36203220	0	36203220	C	T
20	chr20_36206911	0	36206911	G	A
20	chr20_36212221	0	36212221	A	G
20	chr20_36212523	0	36212523	A	G
20	chr20_36212732	0	36212732	C	G
20	chr20_36216468	0	36216468	A	G
20	chr20_36217903	0	36217903	A	G
20	chr20_36218966	0	36218966	G	C
20	chr20_36220471	0	36220471	C	A
20	chr20_36224248	0	36224248	C	T
20	chr20_36225378	0	36225378	T	C
20	chr20_36225583	0	36225583	A	G
20	chr20_36226211	0	36226211	T	C
20	chr20_36228367	0	36228367	G	T
20	chr20_36240750	0	36240750	A	G
20	chr20_36241997	0	36241997	G	T
20	chr20_36242495	0	36242495	C	G
20	chr20_36245473	0	36245473	A	G
20	chr20_36246917	0	36246917	T	C
20	chr20_36254161	0	36254161	C	G
20	chr20_36255255	0	36255255	A	G
20	chr20_36256833	0	36256833	T	C
20	chr20_36258767	0	36258767	G	T
20	chr20_36262514	0	36262514	G	C
20	chr20_36267312	0	36267312	A	G
20	chr20_36269850	0	36269850	A	G
20	chr20_36273112	0	36273112	C	T
20	chr20_36273401	0	36273401	C	T
20	chr20_36274810	0	36274810	T	C
20	chr20_36280640	0	36280640	G	A
20	chr20_36282022	0	36282022	C	A
20	chr20_36283433	0	36283433	A	G
20	chr20_36290849	0	36290849	C	T
20	chr20_36291941	0	36291941	T	C
20	chr20_36293533	0	36293533	T	C
20	chr20_36293717	0	36293717	C	T
20	chr20_36294344	0	36294344	G	T
20	chr20_36295116	0	36295116	T	C
20	chr20_36295582	0	36295582	T	C
20	chr20_36295840	0	36295840	A	G
20	chr20_36296518	0	36296518	A	C
20	chr20_36300853	0	36300853	A	G
20	chr20_36306919	0	36306919	C	T
20	chr20_36311152	0	36311152	T	C
20	chr20_36314760	0	36314760	T	C
20	chr20_36316099	0	36316099	A	T
20	chr20_36316406	0	36316406	A	G
20	chr20_36321337	0	36321337	A	C
20	chr20_36322261	0	36322261	T	G
20	chr20_36325788	0	36325788	T	C
20	chr20_36332040	0	36332040	T	C
20	chr20_36332767	0	36332767	C	T
20	chr20_36337799	0	36337799	C	G
20	chr20_36337936	0	36337936	C	G
20	chr20_36339126	0	36339126	G	A
20	chr20_36345269	0	36345269	T	C
20	chr20_36353958	0	36353958	A	G
20	chr20_36356209	0	36356209	A	G
20	chr20_36356656	0	36356656	C	G
20	chr20_36359215	0	36359215	A	C
20	chr20_36370306	0	36370306	G	C
20	chr20_36373689	0	36373689	A	C
20	chr20_36377940	0	36377940	G	A
20	chr20_36386129	0	36386129	A	G
20	chr20_36402139	0	36402139	C	T
20	chr20_36407417	0	36407417	A	G
20	chr20_36414210	0	36414210	G	A
20	chr20_36416529	0	36416529	G	A
20	chr20_36433185	0	36433185	C	T
20	chr20_36439217	0	36439217	T	C
20	chr20_36447201	0	36447201	C	G
20	chr20_36448385	0	36448385	T	C
20	chr20_36459350	0	36459350	A	G
20	chr20_36462348	0	36462348	A	G
20	chr20_36472385	0	36472385	C	T
20	chr20_36474499	0	36474499	T	C
20	chr20_36479862	0	36479862	T	C
20	chr20_36480538	0	36480538	A	T
20	chr20_36482460	0	36482460	G	T
20	chr20_36483001	0	36483001	G	A
20	chr20_36483372	0	36483372	G	A
20	chr20_36486151	0	36486151	G	T
20	chr20_36488701	0	36488701	A	C
20	chr20_36498805	0	36498805	C	T
20	chr20_36523025	0	36523025	C	G
20	chr20_36524927	0	36524927	T	C
20	chr20_36526112	0	36526112	C	G
20	chr20_36531064	0	36531064	A	G
20	chr20_36534667	0	36534667	T	G
20	chr20_36553583	0	36553583	C	T
20	chr20_36560499	0	36560499	G	A
20	chr20_36561938	0	36561938	T	C
20	chr20_36578316	0	36578316	G	A
20	chr20_36582046	0	36582046	T	C
20	chr20_36585804	0	36585804	G	A
20	chr20_36590797	0	36590797	G	A
20	chr20_36590870	0	36590870	G	A
20	chr20_36594365	0	36594365	T	C
20	chr20_36597044	0	36597044	G	C
20	chr20_36597905	0	36597905	A	G
20	chr20_36599970	0	36599970	C	T
20	chr20_36601819	0	36601819	A	G
20	chr20_36607613	0	36607613	A	G
20	chr20_36614237	0	36614237	T	C
20	chr20_36618319	0	36618319	A	G
20	chr20_36620499	0	36620499	C	T
20	chr20_36622380	0	36622380	C	T
20	chr20_36624624	0	36624624	T	C
20	chr20_36627363	0	36627363	A	G
20	chr20_36627878	0	36627878	T	C
20	chr20_36628165	0	36628165	A	G
20	chr20_36628166	0	36628166	G	T
20	chr20_36633056	0	36633056	G	A
20	chr20_36636564	0	36636564	G	A
20	chr20_36637318	0	36637318	A	T
20	chr20_36637895	0	36637895	A	G
20	chr20_36641483	0	36641483	A	T
20	chr20_36641900	0	36641900	T	C
20	chr20_36643844	0	36643844	A	G
20	chr20_36661899	0	36661899	A	G
20	chr20_36667758	0	36667758	C	T
20	chr20_36668632	0	36668632	G	A
20	chr20_36674799	0	36674799	T	C
20	chr20_36676947	0	36676947	A	G
20	chr20_36679800	0	36679800	G	A
20	chr20_36681105	0	36681105	T	C
20	chr20_36682921	0	36682921	G	C
20	chr20_36691368	0	36691368	A	G
20	chr20_36694598	0	36694598	G	A
20	chr20_36694954	0	36694954	A	G
20	chr20_36696334	0	36696334	C	T
20	chr20_36702206	0	36702206	A	G
20	chr20_36702421	0	36702421	A	T
20	chr20_36706942	0	36706942	A	C
20	chr20_36723856	0	36723856	C	A
20	chr20_36725766	0	36725766	T	C
20	chr20_36737466	0	36737466	G	C
20	chr20_36739442	0	36739442	A	T
20	chr20_36758944	0	36758944	G	A
20	chr20_36763396	0	36763396	T	G
20	chr20_36772057	0	36772057	A	T
20	chr20_36775217	0	36775217	T	C
20	chr20_36775737	0	36775737	T	C
20	chr20_36777739	0	36777739	G	A
20	chr20_36779419	0	36779419	T	C
20	chr20_36786735	0	36786735	G	A
20	chr20_36789241	0	36789241	T	G
20	chr20_36790890	0	36790890	T	C
20	chr20_36792279	0	36792279	A	G
20	chr20_36794757	0	36794757	T	G
20	chr20_36797193	0	36797193	T	C
20	chr20_36797931	0	36797931	A	G
20	chr20_36798962	0	36798962	C	T
20	chr20_36800494	0	36800494	G	T
20	chr20_36801329	0	36801329	G	C
20	chr20_36803003	0	36803003	G	C
20	chr20_36813180	0	36813180	T	C
20	chr20_36818924	0	36818924	A	G
20	chr20_36822226	0	36822226	A	G
20	chr20_36825285	0	36825285	C	T
20	chr20_36834704	0	36834704	A	G
20	chr20_36839658	0	36839658	C	G
20	chr20_36844466	0	36844466	T	C
20	chr20_36855766	0	36855766	T	G
20	chr20_36856760	0	36856760	T	C
20	chr20_36862560	0	36862560	A	G
20	chr20_36868954	0	36868954	A	G
20	chr20_36872364	0	36872364	C	A
20	chr20_36878295	0	36878295	T	C
20	chr20_36882686	0	36882686	A	G
20	chr20_36882987	0	36882987	A	G
20	chr20_36902191	0	36902191	T	A
20	chr20_36910356	0	36910356	A	G
20	chr20_36914870	0	36914870	C	T
20	chr20_36916378	0	36916378	C	T
20	chr20_36927666	0	36927666	G	A
20	chr20_36929218	0	36929218	G	A
20	chr20_36929396	0	36929396	T	C
20	chr20_36940450	0	36940450	T	C
20	chr20_36948840	0	36948840	T	C
20	chr20_36949603	0	36949603	T	G
20	chr20_36969822	0	36969822	A	G
20	chr20_36982395	0	36982395	T	C
20	chr20_36983274	0	36983274	A	G
20	chr20_36987386	0	36987386	C	A
20	chr20_36987447	0	36987447	A	G
20	chr20_36987725	0	36987725	T	C
20	chr20_36998524	0	36998524	T	C
20	chr20_37006210	0	37006210	C	T
20	chr20_37010746	0	37010746	C	T
20	chr20_37019137	0	37019137	C	T
20	chr20_37022594	0	37022594	C	T
20	chr20_37027229	0	37027229	C	G
20	chr20_37034209	0	37034209	T	C
20	chr20_37034398	0	37034398	T	C
20	chr20_37043312	0	37043312	C	T
20	chr20_37043942	0	37043942	C	T
20	chr20_37044722	0	37044722	C	T
20	chr20_37051951	0	37051951	C	T
20	chr20_37055318	0	37055318	G	T
20	chr20_37058542	0	37058542	C	A
20	chr20_37063095	0	37063095	A	G
20	chr20_37073022	0	37073022	G	C
20	chr20_37074066	0	37074066	C	T
20	chr20_37074613	0	37074613	C	T
20	chr20_37074853	0	37074853	C	G
20	chr20_37075764	0	37075764	G	A
20	chr20_37076190	0	37076190	T	C
20	chr20_37081305	0	37081305	G	C
20	chr20_37081818	0	37081818	C	T
20	chr20_37082284	0	37082284	G	A
20	chr20_37083693	0	37083693	C	A
20	chr20_37084475	0	37084475	A	G
20	chr20_37086054	0	37086054	A	G
20	chr20_37087547	0	37087547	A	G
20	chr20_37093996	0	37093996	T	C
20	chr20_37096769	0	37096769	A	G
20	chr20_37120125	0	37120125	G	A
20	chr20_37125612	0	37125612	A	G
20	chr20_37127800	0	37127800	C	A
20	chr20_37128718	0	37128718	C	G
20	chr20_37133745	0	37133745	G	A
20	chr20_37137830	0	37137830	C	T
20	chr20_37138990	0	37138990	G	T
20	chr20_37141095	0	37141095	T	C
20	chr20_37142625	0	37142625	C	T
20	chr20_37157330	0	37157330	G	A
20	chr20_37157565	0	37157565	A	G
20	chr20_37159721	0	37159721	G	T
20	chr20_37172587	0	37172587	A	G
20	chr20_37183235	0	37183235	T	C
20	chr20_37185888	0	37185888	T	C
20	chr20_37189761	0	37189761	T	G
20	chr20_37189873	0	37189873	T	C
20	chr20_37190178	0	37190178	C	A
20	chr20_37193098	0	37193098	T	C
20	chr20_37200075	0	37200075	G	T
20	chr20_37205275	0	37205275	T	C
20	chr20_37209610	0	37209610	A	C
20	chr20_37215832	0	37215832	C	T
20	chr20_37217440	0	37217440	G	T
20	chr20_37218135	0	37218135	G	T
20	chr20_37229384	0	37229384	T	C
20	chr20_37240638	0	37240638	G	A
20	chr20_37241217	0	37241217	G	C
20	chr20_37245985	0	37245985	C	T
20	chr20_37248239	0	37248239	C	G
20	chr20_37248688	0	37248688	T	C
20	chr20_37265047	0	37265047	A	G
20	chr20_37265574	0	37265574	T	C
20	chr20_37265689	0	37265689	A	G
20	chr20_37266957	0	37266957	A	G
20	chr20_37268350	0	37268350	G	C
20	chr20_37272212	0	37272212	T	C
20	chr20_37272577	0	37272577	A	G
20	chr20_37273068	0	37273068	T	C
20	chr20_37284551	0	37284551	T	C
20	chr20_37290529	0	37290529	T	C
20	chr20_37292482	0	37292482	T	A
20	chr20_37293740	0	37293740	A	C
20	chr20_37294314	0	37294314	A	G
20	chr20_37296998	0	37296998	T	C
20	chr20_37298259	0	37298259	A	G
20	chr20_37300286	0	37300286	G	A
20	chr20_37300463	0	37300463	A	C
20	chr20_37301333	0	37301333	A	G
20	chr20_37301766	0	37301766	T	C
20	chr20_37301933	0	37301933	A	G
20	chr20_37310223	0	37310223	A	G
20	chr20_37311724	0	37311724	G	T
20	chr20_37322745	0	37322745	G	C
20	chr20_37326562	0	37326562	A	G
20	chr20_37328285	0	37328285	T	C
20	chr20_37330780	0	37330780	C	T
20	chr20_37331400	0	37331400	T	C
20	chr20_37337905	0	37337905	A	G
20	chr20_37339756	0	37339756	A	G
20	chr20_37342615	0	37342615	T	C
20	chr20_37347498	0	37347498	C	G
20	chr20_37354040	0	37354040	G	T
20	chr20_37361259	0	37361259	C	T
20	chr20_37363557	0	37363557	C	T
20	chr20_37375290	0	37375290	G	A
20	chr20_37377422	0	37377422	C	T
20	chr20_37381320	0	37381320	T	C
20	chr20_37382249	0	37382249	T	C
20	chr20_37391377	0	37391377	A	G
20	chr20_37393810	0	37393810	C	T
20	chr20_37394820	0	37394820	A	G
20	chr20_37404204	0	37404204	T	C
20	chr20_37406782	0	37406782	T	C
20	chr20_37410964	0	37410964	C	T
20	chr20_37414192	0	37414192	A	C
20	chr20_37419336	0	37419336	A	C
20	chr20_37421846	0	37421846	T	C
20	chr20_37427433	0	37427433	G	A
20	chr20_37431200	0	37431200	A	G
20	chr20_37432189	0	37432189	C	A
20	chr20_37442039	0	37442039	A	G
20	chr20_37447533	0	37447533	G	C
20	chr20_37448289	0	37448289	T	G
20	chr20_37459115	0	37459115	G	A
20	chr20_37461465	0	37461465	G	T
20	chr20_37463388	0	37463388	A	G
20	chr20_37467049	0	37467049	A	C
20	chr20_37469100	0	37469100	C	A
20	chr20_37470784	0	37470784	G	C
20	chr20_37470945	0	37470945	A	G
20	chr20_37471566	0	37471566	C	A
20	chr20_37474741	0	37474741	G	A
20	chr20_37474753	0	37474753	C	T
20	chr20_37475098	0	37475098	C	T
20	chr20_37477004	0	37477004	A	T
20	chr20_37477493	0	37477493	G	A
20	chr20_37479361	0	37479361	T	C
20	chr20_37482631	0	37482631	A	G
20	chr20_37482863	0	37482863	G	A
20	chr20_37483951	0	37483951	G	A
20	chr20_37486550	0	37486550	A	G
20	chr20_37487503	0	37487503	A	G
20	chr20_37490850	0	37490850	A	G
20	chr20_37496680	0	37496680	C	T
20	chr20_37503172	0	37503172	C	T
20	chr20_37509442	0	37509442	A	G
20	chr20_37511023	0	37511023	A	T
20	chr20_37511128	0	37511128	G	C
20	chr20_37514199	0	37514199	C	G
20	chr20_37515549	0	37515549	A	G
20	chr20_37518496	0	37518496	A	G
20	chr20_37519409	0	37519409	T	C
20	chr20_37526991	0	37526991	G	A
20	chr20_37527878	0	37527878	A	G
20	chr20_37528029	0	37528029	T	G
20	chr20_37530380	0	37530380	G	A
20	chr20_37530661	0	37530661	T	C
20	chr20_37532052	0	37532052	G	C
20	chr20_37535284	0	37535284	G	A
20	chr20_37544100	0	37544100	A	G
20	chr20_37550156	0	37550156	T	A
20	chr20_37556795	0	37556795	G	A
20	chr20_37566390	0	37566390	G	T
20	chr20_37570116	0	37570116	T	C
20	chr20_37572654	0	37572654	G	A
20	chr20_37586781	0	37586781	G	A
20	chr20_37602930	0	37602930	T	A
20	chr20_37606332	0	37606332	G	A
20	chr20_37607313	0	37607313	C	G
20	chr20_37608197	0	37608197	C	T
20	chr20_37614840	0	37614840	T	C
20	chr20_37617647	0	37617647	T	A
20	chr20_37620574	0	37620574	C	T
20	chr20_37622199	0	37622199	T	C
20	chr20_37625639	0	37625639	G	A
20	chr20_37625755	0	37625755	T	C
20	chr20_37626027	0	37626027	T	C
20	chr20_37629778	0	37629778	C	G
20	chr20_37638206	0	37638206	A	G
20	chr20_37655883	0	37655883	G	A
20	chr20_37656381	0	37656381	T	C
20	chr20_37658502	0	37658502	T	C
20	chr20_37667664	0	37667664	T	C
20	chr20_37683768	0	37683768	A	G
20	chr20_37695117	0	37695117	G	C
20	chr20_37702520	0	37702520	C	T
20	chr20_37705154	0	37705154	G	A
20	chr20_37705533	0	37705533	T	G
20	chr20_37714173	0	37714173	G	A
20	chr20_37716336	0	37716336	G	A
20	chr20_37733068	0	37733068	G	A
20	chr20_37745195	0	37745195	T	C
20	chr20_37759224	0	37759224	T	C
20	chr20_37768764	0	37768764	C	T
20	chr20_37775912	0	37775912	C	G
20	chr20_37782969	0	37782969	T	C
20	chr20_37785591	0	37785591	G	A
20	chr20_37790455	0	37790455	A	G
20	chr20_37795471	0	37795471	C	T
20	chr20_37799084	0	37799084	C	G
20	chr20_37801128	0	37801128	T	C
20	chr20_37821296	0	37821296	T	C
20	chr20_37824983	0	37824983	A	G
20	chr20_37831010	0	37831010	A	G
20	chr20_37831749	0	37831749	G	T
20	chr20_37832307	0	37832307	G	A
20	chr20_37834778	0	37834778	C	G
20	chr20_37837437	0	37837437	G	C
20	chr20_37853817	0	37853817	T	A
20	chr20_37857578	0	37857578	T	C
20	chr20_37858954	0	37858954	A	G
20	chr20_37859952	0	37859952	C	T
20	chr20_37862009	0	37862009	T	C
20	chr20_37868583	0	37868583	A	G
20	chr20_37874071	0	37874071	C	T
20	chr20_37881618	0	37881618	T	A
20	chr20_37883861	0	37883861	A	T
20	chr20_37884497	0	37884497	A	C
20	chr20_37887048	0	37887048	T	C
20	chr20_37887751	0	37887751	C	T
20	chr20_37887914	0	37887914	A	G
20	chr20_37889511	0	37889511	A	T
20	chr20_37890352	0	37890352	A	G
20	chr20_37891589	0	37891589	A	C
20	chr20_37893677	0	37893677	C	T
20	chr20_37895793	0	37895793	T	C
20	chr20_37896122	0	37896122	C	T
20	chr20_37898773	0	37898773	A	G
20	chr20_37898801	0	37898801	C	G
20	chr20_37903122	0	37903122	A	G
20	chr20_37903446	0	37903446	C	T
20	chr20_37910660	0	37910660	T	G
20	chr20_37910892	0	37910892	C	T
20	chr20_37919137	0	37919137	T	C
20	chr20_37919662	0	37919662	A	G
20	chr20_37927230	0	37927230	A	G
20	chr20_37931022	0	37931022	A	G
20	chr20_37934883	0	37934883	A	G
20	chr20_37940033	0	37940033	A	G
20	chr20_37949139	0	37949139	C	T
20	chr20_37957242	0	37957242	C	T
20	chr20_37959486	0	37959486	G	A
20	chr20_37961226	0	37961226	T	C
20	chr20_37966827	0	37966827	T	G
20	chr20_37971539	0	37971539	T	C
20	chr20_37982437	0	37982437	G	A
20	chr20_37984501	0	37984501	C	T
20	chr20_37985436	0	37985436	C	T
20	chr20_37985576	0	37985576	T	C
20	chr20_37988343	0	37988343	T	C
20	chr20_37993020	0	37993020	C	T
20	chr20_37995307	0	37995307	C	A
20	chr20_37996062	0	37996062	A	G
20	chr20_37997172	0	37997172	A	C
20	chr20_37997859	0	37997859	C	T
20	chr20_38000579	0	38000579	A	G
20	chr20_38002712	0	38002712	A	G
20	chr20_38035396	0	38035396	G	A
20	chr20_38046718	0	38046718	G	T
20	chr20_38047095	0	38047095	A	C
20	chr20_38049380	0	38049380	G	A
20	chr20_38056980	0	38056980	G	A
20	chr20_38068812	0	38068812	T	C
20	chr20_38083568	0	38083568	T	A
20	chr20_38087891	0	38087891	T	C
20	chr20_38088909	0	38088909	G	A
20	chr20_38093205	0	38093205	G	T
20	chr20_38114829	0	38114829	C	T
20	chr20_38118360	0	38118360	C	T
20	chr20_38121487	0	38121487	A	G
20	chr20_38125184	0	38125184	A	C
20	chr20_38127384	0	38127384	G	C
20	chr20_38133490	0	38133490	A	C
20	chr20_38134491	0	38134491	A	G
20	chr20_38141707	0	38141707	G	C
20	chr20_38145625	0	38145625	G	A
20	chr20_38151369	0	38151369	G	T
20	chr20_38151373	0	38151373	C	T
20	chr20_38155616	0	38155616	C	G
20	chr20_38167167	0	38167167	G	T
20	chr20_38187426	0	38187426	A	G
20	chr20_38197157	0	38197157	T	G
20	chr20_38213779	0	38213779	A	G
20	chr20_38215746	0	38215746	T	C
20	chr20_38218697	0	38218697	A	T
20	chr20_38233683	0	38233683	A	C
20	chr20_38234447	0	38234447	G	A
20	chr20_38243370	0	38243370	C	T
20	chr20_38249423	0	38249423	G	T
20	chr20_38250792	0	38250792	G	T
20	chr20_38252322	0	38252322	C	G
20	chr20_38256766	0	38256766	C	T
20	chr20_38263078	0	38263078	T	G
20	chr20_38264829	0	38264829	A	G
20	chr20_38265558	0	38265558	T	G
20	chr20_38267105	0	38267105	C	G
20	chr20_38270996	0	38270996	G	C
20	chr20_38273494	0	38273494	G	T
20	chr20_38276289	0	38276289	C	T
20	chr20_38287688	0	38287688	T	G
20	chr20_38290249	0	38290249	C	T
20	chr20_38299180	0	38299180	T	C
20	chr20_38312759	0	38312759	T	C
20	chr20_38321225	0	38321225	C	T
20	chr20_38323601	0	38323601	C	T
20	chr20_38324893	0	38324893	T	C
20	chr20_38325781	0	38325781	T	G
20	chr20_38326691	0	38326691	C	T
20	chr20_38331254	0	38331254	T	C
20	chr20_38335548	0	38335548	C	G
20	chr20_38339293	0	38339293	C	T
20	chr20_38344036	0	38344036	C	T
20	chr20_38346608	0	38346608	A	C
20	chr20_38347692	0	38347692	C	A
20	chr20_38356725	0	38356725	T	C
20	chr20_38368412	0	38368412	T	G
20	chr20_38370880	0	38370880	A	G
20	chr20_38371955	0	38371955	C	T
20	chr20_38374577	0	38374577	T	C
20	chr20_38375624	0	38375624	A	G
20	chr20_38375663	0	38375663	G	C
20	chr20_38376970	0	38376970	C	G
20	chr20_38380699	0	38380699	C	T
20	chr20_38387743	0	38387743	A	G
20	chr20_38387764	0	38387764	A	T
20	chr20_38389399	0	38389399	A	T
20	chr20_38390382	0	38390382	C	A
20	chr20_38395854	0	38395854	C	T
20	chr20_38403233	0	38403233	A	G
20	chr20_38405186	0	38405186	G	A
20	chr20_38407897	0	38407897	G	A
20	chr20_38419622	0	38419622	A	T
20	chr20_38419682	0	38419682	C	G
20	chr20_38419793	0	38419793	G	C
20	chr20_38420827	0	38420827	G	A
20	chr20_38424557	0	38424557	G	A
20	chr20_38457736	0	38457736	A	G
20	chr20_38459148	0	38459148	G	T
20	chr20_38459823	0	38459823	A	G
20	chr20_38460358	0	38460358	T	C
20	chr20_38460490	0	38460490	A	C
20	chr20_38463803	0	38463803	T	C
20	chr20_38465314	0	38465314	T	C
20	chr20_38474362	0	38474362	T	G
20	chr20_38475084	0	38475084	G	A
20	chr20_38477193	0	38477193	T	C
20	chr20_38486876	0	38486876	G	C
20	chr20_38495409	0	38495409	A	G
20	chr20_38497361	0	38497361	T	C
20	chr20_38500927	0	38500927	C	T
20	chr20_38504736	0	38504736	T	C
20	chr20_38508323	0	38508323	C	G
20	chr20_38508973	0	38508973	G	A
20	chr20_38514783	0	38514783	A	G
20	chr20_38514866	0	38514866	C	A
20	chr20_38526768	0	38526768	C	T
20	chr20_38530421	0	38530421	T	G
20	chr20_38531016	0	38531016	A	C
20	chr20_38536314	0	38536314	C	T
20	chr20_38547288	0	38547288	G	A
20	chr20_38557186	0	38557186	T	C
20	chr20_38557343	0	38557343	A	G
20	chr20_38563033	0	38563033	C	A
20	chr20_38563637	0	38563637	G	A
20	chr20_38566390	0	38566390	C	T
20	chr20_38574215	0	38574215	T	G
20	chr20_38577460	0	38577460	G	A
20	chr20_38587088	0	38587088	C	T
20	chr20_38588507	0	38588507	A	G
20	chr20_38591074	0	38591074	C	T
20	chr20_38600475	0	38600475	C	T
20	chr20_38601259	0	38601259	A	G
20	chr20_38609292	0	38609292	A	T
20	chr20_38609628	0	38609628	C	A
20	chr20_38613216	0	38613216	A	G
20	chr20_38618508	0	38618508	T	C
20	chr20_38620064	0	38620064	G	A
20	chr20_38622717	0	38622717	C	A
20	chr20_38629452	0	38629452	T	C
20	chr20_38629986	0	38629986	C	T
20	chr20_38632168	0	38632168	A	G
20	chr20_38634056	0	38634056	T	C
20	chr20_38635086	0	38635086	C	G
20	chr20_38637521	0	38637521	G	A
20	chr20_38638482	0	38638482	A	G
20	chr20_38639160	0	38639160	T	C
20	chr20_38639963	0	38639963	G	A
20	chr20_38642995	0	38642995	T	C
20	chr20_38645216	0	38645216	A	G
20	chr20_38647734	0	38647734	A	G
20	chr20_38652901	0	38652901	G	A
20	chr20_38654385	0	38654385	T	G
20	chr20_38662419	0	38662419	C	T
20	chr20_38662698	0	38662698	G	A
20	chr20_38664021	0	38664021	A	T
20	chr20_38670629	0	38670629	T	C
20	chr20_38671063	0	38671063	T	C
20	chr20_38672162	0	38672162	G	A
20	chr20_38672631	0	38672631	T	C
20	chr20_38677633	0	38677633	T	C
20	chr20_38680280	0	38680280	A	G
20	chr20_38685569	0	38685569	C	T
20	chr20_38686376	0	38686376	T	C
20	chr20_38686838	0	38686838	G	C
20	chr20_38688639	0	38688639	G	A
20	chr20_38689488	0	38689488	T	A
20	chr20_38694878	0	38694878	C	T
20	chr20_38698340	0	38698340	C	T
20	chr20_38699419	0	38699419	G	A
20	chr20_38702331	0	38702331	G	T
20	chr20_38702905	0	38702905	G	T
20	chr20_38703016	0	38703016	A	C
20	chr20_38706581	0	38706581	T	C
20	chr20_38708532	0	38708532	C	G
20	chr20_38708795	0	38708795	G	C
20	chr20_38722786	0	38722786	G	A
20	chr20_38723943	0	38723943	T	C
20	chr20_38733424	0	38733424	T	A
20	chr20_38739274	0	38739274	C	T
20	chr20_38742729	0	38742729	C	T
20	chr20_38748737	0	38748737	C	T
20	chr20_38750553	0	38750553	A	C
20	chr20_38750585	0	38750585	A	G
20	chr20_38751558	0	38751558	G	C
20	chr20_38754341	0	38754341	A	G
20	chr20_38760186	0	38760186	G	C
20	chr20_38760494	0	38760494	C	G
20	chr20_38761669	0	38761669	T	G
20	chr20_38761983	0	38761983	A	C
20	chr20_38763058	0	38763058	A	G
20	chr20_38763272	0	38763272	G	A
20	chr20_38763970	0	38763970	C	T
20	chr20_38768566	0	38768566	A	G
20	chr20_38769339	0	38769339	G	A
20	chr20_38772155	0	38772155	C	T
20	chr20_38772974	0	38772974	G	A
20	chr20_38781585	0	38781585	A	G
20	chr20_38781850	0	38781850	T	C
20	chr20_38782104	0	38782104	T	C
20	chr20_38783061	0	38783061	T	C
20	chr20_38783274	0	38783274	A	G
20	chr20_38783529	0	38783529	G	A
20	chr20_38785372	0	38785372	G	C
20	chr20_38785606	0	38785606	G	C
20	chr20_38792860	0	38792860	G	A
20	chr20_38795926	0	38795926	C	T
20	chr20_38796287	0	38796287	T	C
20	chr20_38806966	0	38806966	C	A
20	chr20_38813589	0	38813589	G	C
20	chr20_38816310	0	38816310	A	C
20	chr20_38821761	0	38821761	G	T
20	chr20_38822151	0	38822151	A	G
20	chr20_38823282	0	38823282	T	C
20	chr20_38824638	0	38824638	T	C
20	chr20_38825553	0	38825553	T	C
20	chr20_38829482	0	38829482	G	A
20	chr20_38830613	0	38830613	G	C
20	chr20_38830978	0	38830978	C	T
20	chr20_38833202	0	38833202	A	G
20	chr20_38835366	0	38835366	C	A
20	chr20_38836357	0	38836357	G	A
20	chr20_38839383	0	38839383	T	C
20	chr20_38840572	0	38840572	T	C
20	chr20_38841083	0	38841083	A	G
20	chr20_38842905	0	38842905	T	C
20	chr20_38855950	0	38855950	C	T
20	chr20_38856895	0	38856895	A	T
20	chr20_38859883	0	38859883	T	C
20	chr20_38865479	0	38865479	T	C
20	chr20_38869066	0	38869066	A	G
20	chr20_38869647	0	38869647	G	A
20	chr20_38873581	0	38873581	T	C
20	chr20_38875444	0	38875444	C	T
20	chr20_38876279	0	38876279	G	A
20	chr20_38877420	0	38877420	T	C
20	chr20_38879913	0	38879913	A	C
20	chr20_38881660	0	38881660	T	C
20	chr20_38884388	0	38884388	C	G
20	chr20_38884540	0	38884540	G	A
20	chr20_38884954	0	38884954	A	G
20	chr20_38889043	0	38889043	G	A
20	chr20_38890420	0	38890420	T	C
20	chr20_38890640	0	38890640	C	T
20	chr20_38895079	0	38895079	T	G
20	chr20_38895893	0	38895893	A	G
20	chr20_38896175	0	38896175	G	A
20	chr20_38903412	0	38903412	C	G
20	chr20_38904307	0	38904307	G	A
20	chr20_38907143	0	38907143	G	C
20	chr20_38909286	0	38909286	C	T
20	chr20_38913439	0	38913439	C	T
20	chr20_38921500	0	38921500	T	C
20	chr20_38922436	0	38922436	T	C
20	chr20_38923869	0	38923869	C	G
20	chr20_38928711	0	38928711	A	G
20	chr20_38928722	0	38928722	C	T
20	chr20_38930977	0	38930977	A	G
20	chr20_38935103	0	38935103	T	C
20	chr20_38936331	0	38936331	C	T
20	chr20_38940467	0	38940467	T	C
20	chr20_38943465	0	38943465	G	A
20	chr20_38946688	0	38946688	T	C
20	chr20_38949084	0	38949084	G	A
20	chr20_38951214	0	38951214	A	C
20	chr20_38951737	0	38951737	A	G
20	chr20_38953372	0	38953372	G	A
20	chr20_38957057	0	38957057	C	G
20	chr20_38958851	0	38958851	T	C
20	chr20_38974764	0	38974764	G	T
20	chr20_38975772	0	38975772	T	G
20	chr20_38997122	0	38997122	G	C
20	chr20_39004944	0	39004944	G	A
20	chr20_39005479	0	39005479	G	A
20	chr20_39011156	0	39011156	A	G
20	chr20_39012885	0	39012885	A	G
20	chr20_39019386	0	39019386	T	G
20	chr20_39028105	0	39028105	C	T
20	chr20_39030110	0	39030110	T	C
20	chr20_39035284	0	39035284	T	G
20	chr20_39036945	0	39036945	G	A
20	chr20_39037739	0	39037739	C	T
20	chr20_39040865	0	39040865	C	T
20	chr20_39044899	0	39044899	C	T
20	chr20_39045757	0	39045757	G	A
20	chr20_39047155	0	39047155	C	A
20	chr20_39047930	0	39047930	T	A
20	chr20_39048102	0	39048102	G	C
20	chr20_39051364	0	39051364	G	T
20	chr20_39051464	0	39051464	T	G
20	chr20_39052060	0	39052060	A	G
20	chr20_39057308	0	39057308	T	C
20	chr20_39063846	0	39063846	C	T
20	chr20_39064086	0	39064086	T	G
20	chr20_39066311	0	39066311	G	T
20	chr20_39067025	0	39067025	A	T
20	chr20_39072075	0	39072075	A	G
20	chr20_39080887	0	39080887	T	C
20	chr20_39082416	0	39082416	G	C
20	chr20_39085682	0	39085682	A	G
20	chr20_39087587	0	39087587	A	G
20	chr20_39088118	0	39088118	G	A
20	chr20_39089663	0	39089663	T	G
20	chr20_39093384	0	39093384	T	G
20	chr20_39131454	0	39131454	G	T
20	chr20_39131527	0	39131527	T	C
20	chr20_39132840	0	39132840	T	C
20	chr20_39138175	0	39138175	T	C
20	chr20_39141640	0	39141640	T	C
20	chr20_39146320	0	39146320	G	A
20	chr20_39147414	0	39147414	G	A
20	chr20_39152600	0	39152600	C	G
20	chr20_39156780	0	39156780	C	T
20	chr20_39165476	0	39165476	T	C
20	chr20_39170838	0	39170838	C	T
20	chr20_39171876	0	39171876	T	C
20	chr20_39184292	0	39184292	C	T
20	chr20_39192723	0	39192723	T	C
20	chr20_39195761	0	39195761	G	A
20	chr20_39196414	0	39196414	T	G
20	chr20_39201410	0	39201410	G	A
20	chr20_39203087	0	39203087	G	A
20	chr20_39211794	0	39211794	T	C
20	chr20_39231868	0	39231868	G	A
20	chr20_39234702	0	39234702	C	G
20	chr20_39235039	0	39235039	A	G
20	chr20_39238868	0	39238868	A	G
20	chr20_39241946	0	39241946	C	T
20	chr20_39242089	0	39242089	G	T
20	chr20_39243630	0	39243630	C	T
20	chr20_39245187	0	39245187	C	T
20	chr20_39250547	0	39250547	G	A
20	chr20_39252146	0	39252146	G	T
20	chr20_39255979	0	39255979	A	G
20	chr20_39262449	0	39262449	C	G
20	chr20_39263888	0	39263888	T	C
20	chr20_39269073	0	39269073	C	T
20	chr20_39279947	0	39279947	C	A
20	chr20_39287279	0	39287279	T	C
20	chr20_39287660	0	39287660	C	T
20	chr20_39288281	0	39288281	T	C
20	chr20_39295214	0	39295214	T	C
20	chr20_39298785	0	39298785	A	G
20	chr20_39299915	0	39299915	G	A
20	chr20_39300278	0	39300278	G	A
20	chr20_39307826	0	39307826	G	A
20	chr20_39308997	0	39308997	T	G
20	chr20_39316501	0	39316501	C	T
20	chr20_39317624	0	39317624	G	A
20	chr20_39320592	0	39320592	G	A
20	chr20_39322768	0	39322768	A	G
20	chr20_39325004	0	39325004	T	C
20	chr20_39325697	0	39325697	T	C
20	chr20_39326088	0	39326088	T	C
20	chr20_39327199	0	39327199	T	C
20	chr20_39327564	0	39327564	T	C
20	chr20_39328440	0	39328440	G	C
20	chr20_39332513	0	39332513	G	C
20	chr20_39332554	0	39332554	T	G
20	chr20_39332575	0	39332575	A	C
20	chr20_39333608	0	39333608	A	G
20	chr20_39336061	0	39336061	T	C
20	chr20_39358499	0	39358499	T	C
20	chr20_39359015	0	39359015	C	T
20	chr20_39360701	0	39360701	A	T
20	chr20_39361028	0	39361028	C	T
20	chr20_39380383	0	39380383	T	C
20	chr20_39384032	0	39384032	C	G
20	chr20_39386700	0	39386700	C	G
20	chr20_39395925	0	39395925	G	A
20	chr20_39396860	0	39396860	A	G
20	chr20_39407391	0	39407391	A	T
20	chr20_39410715	0	39410715	C	A
20	chr20_39430744	0	39430744	T	C
20	chr20_39433891	0	39433891	C	G
20	chr20_39436740	0	39436740	T	C
20	chr20_39444481	0	39444481	C	G
20	chr20_39447559	0	39447559	C	T
20	chr20_39450715	0	39450715	C	A
20	chr20_39458188	0	39458188	T	C
20	chr20_39473337	0	39473337	C	T
20	chr20_39474186	0	39474186	A	G
20	chr20_39475121	0	39475121	G	A
20	chr20_39488407	0	39488407	C	T
20	chr20_39489712	0	39489712	T	C
20	chr20_39495314	0	39495314	T	C
20	chr20_39496634	0	39496634	G	C
20	chr20_39498033	0	39498033	A	G
20	chr20_39499171	0	39499171	C	G
20	chr20_39501169	0	39501169	T	C
20	chr20_39501623	0	39501623	A	G
20	chr20_39511752	0	39511752	T	G
20	chr20_39512112	0	39512112	A	G
20	chr20_39513323	0	39513323	G	A
20	chr20_39515654	0	39515654	T	C
20	chr20_39521174	0	39521174	A	G
20	chr20_39522665	0	39522665	G	C
20	chr20_39526610	0	39526610	A	G
20	chr20_39528628	0	39528628	C	T
20	chr20_39538102	0	39538102	A	G
20	chr20_39543445	0	39543445	G	C
20	chr20_39547538	0	39547538	C	T
20	chr20_39554588	0	39554588	A	G
20	chr20_39560579	0	39560579	C	G
20	chr20_39594509	0	39594509	C	T
20	chr20_39597410	0	39597410	T	C
20	chr20_39600122	0	39600122	G	T
20	chr20_39609174	0	39609174	A	G
20	chr20_39612587	0	39612587	C	T
20	chr20_39614160	0	39614160	C	T
20	chr20_39618611	0	39618611	A	T
20	chr20_39630186	0	39630186	T	C
20	chr20_39631560	0	39631560	C	T
20	chr20_39631878	0	39631878	A	G
20	chr20_39633860	0	39633860	C	T
20	chr20_39633932	0	39633932	C	T
20	chr20_39640017	0	39640017	T	A
20	chr20_39640409	0	39640409	G	C
20	chr20_39642563	0	39642563	A	G
20	chr20_39646056	0	39646056	C	A
20	chr20_39646372	0	39646372	A	G
20	chr20_39648493	0	39648493	G	A
20	chr20_39659946	0	39659946	G	C
20	chr20_39661942	0	39661942	T	C
20	chr20_39661974	0	39661974	G	A
20	chr20_39668413	0	39668413	G	A
20	chr20_39672678	0	39672678	T	C
20	chr20_39678243	0	39678243	T	C
20	chr20_39683463	0	39683463	A	G
20	chr20_39692124	0	39692124	T	G
20	chr20_39692239	0	39692239	C	T
20	chr20_39698467	0	39698467	A	G
20	chr20_39700476	0	39700476	C	A
20	chr20_39701830	0	39701830	C	T
20	chr20_39705399	0	39705399	A	G
20	chr20_39710336	0	39710336	T	C
20	chr20_39715968	0	39715968	T	C
20	chr20_39718376	0	39718376	G	A
20	chr20_39728610	0	39728610	A	G
20	chr20_39729989	0	39729989	G	A
20	chr20_39734388	0	39734388	T	C
20	chr20_39736702	0	39736702	T	C
20	chr20_39737761	0	39737761	G	T
20	chr20_39739924	0	39739924	T	C
20	chr20_39741785	0	39741785	A	G
20	chr20_39750475	0	39750475	A	G
20	chr20_39752856	0	39752856	A	T
20	chr20_39753855	0	39753855	C	T
20	chr20_39755035	0	39755035	G	A
20	chr20_39759278	0	39759278	T	C
20	chr20_39760139	0	39760139	T	C
20	chr20_39764752	0	39764752	A	G
20	chr20_39767233	0	39767233	A	G
20	chr20_39767400	0	39767400	T	G
20	chr20_39767846	0	39767846	C	T
20	chr20_39768052	0	39768052	A	G
20	chr20_39768279	0	39768279	A	G
20	chr20_39769344	0	39769344	A	G
20	chr20_39769703	0	39769703	T	C
20	chr20_39770028	0	39770028	G	C
20	chr20_39770097	0	39770097	C	T
20	chr20_39773047	0	39773047	G	A
20	chr20_39773492	0	39773492	A	C
20	chr20_39774363	0	39774363	C	T
20	chr20_39778399	0	39778399	T	C
20	chr20_39778886	0	39778886	G	C
20	chr20_39782413	0	39782413	G	C
20	chr20_39785304	0	39785304	T	C
20	chr20_39785722	0	39785722	C	A
20	chr20_39788901	0	39788901	G	A
20	chr20_39790027	0	39790027	A	G
20	chr20_39806855	0	39806855	C	A
20	chr20_39807439	0	39807439	C	T
20	chr20_39807769	0	39807769	T	C
20	chr20_39814393	0	39814393	G	T
20	chr20_39823372	0	39823372	C	T
20	chr20_39824880	0	39824880	C	G
20	chr20_39835221	0	39835221	G	C
20	chr20_39840461	0	39840461	T	C
20	chr20_39840688	0	39840688	T	C
20	chr20_39841850	0	39841850	C	T
20	chr20_39845374	0	39845374	A	G
20	chr20_39845516	0	39845516	G	C
20	chr20_39865796	0	39865796	T	G
20	chr20_39865963	0	39865963	T	C
20	chr20_39867047	0	39867047	C	A
20	chr20_39871189	0	39871189	G	T
20	chr20_39875456	0	39875456	A	C
20	chr20_39878003	0	39878003	G	A
20	chr20_39878669	0	39878669	T	A
20	chr20_39879924	0	39879924	C	T
20	chr20_39890575	0	39890575	A	C
20	chr20_39894098	0	39894098	T	C
20	chr20_39894933	0	39894933	G	C
20	chr20_39895174	0	39895174	A	G
20	chr20_39896460	0	39896460	G	A
20	chr20_39896882	0	39896882	A	G
20	chr20_39898359	0	39898359	T	C
20	chr20_39903027	0	39903027	T	C
20	chr20_39904327	0	39904327	G	T
20	chr20_39905294	0	39905294	T	C
20	chr20_39905498	0	39905498	C	A
20	chr20_39907504	0	39907504	C	T
20	chr20_39912183	0	39912183	T	A
20	chr20_39915218	0	39915218	A	G
20	chr20_39915296	0	39915296	T	C
20	chr20_39916033	0	39916033	G	A
20	chr20_39922815	0	39922815	G	A
20	chr20_39925057	0	39925057	A	G
20	chr20_39926011	0	39926011	G	T
20	chr20_39926078	0	39926078	T	C
20	chr20_39931500	0	39931500	T	C
20	chr20_39935061	0	39935061	A	G
20	chr20_39935758	0	39935758	G	A
20	chr20_39950557	0	39950557	A	G
20	chr20_39951530	0	39951530	A	C
20	chr20_39953525	0	39953525	A	T
20	chr20_39953633	0	39953633	A	G
20	chr20_39955351	0	39955351	A	G
20	chr20_39963473	0	39963473	A	G
20	chr20_39966214	0	39966214	T	C
20	chr20_39968520	0	39968520	T	C
20	chr20_39977880	0	39977880	T	C
20	chr20_39978115	0	39978115	A	G
20	chr20_39981836	0	39981836	G	C
20	chr20_39983666	0	39983666	G	C
20	chr20_39985114	0	39985114	G	C
20	chr20_39985928	0	39985928	T	C
20	chr20_39986678	0	39986678	G	A
20	chr20_39988595	0	39988595	C	G
20	chr20_39989053	0	39989053	T	C
20	chr20_39990326	0	39990326	A	G
20	chr20_39993736	0	39993736	C	A
20	chr20_39996186	0	39996186	T	G
20	chr20_39998863	0	39998863	T	C
20	chr20_40001360	0	40001360	G	C
20	chr20_40011483	0	40011483	G	A
20	chr20_40016170	0	40016170	G	C
20	chr20_40018653	0	40018653	G	T
20	chr20_40020317	0	40020317	C	T
20	chr20_40020668	0	40020668	G	C
20	chr20_40028982	0	40028982	A	C
20	chr20_40029266	0	40029266	A	C
20	chr20_40029409	0	40029409	C	T
20	chr20_40033708	0	40033708	A	G
20	chr20_40034719	0	40034719	C	T
20	chr20_40035485	0	40035485	C	G
20	chr20_40037458	0	40037458	A	G
20	chr20_40039140	0	40039140	G	C
20	chr20_40039591	0	40039591	G	T
20	chr20_40039733	0	40039733	C	T
20	chr20_40043243	0	40043243	A	G
20	chr20_40044385	0	40044385	T	C
20	chr20_40045760	0	40045760	T	C
20	chr20_40046791	0	40046791	G	C
20	chr20_40053980	0	40053980	C	T
20	chr20_40054347	0	40054347	T	C
20	chr20_40054362	0	40054362	A	G
20	chr20_40055679	0	40055679	C	G
20	chr20_40055803	0	40055803	A	G
20	chr20_40060849	0	40060849	G	T
20	chr20_40063322	0	40063322	C	T
20	chr20_40063468	0	40063468	G	C
20	chr20_40064397	0	40064397	A	G
20	chr20_40066174	0	40066174	C	T
20	chr20_40068539	0	40068539	T	C
20	chr20_40069067	0	40069067	T	C
20	chr20_40070621	0	40070621	T	C
20	chr20_40071352	0	40071352	T	C
20	chr20_40072057	0	40072057	C	T
20	chr20_40073945	0	40073945	G	A
20	chr20_40075671	0	40075671	T	A
20	chr20_40077251	0	40077251	T	C
20	chr20_40078613	0	40078613	T	C
20	chr20_40083157	0	40083157	A	G
20	chr20_40091650	0	40091650	G	A
20	chr20_40096717	0	40096717	T	C
20	chr20_40100264	0	40100264	G	A
20	chr20_40100312	0	40100312	C	T
20	chr20_40105769	0	40105769	T	C
20	chr20_40107807	0	40107807	A	G
20	chr20_40108288	0	40108288	G	A
20	chr20_40111666	0	40111666	C	T
20	chr20_40114485	0	40114485	C	G
20	chr20_40143192	0	40143192	A	G
20	chr20_40145884	0	40145884	A	G
20	chr20_40147949	0	40147949	A	G
20	chr20_40148528	0	40148528	T	C
20	chr20_40155654	0	40155654	G	A
20	chr20_40158799	0	40158799	A	C
20	chr20_40160794	0	40160794	T	A
20	chr20_40162402	0	40162402	G	A
20	chr20_40162763	0	40162763	C	T
20	chr20_40166729	0	40166729	C	T
20	chr20_40167329	0	40167329	G	A
20	chr20_40171405	0	40171405	A	G
20	chr20_40174101	0	40174101	G	A
20	chr20_40176119	0	40176119	G	A
20	chr20_40178586	0	40178586	G	C
20	chr20_40181186	0	40181186	C	G
20	chr20_40187689	0	40187689	G	A
20	chr20_40188735	0	40188735	C	A
20	chr20_40190136	0	40190136	T	C
20	chr20_40190383	0	40190383	T	C
20	chr20_40198606	0	40198606	T	C
20	chr20_40202674	0	40202674	A	C
20	chr20_40207067	0	40207067	T	G
20	chr20_40208134	0	40208134	T	G
20	chr20_40208172	0	40208172	T	C
20	chr20_40213891	0	40213891	C	A
20	chr20_40214278	0	40214278	C	T
20	chr20_40217504	0	40217504	T	C
20	chr20_40218796	0	40218796	C	T
20	chr20_40219242	0	40219242	C	G
20	chr20_40221345	0	40221345	T	C
20	chr20_40226263	0	40226263	T	C
20	chr20_40226560	0	40226560	A	T
20	chr20_40226646	0	40226646	A	G
20	chr20_40226916	0	40226916	A	T
20	chr20_40228771	0	40228771	T	C
20	chr20_40232315	0	40232315	A	G
20	chr20_40241970	0	40241970	A	G
20	chr20_40244466	0	40244466	T	C
20	chr20_40245674	0	40245674	C	A
20	chr20_40250134	0	40250134	T	C
20	chr20_40252757	0	40252757	G	T
20	chr20_40255181	0	40255181	G	A
20	chr20_40266893	0	40266893	T	G
20	chr20_40267231	0	40267231	G	A
20	chr20_40267293	0	40267293	C	G
20	chr20_40267311	0	40267311	T	G
20	chr20_40274941	0	40274941	G	A
20	chr20_40276765	0	40276765	G	A
20	chr20_40278129	0	40278129	G	A
20	chr20_40280009	0	40280009	C	T
20	chr20_40282478	0	40282478	C	T
20	chr20_40283259	0	40283259	A	C
20	chr20_40283589	0	40283589	T	C
20	chr20_40284125	0	40284125	A	G
20	chr20_40287630	0	40287630	A	G
20	chr20_40289351	0	40289351	A	G
20	chr20_40291137	0	40291137	T	C
20	chr20_40293111	0	40293111	C	T
20	chr20_40298691	0	40298691	A	G
20	chr20_40304038	0	40304038	T	C
20	chr20_40308831	0	40308831	A	T
20	chr20_40309711	0	40309711	A	G
20	chr20_40310851	0	40310851	A	G
20	chr20_40313940	0	40313940	G	A
20	chr20_40321595	0	40321595	A	T
20	chr20_40323828	0	40323828	T	G
20	chr20_40324447	0	40324447	A	G
20	chr20_40326346	0	40326346	T	C
20	chr20_40331551	0	40331551	C	T
20	chr20_40332332	0	40332332	C	G
20	chr20_40333228	0	40333228	T	C
20	chr20_40340958	0	40340958	C	A
20	chr20_40343404	0	40343404	G	A
20	chr20_40347746	0	40347746	A	G
20	chr20_40350953	0	40350953	A	G
20	chr20_40351663	0	40351663	G	T
20	chr20_40352772	0	40352772	T	C
20	chr20_40352948	0	40352948	G	C
20	chr20_40353295	0	40353295	C	T
20	chr20_40355415	0	40355415	T	C
20	chr20_40356181	0	40356181	A	G
20	chr20_40356237	0	40356237	G	T
20	chr20_40358678	0	40358678	T	C
20	chr20_40362074	0	40362074	C	T
20	chr20_40362387	0	40362387	C	T
20	chr20_40362876	0	40362876	T	G
20	chr20_40364579	0	40364579	G	T
20	chr20_40365999	0	40365999	C	G
20	chr20_40367833	0	40367833	T	C
20	chr20_40370658	0	40370658	G	C
20	chr20_40371127	0	40371127	T	C
20	chr20_40373051	0	40373051	C	T
20	chr20_40376903	0	40376903	G	A
20	chr20_40377751	0	40377751	T	C
20	chr20_40378821	0	40378821	C	T
20	chr20_40380574	0	40380574	A	G
20	chr20_40381776	0	40381776	C	T
20	chr20_40382599	0	40382599	T	A
20	chr20_40388335	0	40388335	T	G
20	chr20_40388721	0	40388721	T	C
20	chr20_40389275	0	40389275	C	T
20	chr20_40390074	0	40390074	T	C
20	chr20_40390466	0	40390466	T	C
20	chr20_40394577	0	40394577	G	A
20	chr20_40395105	0	40395105	T	C
20	chr20_40399612	0	40399612	T	C
20	chr20_40403295	0	40403295	C	T
20	chr20_40408867	0	40408867	C	G
20	chr20_40410724	0	40410724	G	A
20	chr20_40412651	0	40412651	A	G
20	chr20_40414922	0	40414922	G	C
20	chr20_40415193	0	40415193	G	A
20	chr20_40419370	0	40419370	A	C
20	chr20_40420336	0	40420336	A	G
20	chr20_40421149	0	40421149	A	G
20	chr20_40422061	0	40422061	T	C
20	chr20_40422824	0	40422824	C	G
20	chr20_40424235	0	40424235	A	G
20	chr20_40424378	0	40424378	T	C
20	chr20_40425027	0	40425027	A	G
20	chr20_40427324	0	40427324	T	C
20	chr20_40429867	0	40429867	C	A
20	chr20_40430940	0	40430940	A	G
20	chr20_40443065	0	40443065	A	G
20	chr20_40447498	0	40447498	A	G
20	chr20_40447892	0	40447892	G	C
20	chr20_40448939	0	40448939	T	C
20	chr20_40453678	0	40453678	T	C
20	chr20_40453886	0	40453886	C	T
20	chr20_40456697	0	40456697	A	G
20	chr20_40472299	0	40472299	T	C
20	chr20_40477585	0	40477585	C	A
20	chr20_40479473	0	40479473	A	G
20	chr20_40480635	0	40480635	C	T
20	chr20_40502163	0	40502163	G	C
20	chr20_40503080	0	40503080	C	G
20	chr20_40506178	0	40506178	C	T
20	chr20_40511700	0	40511700	A	G
20	chr20_40513560	0	40513560	A	G
20	chr20_40515544	0	40515544	G	T
20	chr20_40521411	0	40521411	C	G
20	chr20_40521925	0	40521925	A	G
20	chr20_40533085	0	40533085	C	A
20	chr20_40535797	0	40535797	T	C
20	chr20_40537744	0	40537744	T	C
20	chr20_40540547	0	40540547	A	T
20	chr20_40564808	0	40564808	T	C
20	chr20_40567625	0	40567625	A	C
20	chr20_40571030	0	40571030	C	T
20	chr20_40571318	0	40571318	A	C
20	chr20_40582620	0	40582620	A	G
20	chr20_40585339	0	40585339	G	A
20	chr20_40589773	0	40589773	C	T
20	chr20_40593963	0	40593963	T	C
20	chr20_40604749	0	40604749	C	T
20	chr20_40611853	0	40611853	A	G
20	chr20_40614689	0	40614689	C	T
20	chr20_40618611	0	40618611	A	G
20	chr20_40633307	0	40633307	T	C
20	chr20_40633665	0	40633665	T	C
20	chr20_40638913	0	40638913	T	C
20	chr20_40640423	0	40640423	A	C
20	chr20_40642769	0	40642769	G	A
20	chr20_40643632	0	40643632	C	A
20	chr20_40643955	0	40643955	C	A
20	chr20_40646593	0	40646593	C	T
20	chr20_40650556	0	40650556	G	A
20	chr20_40668909	0	40668909	A	G
20	chr20_40671466	0	40671466	A	C
20	chr20_40674415	0	40674415	A	G
20	chr20_40675729	0	40675729	C	G
20	chr20_40679167	0	40679167	C	T
20	chr20_40682824	0	40682824	G	T
20	chr20_40688007	0	40688007	G	A
20	chr20_40691475	0	40691475	G	A
20	chr20_40698174	0	40698174	C	G
20	chr20_40699858	0	40699858	G	T
20	chr20_40701027	0	40701027	G	C
20	chr20_40703789	0	40703789	G	A
20	chr20_40707392	0	40707392	A	G
20	chr20_40708375	0	40708375	A	C
20	chr20_40710855	0	40710855	A	G
20	chr20_40711378	0	40711378	T	C
20	chr20_40713306	0	40713306	C	T
20	chr20_40714140	0	40714140	C	T
20	chr20_40720134	0	40720134	C	T
20	chr20_40725466	0	40725466	A	G
20	chr20_40729243	0	40729243	T	C
20	chr20_40729749	0	40729749	T	C
20	chr20_40732506	0	40732506	A	G
20	chr20_40733152	0	40733152	A	C
20	chr20_40738196	0	40738196	G	A
20	chr20_40741605	0	40741605	A	G
20	chr20_40743909	0	40743909	C	T
20	chr20_40744884	0	40744884	A	T
20	chr20_40746792	0	40746792	G	C
20	chr20_40748992	0	40748992	C	T
20	chr20_40762912	0	40762912	A	G
20	chr20_40762914	0	40762914	T	C
20	chr20_40763779	0	40763779	T	C
20	chr20_40767781	0	40767781	A	G
20	chr20_40777197	0	40777197	T	C
20	chr20_40777334	0	40777334	T	C
20	chr20_40785280	0	40785280	C	G
20	chr20_40789503	0	40789503	G	A
20	chr20_40790483	0	40790483	A	G
20	chr20_40804880	0	40804880	A	G
20	chr20_40806311	0	40806311	T	G
20	chr20_40813049	0	40813049	G	C
20	chr20_40815362	0	40815362	A	G
20	chr20_40829745	0	40829745	C	T
20	chr20_40831661	0	40831661	C	T
20	chr20_40834395	0	40834395	A	G
20	chr20_40834453	0	40834453	G	A
20	chr20_40835681	0	40835681	T	C
20	chr20_40837653	0	40837653	T	G
20	chr20_40848128	0	40848128	A	G
20	chr20_40857257	0	40857257	C	A
20	chr20_40857258	0	40857258	C	G
20	chr20_40858724	0	40858724	G	T
20	chr20_40862929	0	40862929	A	G
20	chr20_40865326	0	40865326	A	G
20	chr20_40876929	0	40876929	T	G
20	chr20_40882701	0	40882701	A	G
20	chr20_40886908	0	40886908	T	G
20	chr20_40893559	0	40893559	T	C
20	chr20_40897562	0	40897562	T	C
20	chr20_40919106	0	40919106	T	G
20	chr20_40920007	0	40920007	A	G
20	chr20_40921452	0	40921452	T	G
20	chr20_40921469	0	40921469	A	G
20	chr20_40921638	0	40921638	A	T
20	chr20_40926566	0	40926566	C	G
20	chr20_40927843	0	40927843	G	A
20	chr20_40931985	0	40931985	C	A
20	chr20_40938896	0	40938896	G	A
20	chr20_40943725	0	40943725	C	T
20	chr20_40950196	0	40950196	T	C
20	chr20_40950300	0	40950300	A	G
20	chr20_40957454	0	40957454	G	A
20	chr20_40960470	0	40960470	C	T
20	chr20_40961810	0	40961810	T	C
20	chr20_40962362	0	40962362	T	C
20	chr20_40973187	0	40973187	G	A
20	chr20_40980922	0	40980922	C	T
20	chr20_40982775	0	40982775	G	A
20	chr20_40986075	0	40986075	G	A
20	chr20_40986836	0	40986836	C	T
20	chr20_40990922	0	40990922	A	G
20	chr20_40993358	0	40993358	T	C
20	chr20_40993496	0	40993496	A	C
20	chr20_41000162	0	41000162	G	T
20	chr20_41000955	0	41000955	T	A
20	chr20_41002321	0	41002321	C	T
20	chr20_41005455	0	41005455	T	C
20	chr20_41014380	0	41014380	C	A
20	chr20_41018003	0	41018003	T	C
20	chr20_41023919	0	41023919	C	T
20	chr20_41026804	0	41026804	A	G
20	chr20_41032324	0	41032324	A	G
20	chr20_41034951	0	41034951	A	G
20	chr20_41035758	0	41035758	A	G
20	chr20_41038617	0	41038617	T	C
20	chr20_41038849	0	41038849	A	C
20	chr20_41041292	0	41041292	A	G
20	chr20_41042607	0	41042607	A	G
20	chr20_41066309	0	41066309	T	C
20	chr20_41073770	0	41073770	T	G
20	chr20_41075870	0	41075870	G	C
20	chr20_41076740	0	41076740	A	C
20	chr20_41077699	0	41077699	G	A
20	chr20_41085708	0	41085708	T	C
20	chr20_41089958	0	41089958	A	T
20	chr20_41090238	0	41090238	C	T
20	chr20_41094897	0	41094897	A	G
20	chr20_41107506	0	41107506	G	T
20	chr20_41114554	0	41114554	A	G
20	chr20_41116530	0	41116530	T	G
20	chr20_41120237	0	41120237	C	T
20	chr20_41121355	0	41121355	A	C
20	chr20_41122732	0	41122732	G	C
20	chr20_41131407	0	41131407	T	C
20	chr20_41133166	0	41133166	T	C
20	chr20_41152339	0	41152339	A	T
20	chr20_41156693	0	41156693	C	G
20	chr20_41162728	0	41162728	T	A
20	chr20_41170341	0	41170341	A	G
20	chr20_41172277	0	41172277	G	A
20	chr20_41176874	0	41176874	T	C
20	chr20_41186861	0	41186861	C	A
20	chr20_41189878	0	41189878	T	C
20	chr20_41192280	0	41192280	C	T
20	chr20_41195590	0	41195590	A	G
20	chr20_41196025	0	41196025	C	T
20	chr20_41206400	0	41206400	A	G
20	chr20_41208163	0	41208163	A	G
20	chr20_41212849	0	41212849	C	G
20	chr20_41231245	0	41231245	A	C
20	chr20_41243669	0	41243669	A	G
20	chr20_41259157	0	41259157	C	T
20	chr20_41272484	0	41272484	G	T
20	chr20_41272917	0	41272917	G	A
20	chr20_41276211	0	41276211	T	C
20	chr20_41288391	0	41288391	G	A
20	chr20_41306749	0	41306749	C	T
20	chr20_41307326	0	41307326	A	C
20	chr20_41317688	0	41317688	T	C
20	chr20_41322052	0	41322052	G	A
20	chr20_41332045	0	41332045	T	C
20	chr20_41332046	0	41332046	A	G
20	chr20_41338812	0	41338812	A	T
20	chr20_41340329	0	41340329	T	C
20	chr20_41340666	0	41340666	T	C
20	chr20_41341823	0	41341823	A	G
20	chr20_41345074	0	41345074	T	C
20	chr20_41354928	0	41354928	C	G
20	chr20_41361873	0	41361873	C	T
20	chr20_41362859	0	41362859	A	G
20	chr20_41363297	0	41363297	T	C
20	chr20_41365930	0	41365930	T	C
20	chr20_41366348	0	41366348	C	G
20	chr20_41371515	0	41371515	T	G
20	chr20_41378878	0	41378878	C	G
20	chr20_41381453	0	41381453	C	A
20	chr20_41383002	0	41383002	T	A
20	chr20_41387839	0	41387839	T	G
20	chr20_41389322	0	41389322	T	G
20	chr20_41389392	0	41389392	T	C
20	chr20_41390080	0	41390080	T	C
20	chr20_41393409	0	41393409	C	A
20	chr20_41397437	0	41397437	C	T
20	chr20_41398152	0	41398152	T	G
20	chr20_41399623	0	41399623	C	G
20	chr20_41401817	0	41401817	C	G
20	chr20_41405967	0	41405967	A	T
20	chr20_41407358	0	41407358	G	C
20	chr20_41409136	0	41409136	C	G
20	chr20_41411544	0	41411544	T	C
20	chr20_41414238	0	41414238	T	C
20	chr20_41417976	0	41417976	T	C
20	chr20_41420237	0	41420237	T	G
20	chr20_41427164	0	41427164	A	G
20	chr20_41436043	0	41436043	C	T
20	chr20_41438131	0	41438131	T	C
20	chr20_41438357	0	41438357	G	C
20	chr20_41441724	0	41441724	A	G
20	chr20_41456105	0	41456105	G	T
20	chr20_41460825	0	41460825	C	T
20	chr20_41461718	0	41461718	C	T
20	chr20_41464065	0	41464065	T	C
20	chr20_41467791	0	41467791	G	A
20	chr20_41468912	0	41468912	G	T
20	chr20_41469054	0	41469054	T	C
20	chr20_41481248	0	41481248	C	T
20	chr20_41481875	0	41481875	A	T
20	chr20_41482162	0	41482162	T	C
20	chr20_41483469	0	41483469	T	C
20	chr20_41489736	0	41489736	G	C
20	chr20_41495714	0	41495714	C	G
20	chr20_41497181	0	41497181	T	C
20	chr20_41502551	0	41502551	T	C
20	chr20_41505402	0	41505402	C	G
20	chr20_41505493	0	41505493	T	C
20	chr20_41507776	0	41507776	A	G
20	chr20_41508400	0	41508400	C	T
20	chr20_41513184	0	41513184	A	G
20	chr20_41518732	0	41518732	A	G
20	chr20_41519988	0	41519988	T	C
20	chr20_41522833	0	41522833	A	G
20	chr20_41524158	0	41524158	T	C
20	chr20_41524511	0	41524511	G	A
20	chr20_41526182	0	41526182	G	A
20	chr20_41527173	0	41527173	C	A
20	chr20_41529559	0	41529559	T	G
20	chr20_41532263	0	41532263	T	C
20	chr20_41533281	0	41533281	G	C
20	chr20_41544931	0	41544931	A	G
20	chr20_41547048	0	41547048	T	C
20	chr20_41554834	0	41554834	C	T
20	chr20_41556236	0	41556236	G	C
20	chr20_41558109	0	41558109	T	C
20	chr20_41575242	0	41575242	G	A
20	chr20_41576682	0	41576682	C	T
20	chr20_41580063	0	41580063	T	C
20	chr20_41583180	0	41583180	A	G
20	chr20_41588430	0	41588430	T	C
20	chr20_41589850	0	41589850	C	G
20	chr20_41591369	0	41591369	A	C
20	chr20_41592039	0	41592039	A	G
20	chr20_41592551	0	41592551	A	C
20	chr20_41594242	0	41594242	A	G
20	chr20_41596114	0	41596114	A	T
20	chr20_41606394	0	41606394	T	C
20	chr20_41607771	0	41607771	G	A
20	chr20_41608502	0	41608502	T	G
20	chr20_41608693	0	41608693	A	T
20	chr20_41620164	0	41620164	T	C
20	chr20_41620290	0	41620290	G	T
20	chr20_41620679	0	41620679	G	T
20	chr20_41626787	0	41626787	G	C
20	chr20_41634819	0	41634819	T	C
20	chr20_41639363	0	41639363	T	A
20	chr20_41639885	0	41639885	C	G
20	chr20_41645742	0	41645742	A	G
20	chr20_41649666	0	41649666	T	A
20	chr20_41655786	0	41655786	C	A
20	chr20_41659221	0	41659221	T	C
20	chr20_41663989	0	41663989	C	T
20	chr20_41679918	0	41679918	G	A
20	chr20_41680254	0	41680254	T	C
20	chr20_41683907	0	41683907	C	T
20	chr20_41687468	0	41687468	C	G
20	chr20_41687877	0	41687877	A	G
20	chr20_41688322	0	41688322	T	C
20	chr20_41692484	0	41692484	G	T
20	chr20_41693820	0	41693820	T	G
20	chr20_41699289	0	41699289	T	C
20	chr20_41700899	0	41700899	C	A
20	chr20_41707135	0	41707135	G	C
20	chr20_41717388	0	41717388	C	A
20	chr20_41726150	0	41726150	A	T
20	chr20_41733603	0	41733603	A	G
20	chr20_41734015	0	41734015	G	A
20	chr20_41762450	0	41762450	T	C
20	chr20_41780063	0	41780063	C	T
20	chr20_41783958	0	41783958	G	T
20	chr20_41809938	0	41809938	T	G
20	chr20_41830826	0	41830826	A	C
20	chr20_41837486	0	41837486	C	T
20	chr20_41845037	0	41845037	A	G
20	chr20_41846482	0	41846482	G	A
20	chr20_41847043	0	41847043	A	G
20	chr20_41847544	0	41847544	G	A
20	chr20_41849627	0	41849627	G	A
20	chr20_41852533	0	41852533	C	T
20	chr20_41854078	0	41854078	C	T
20	chr20_41854242	0	41854242	T	A
20	chr20_41862123	0	41862123	A	G
20	chr20_41862610	0	41862610	G	A
20	chr20_41864922	0	41864922	C	T
20	chr20_41865807	0	41865807	A	G
20	chr20_41869340	0	41869340	T	C
20	chr20_41883058	0	41883058	T	C
20	chr20_41911472	0	41911472	A	G
20	chr20_41917492	0	41917492	A	G
20	chr20_41919690	0	41919690	A	G
20	chr20_41921806	0	41921806	G	C
20	chr20_41927397	0	41927397	G	A
20	chr20_41933427	0	41933427	T	C
20	chr20_41935712	0	41935712	A	G
20	chr20_41937980	0	41937980	T	C
20	chr20_41948926	0	41948926	G	A
20	chr20_41953446	0	41953446	G	A
20	chr20_41966431	0	41966431	C	T
20	chr20_41968134	0	41968134	G	A
20	chr20_41973406	0	41973406	G	A
20	chr20_41973629	0	41973629	C	A
20	chr20_41973943	0	41973943	T	C
20	chr20_41979101	0	41979101	G	A
20	chr20_41980666	0	41980666	A	G
20	chr20_41980816	0	41980816	T	A
20	chr20_42006288	0	42006288	A	G
20	chr20_42008320	0	42008320	G	A
20	chr20_42018360	0	42018360	C	G
20	chr20_42023762	0	42023762	G	C
20	chr20_42026735	0	42026735	T	C
20	chr20_42029557	0	42029557	T	C
20	chr20_42040285	0	42040285	A	G
20	chr20_42042530	0	42042530	T	C
20	chr20_42043243	0	42043243	T	C
20	chr20_42044132	0	42044132	G	C
20	chr20_42044141	0	42044141	G	A
20	chr20_42045212	0	42045212	G	C
20	chr20_42046914	0	42046914	G	A
20	chr20_42054870	0	42054870	A	G
20	chr20_42055976	0	42055976	A	C
20	chr20_42060407	0	42060407	A	G
20	chr20_42062229	0	42062229	T	C
20	chr20_42070648	0	42070648	C	G
20	chr20_42072256	0	42072256	G	T
20	chr20_42077967	0	42077967	C	G
20	chr20_42078695	0	42078695	A	G
20	chr20_42095169	0	42095169	A	G
20	chr20_42097331	0	42097331	C	T
20	chr20_42097630	0	42097630	T	G
20	chr20_42105551	0	42105551	T	C
20	chr20_42106877	0	42106877	A	G
20	chr20_42108341	0	42108341	G	A
20	chr20_42110426	0	42110426	T	C
20	chr20_42111640	0	42111640	C	T
20	chr20_42115524	0	42115524	C	G
20	chr20_42117361	0	42117361	T	C
20	chr20_42118951	0	42118951	T	G
20	chr20_42119016	0	42119016	A	G
20	chr20_42125945	0	42125945	A	G
20	chr20_42126006	0	42126006	A	T
20	chr20_42126848	0	42126848	G	A
20	chr20_42132786	0	42132786	C	A
20	chr20_42142301	0	42142301	G	T
20	chr20_42144070	0	42144070	T	C
20	chr20_42145930	0	42145930	A	G
20	chr20_42150360	0	42150360	C	A
20	chr20_42151872	0	42151872	C	T
20	chr20_42153318	0	42153318	T	C
20	chr20_42159235	0	42159235	T	C
20	chr20_42159406	0	42159406	A	G
20	chr20_42159462	0	42159462	G	A
20	chr20_42163065	0	42163065	A	G
20	chr20_42171704	0	42171704	G	C
20	chr20_42181988	0	42181988	T	C
20	chr20_42190779	0	42190779	A	G
20	chr20_42196410	0	42196410	C	T
20	chr20_42205267	0	42205267	C	A
20	chr20_42206566	0	42206566	T	A
20	chr20_42207025	0	42207025	T	C
20	chr20_42208299	0	42208299	T	C
20	chr20_42213698	0	42213698	T	C
20	chr20_42214689	0	42214689	A	G
20	chr20_42219336	0	42219336	C	A
20	chr20_42222118	0	42222118	A	G
20	chr20_42224826	0	42224826	A	G
20	chr20_42231757	0	42231757	G	A
20	chr20_42232504	0	42232504	A	G
20	chr20_42232637	0	42232637	C	G
20	chr20_42244517	0	42244517	T	G
20	chr20_42245366	0	42245366	T	C
20	chr20_42248017	0	42248017	C	T
20	chr20_42248039	0	42248039	C	T
20	chr20_42252996	0	42252996	A	G
20	chr20_42255235	0	42255235	T	G
20	chr20_42257299	0	42257299	T	C
20	chr20_42259231	0	42259231	A	G
20	chr20_42260860	0	42260860	T	C
20	chr20_42261076	0	42261076	T	C
20	chr20_42264851	0	42264851	A	G
20	chr20_42265843	0	42265843	A	G
20	chr20_42268011	0	42268011	T	C
20	chr20_42271852	0	42271852	A	G
20	chr20_42272041	0	42272041	C	T
20	chr20_42287401	0	42287401	A	G
20	chr20_42294824	0	42294824	C	T
20	chr20_42308289	0	42308289	T	C
20	chr20_42313235	0	42313235	T	A
20	chr20_42323495	0	42323495	T	C
20	chr20_42323783	0	42323783	T	C
20	chr20_42326591	0	42326591	G	A
20	chr20_42327969	0	42327969	C	T
20	chr20_42333574	0	42333574	T	C
20	chr20_42334434	0	42334434	T	G
20	chr20_42335350	0	42335350	A	G
20	chr20_42342286	0	42342286	A	G
20	chr20_42345224	0	42345224	T	C
20	chr20_42346478	0	42346478	G	A
20	chr20_42360029	0	42360029	A	G
20	chr20_42364456	0	42364456	A	G
20	chr20_42369877	0	42369877	G	A
20	chr20_42371634	0	42371634	A	G
20	chr20_42374488	0	42374488	A	G
20	chr20_42377373	0	42377373	G	T
20	chr20_42379587	0	42379587	G	A
20	chr20_42380256	0	42380256	A	T
20	chr20_42381039	0	42381039	C	T
20	chr20_42382244	0	42382244	A	C
20	chr20_42393962	0	42393962	A	C
20	chr20_42394664	0	42394664	A	G
20	chr20_42407135	0	42407135	C	T
20	chr20_42420913	0	42420913	G	A
20	chr20_42429298	0	42429298	A	G
20	chr20_42433357	0	42433357	G	T
20	chr20_42437461	0	42437461	A	C
20	chr20_42445187	0	42445187	T	C
20	chr20_42445977	0	42445977	T	C
20	chr20_42449233	0	42449233	G	C
20	chr20_42451010	0	42451010	C	T
20	chr20_42452317	0	42452317	A	G
20	chr20_42453586	0	42453586	T	G
20	chr20_42456359	0	42456359	T	C
20	chr20_42459050	0	42459050	T	G
20	chr20_42464469	0	42464469	T	C
20	chr20_42478286	0	42478286	T	C
20	chr20_42479581	0	42479581	A	G
20	chr20_42479803	0	42479803	C	T
20	chr20_42483950	0	42483950	T	C
20	chr20_42501024	0	42501024	A	G
20	chr20_42538267	0	42538267	A	T
20	chr20_42540082	0	42540082	G	C
20	chr20_42565730	0	42565730	T	C
20	chr20_42566881	0	42566881	T	C
20	chr20_42575011	0	42575011	T	C
20	chr20_42589569	0	42589569	A	G
20	chr20_42592284	0	42592284	C	G
20	chr20_42592705	0	42592705	A	G
20	chr20_42593072	0	42593072	T	G
20	chr20_42593428	0	42593428	A	C
20	chr20_42602184	0	42602184	C	T
20	chr20_42614785	0	42614785	C	T
20	chr20_42628187	0	42628187	A	G
20	chr20_42636622	0	42636622	G	C
20	chr20_42645897	0	42645897	C	T
20	chr20_42646092	0	42646092	T	C
20	chr20_42646890	0	42646890	A	G
20	chr20_42647042	0	42647042	G	T
20	chr20_42649858	0	42649858	T	C
20	chr20_42650367	0	42650367	A	G
20	chr20_42663055	0	42663055	A	C
20	chr20_42663547	0	42663547	A	C
20	chr20_42664626	0	42664626	T	C
20	chr20_42665327	0	42665327	T	C
20	chr20_42666522	0	42666522	C	G
20	chr20_42669626	0	42669626	T	C
20	chr20_42677809	0	42677809	C	T
20	chr20_42678994	0	42678994	C	T
20	chr20_42680977	0	42680977	C	A
20	chr20_42683694	0	42683694	G	A
20	chr20_42685142	0	42685142	A	G
20	chr20_42685268	0	42685268	C	G
20	chr20_42702902	0	42702902	T	C
20	chr20_42703068	0	42703068	T	C
20	chr20_42707774	0	42707774	T	C
20	chr20_42711152	0	42711152	C	T
20	chr20_42712905	0	42712905	A	G
20	chr20_42715355	0	42715355	C	T
20	chr20_42716532	0	42716532	A	G
20	chr20_42717012	0	42717012	T	C
20	chr20_42719817	0	42719817	A	G
20	chr20_42720127	0	42720127	G	T
20	chr20_42722656	0	42722656	G	A
20	chr20_42724778	0	42724778	A	G
20	chr20_42727405	0	42727405	T	C
20	chr20_42727966	0	42727966	C	T
20	chr20_42728543	0	42728543	A	G
20	chr20_42732148	0	42732148	G	A
20	chr20_42734400	0	42734400	T	C
20	chr20_42738966	0	42738966	A	C
20	chr20_42740055	0	42740055	A	G
20	chr20_42742691	0	42742691	T	C
20	chr20_42743769	0	42743769	C	T
20	chr20_42746114	0	42746114	T	G
20	chr20_42750024	0	42750024	C	G
20	chr20_42753527	0	42753527	A	G
20	chr20_42761558	0	42761558	G	A
20	chr20_42763315	0	42763315	T	G
20	chr20_42766142	0	42766142	T	A
20	chr20_42767784	0	42767784	G	A
20	chr20_42769119	0	42769119	T	C
20	chr20_42770669	0	42770669	C	T
20	chr20_42771762	0	42771762	A	G
20	chr20_42773437	0	42773437	G	T
20	chr20_42776031	0	42776031	G	A
20	chr20_42780802	0	42780802	G	A
20	chr20_42786058	0	42786058	C	T
20	chr20_42788842	0	42788842	G	A
20	chr20_42791397	0	42791397	G	A
20	chr20_42792531	0	42792531	T	G
20	chr20_42792926	0	42792926	G	T
20	chr20_42797734	0	42797734	A	C
20	chr20_42799387	0	42799387	A	G
20	chr20_42801457	0	42801457	T	G
20	chr20_42804057	0	42804057	A	G
20	chr20_42804381	0	42804381	A	G
20	chr20_42808361	0	42808361	C	T
20	chr20_42808879	0	42808879	G	T
20	chr20_42812846	0	42812846	A	G
20	chr20_42813213	0	42813213	T	C
20	chr20_42813227	0	42813227	G	C
20	chr20_42814221	0	42814221	T	C
20	chr20_42819550	0	42819550	A	C
20	chr20_42820026	0	42820026	T	G
20	chr20_42821127	0	42821127	T	C
20	chr20_42821615	0	42821615	T	C
20	chr20_42821725	0	42821725	A	G
20	chr20_42822511	0	42822511	T	G
20	chr20_42828061	0	42828061	A	G
20	chr20_42829848	0	42829848	T	C
20	chr20_42831090	0	42831090	G	A
20	chr20_42836025	0	42836025	T	G
20	chr20_42837177	0	42837177	G	T
20	chr20_42842248	0	42842248	T	C
20	chr20_42844589	0	42844589	A	G
20	chr20_42844752	0	42844752	T	A
20	chr20_42848997	0	42848997	A	G
20	chr20_42856152	0	42856152	T	C
20	chr20_42856277	0	42856277	T	C
20	chr20_42865728	0	42865728	G	A
20	chr20_42865818	0	42865818	A	C
20	chr20_42868013	0	42868013	A	C
20	chr20_42882959	0	42882959	T	C
20	chr20_42888992	0	42888992	A	T
20	chr20_42891919	0	42891919	T	C
20	chr20_42891951	0	42891951	A	G
20	chr20_42894269	0	42894269	G	A
20	chr20_42897495	0	42897495	C	T
20	chr20_42899379	0	42899379	A	C
20	chr20_42901428	0	42901428	T	C
20	chr20_42905638	0	42905638	T	C
20	chr20_42906149	0	42906149	T	C
20	chr20_42907356	0	42907356	C	G
20	chr20_42913271	0	42913271	G	A
20	chr20_42917032	0	42917032	G	A
20	chr20_42920953	0	42920953	G	A
20	chr20_42929594	0	42929594	A	G
20	chr20_42933314	0	42933314	A	T
20	chr20_42937027	0	42937027	G	A
20	chr20_42944365	0	42944365	T	C
20	chr20_42947075	0	42947075	A	G
20	chr20_42950355	0	42950355	T	C
20	chr20_42952581	0	42952581	C	G
20	chr20_42960878	0	42960878	T	G
20	chr20_42969973	0	42969973	T	C
20	chr20_42975249	0	42975249	T	G
20	chr20_42975659	0	42975659	C	G
20	chr20_42984778	0	42984778	A	G
20	chr20_42985302	0	42985302	G	T
20	chr20_42997842	0	42997842	A	G
20	chr20_43001234	0	43001234	G	C
20	chr20_43003053	0	43003053	T	C
20	chr20_43012246	0	43012246	T	G
20	chr20_43012486	0	43012486	T	C
20	chr20_43012717	0	43012717	A	G
20	chr20_43013754	0	43013754	C	A
20	chr20_43029112	0	43029112	A	G
20	chr20_43029824	0	43029824	T	C
20	chr20_43030369	0	43030369	A	G
20	chr20_43030833	0	43030833	G	C
20	chr20_43032841	0	43032841	T	G
20	chr20_43048760	0	43048760	C	T
20	chr20_43050065	0	43050065	A	G
20	chr20_43054884	0	43054884	A	C
20	chr20_43059451	0	43059451	T	G
20	chr20_43062692	0	43062692	A	G
20	chr20_43068407	0	43068407	G	A
20	chr20_43073754	0	43073754	T	C
20	chr20_43078856	0	43078856	A	G
20	chr20_43083821	0	43083821	C	T
20	chr20_43084075	0	43084075	T	C
20	chr20_43084339	0	43084339	A	C
20	chr20_43086943	0	43086943	T	C
20	chr20_43094179	0	43094179	A	G
20	chr20_43097332	0	43097332	A	G
20	chr20_43104194	0	43104194	A	G
20	chr20_43105333	0	43105333	A	G
20	chr20_43114121	0	43114121	T	G
20	chr20_43118060	0	43118060	C	A
20	chr20_43122183	0	43122183	A	T
20	chr20_43129973	0	43129973	A	G
20	chr20_43130255	0	43130255	G	A
20	chr20_43153540	0	43153540	A	C
20	chr20_43154044	0	43154044	T	C
20	chr20_43159475	0	43159475	T	C
20	chr20_43166055	0	43166055	G	T
20	chr20_43172399	0	43172399	G	A
20	chr20_43173301	0	43173301	G	C
20	chr20_43180873	0	43180873	G	A
20	chr20_43186766	0	43186766	T	C
20	chr20_43190546	0	43190546	A	G
20	chr20_43192219	0	43192219	A	G
20	chr20_43192349	0	43192349	C	T
20	chr20_43196753	0	43196753	C	T
20	chr20_43197854	0	43197854	G	A
20	chr20_43198703	0	43198703	T	C
20	chr20_43206636	0	43206636	G	A
20	chr20_43213119	0	43213119	C	A
20	chr20_43216966	0	43216966	A	G
20	chr20_43217923	0	43217923	A	G
20	chr20_43223734	0	43223734	G	A
20	chr20_43250521	0	43250521	T	C
20	chr20_43250788	0	43250788	C	T
20	chr20_43252571	0	43252571	C	T
20	chr20_43260786	0	43260786	T	C
20	chr20_43264285	0	43264285	A	G
20	chr20_43272800	0	43272800	T	C
20	chr20_43278497	0	43278497	G	A
20	chr20_43303973	0	43303973	G	A
20	chr20_43307033	0	43307033	C	T
20	chr20_43317604	0	43317604	C	T
20	chr20_43318081	0	43318081	A	T
20	chr20_43326186	0	43326186	T	C
20	chr20_43327116	0	43327116	C	T
20	chr20_43330305	0	43330305	T	C
20	chr20_43338536	0	43338536	G	A
20	chr20_43341020	0	43341020	T	C
20	chr20_43350032	0	43350032	T	C
20	chr20_43354164	0	43354164	G	A
20	chr20_43360372	0	43360372	T	C
20	chr20_43361679	0	43361679	G	A
20	chr20_43362645	0	43362645	G	A
20	chr20_43365535	0	43365535	T	A
20	chr20_43368436	0	43368436	A	C
20	chr20_43368441	0	43368441	C	T
20	chr20_43373744	0	43373744	C	T
20	chr20_43384359	0	43384359	A	G
20	chr20_43392189	0	43392189	T	C
20	chr20_43396506	0	43396506	C	T
20	chr20_43406536	0	43406536	T	G
20	chr20_43411991	0	43411991	A	G
20	chr20_43414789	0	43414789	G	A
20	chr20_43419227	0	43419227	T	C
20	chr20_43420328	0	43420328	A	G
20	chr20_43423026	0	43423026	A	G
20	chr20_43425078	0	43425078	T	C
20	chr20_43431347	0	43431347	T	C
20	chr20_43432904	0	43432904	T	C
20	chr20_43433878	0	43433878	A	C
20	chr20_43435619	0	43435619	C	A
20	chr20_43440752	0	43440752	A	G
20	chr20_43444822	0	43444822	C	T
20	chr20_43447193	0	43447193	T	A
20	chr20_43449480	0	43449480	A	G
20	chr20_43455720	0	43455720	C	G
20	chr20_43456549	0	43456549	G	C
20	chr20_43459466	0	43459466	T	C
20	chr20_43460525	0	43460525	T	C
20	chr20_43475217	0	43475217	A	T
20	chr20_43475740	0	43475740	A	G
20	chr20_43479057	0	43479057	G	A
20	chr20_43491657	0	43491657	C	G
20	chr20_43494712	0	43494712	C	T
20	chr20_43496255	0	43496255	T	C
20	chr20_43501015	0	43501015	T	C
20	chr20_43504442	0	43504442	A	G
20	chr20_43504484	0	43504484	A	G
20	chr20_43505083	0	43505083	G	C
20	chr20_43505278	0	43505278	A	G
20	chr20_43505381	0	43505381	C	T
20	chr20_43505753	0	43505753	C	T
20	chr20_43507890	0	43507890	G	A
20	chr20_43509112	0	43509112	T	C
20	chr20_43509807	0	43509807	A	G
20	chr20_43513812	0	43513812	G	C
20	chr20_43514034	0	43514034	G	A
20	chr20_43518747	0	43518747	T	C
20	chr20_43521414	0	43521414	A	G
20	chr20_43524197	0	43524197	T	C
20	chr20_43528070	0	43528070	G	A
20	chr20_43534391	0	43534391	A	C
20	chr20_43536668	0	43536668	G	A
20	chr20_43542729	0	43542729	G	A
20	chr20_43547250	0	43547250	G	A
20	chr20_43548961	0	43548961	A	C
20	chr20_43549626	0	43549626	A	G
20	chr20_43550138	0	43550138	C	G
20	chr20_43553080	0	43553080	G	T
20	chr20_43553112	0	43553112	G	A
20	chr20_43553387	0	43553387	A	G
20	chr20_43557960	0	43557960	C	G
20	chr20_43558521	0	43558521	A	T
20	chr20_43560991	0	43560991	G	A
20	chr20_43564351	0	43564351	T	C
20	chr20_43564505	0	43564505	G	C
20	chr20_43568115	0	43568115	G	T
20	chr20_43571940	0	43571940	C	T
20	chr20_43572766	0	43572766	C	T
20	chr20_43581463	0	43581463	A	G
20	chr20_43583011	0	43583011	G	A
20	chr20_43584636	0	43584636	C	T
20	chr20_43589356	0	43589356	T	C
20	chr20_43601215	0	43601215	T	C
20	chr20_43604854	0	43604854	C	T
20	chr20_43606941	0	43606941	T	C
20	chr20_43618341	0	43618341	T	C
20	chr20_43627101	0	43627101	C	A
20	chr20_43629451	0	43629451	A	G
20	chr20_43630920	0	43630920	T	G
20	chr20_43642541	0	43642541	C	G
20	chr20_43651247	0	43651247	A	C
20	chr20_43662710	0	43662710	A	G
20	chr20_43662713	0	43662713	G	A
20	chr20_43665774	0	43665774	G	T
20	chr20_43667514	0	43667514	G	A
20	chr20_43668412	0	43668412	A	C
20	chr20_43675609	0	43675609	T	A
20	chr20_43688133	0	43688133	T	C
20	chr20_43699990	0	43699990	A	G
20	chr20_43730694	0	43730694	C	G
20	chr20_43734480	0	43734480	G	C
20	chr20_43742786	0	43742786	A	G
20	chr20_43762602	0	43762602	T	C
20	chr20_43765260	0	43765260	T	G
20	chr20_43784995	0	43784995	T	C
20	chr20_43791482	0	43791482	T	C
20	chr20_43793246	0	43793246	A	G
20	chr20_43801568	0	43801568	A	G
20	chr20_43814392	0	43814392	T	C
20	chr20_43817796	0	43817796	G	C
20	chr20_43832349	0	43832349	C	T
20	chr20_43832483	0	43832483	C	T
20	chr20_43835782	0	43835782	C	T
20	chr20_43837701	0	43837701	C	G
20	chr20_43847437	0	43847437	G	T
20	chr20_43849460	0	43849460	G	A
20	chr20_43849664	0	43849664	G	T
20	chr20_43852805	0	43852805	C	T
20	chr20_43853339	0	43853339	C	T
20	chr20_43858269	0	43858269	T	C
20	chr20_43864476	0	43864476	C	G
20	chr20_43877415	0	43877415	C	T
20	chr20_43877861	0	43877861	G	C
20	chr20_43889273	0	43889273	A	G
20	chr20_43900448	0	43900448	G	A
20	chr20_43902432	0	43902432	A	G
20	chr20_43908499	0	43908499	T	C
20	chr20_43909637	0	43909637	T	C
20	chr20_43911803	0	43911803	T	C
20	chr20_43912359	0	43912359	A	T
20	chr20_43915347	0	43915347	G	T
20	chr20_43916593	0	43916593	G	A
20	chr20_43929092	0	43929092	G	A
20	chr20_43929491	0	43929491	G	C
20	chr20_43929520	0	43929520	C	T
20	chr20_43945003	0	43945003	C	T
20	chr20_43954169	0	43954169	C	T
20	chr20_43960955	0	43960955	G	A
20	chr20_43965396	0	43965396	C	A
20	chr20_43965736	0	43965736	C	A
20	chr20_43977123	0	43977123	T	C
20	chr20_43979700	0	43979700	C	T
20	chr20_43993663	0	43993663	T	C
20	chr20_44026725	0	44026725	C	T
20	chr20_44050823	0	44050823	C	T
20	chr20_44063001	0	44063001	C	T
20	chr20_44068238	0	44068238	A	G
20	chr20_44073261	0	44073261	T	G
20	chr20_44081742	0	44081742	G	A
20	chr20_44084450	0	44084450	T	A
20	chr20_44109789	0	44109789	A	G
20	chr20_44134339	0	44134339	G	A
20	chr20_44140757	0	44140757	A	G
20	chr20_44146325	0	44146325	G	A
20	chr20_44157416	0	44157416	C	T
20	chr20_44159149	0	44159149	C	T
20	chr20_44161814	0	44161814	G	A
20	chr20_44162635	0	44162635	A	G
20	chr20_44169670	0	44169670	C	A
20	chr20_44173815	0	44173815	T	C
20	chr20_44174532	0	44174532	G	T
20	chr20_44177505	0	44177505	G	A
20	chr20_44178482	0	44178482	T	C
20	chr20_44183539	0	44183539	A	G
20	chr20_44185746	0	44185746	T	C
20	chr20_44189681	0	44189681	T	C
20	chr20_44193651	0	44193651	T	A
20	chr20_44195771	0	44195771	T	C
20	chr20_44201283	0	44201283	T	C
20	chr20_44206855	0	44206855	G	A
20	chr20_44207133	0	44207133	T	C
20	chr20_44208860	0	44208860	T	C
20	chr20_44209645	0	44209645	C	A
20	chr20_44209710	0	44209710	T	C
20	chr20_44213420	0	44213420	C	T
20	chr20_44224636	0	44224636	T	C
20	chr20_44230051	0	44230051	A	T
20	chr20_44232916	0	44232916	C	A
20	chr20_44236928	0	44236928	A	C
20	chr20_44248110	0	44248110	C	A
20	chr20_44255348	0	44255348	C	G
20	chr20_44255666	0	44255666	T	G
20	chr20_44256021	0	44256021	C	A
20	chr20_44258210	0	44258210	T	C
20	chr20_44268968	0	44268968	A	T
20	chr20_44269608	0	44269608	A	G
20	chr20_44282999	0	44282999	T	C
20	chr20_44284054	0	44284054	C	T
20	chr20_44291788	0	44291788	C	T
20	chr20_44294436	0	44294436	G	A
20	chr20_44295033	0	44295033	T	C
20	chr20_44296113	0	44296113	C	T
20	chr20_44302324	0	44302324	A	C
20	chr20_44304838	0	44304838	C	A
20	chr20_44306568	0	44306568	A	G
20	chr20_44306989	0	44306989	G	A
20	chr20_44307488	0	44307488	G	T
20	chr20_44316370	0	44316370	A	G
20	chr20_44324535	0	44324535	A	G
20	chr20_44324573	0	44324573	G	A
20	chr20_44325831	0	44325831	T	C
20	chr20_44326343	0	44326343	T	C
20	chr20_44330990	0	44330990	T	C
20	chr20_44333881	0	44333881	T	C
20	chr20_44333886	0	44333886	T	G
20	chr20_44336296	0	44336296	C	T
20	chr20_44338739	0	44338739	T	C
20	chr20_44346668	0	44346668	A	C
20	chr20_44349082	0	44349082	A	G
20	chr20_44350145	0	44350145	T	C
20	chr20_44351947	0	44351947	A	G
20	chr20_44351986	0	44351986	A	G
20	chr20_44360273	0	44360273	G	A
20	chr20_44360763	0	44360763	A	T
20	chr20_44368834	0	44368834	T	C
20	chr20_44374792	0	44374792	G	A
20	chr20_44384058	0	44384058	A	G
20	chr20_44386102	0	44386102	A	G
20	chr20_44386808	0	44386808	C	T
20	chr20_44390524	0	44390524	C	A
20	chr20_44390577	0	44390577	T	C
20	chr20_44392121	0	44392121	A	G
20	chr20_44409869	0	44409869	T	C
20	chr20_44413703	0	44413703	T	G
20	chr20_44414613	0	44414613	A	G
20	chr20_44415370	0	44415370	C	A
20	chr20_44421147	0	44421147	A	T
20	chr20_44422493	0	44422493	G	A
20	chr20_44423738	0	44423738	T	C
20	chr20_44424907	0	44424907	A	T
20	chr20_44431494	0	44431494	A	G
20	chr20_44434066	0	44434066	T	C
20	chr20_44442593	0	44442593	C	G
20	chr20_44454027	0	44454027	A	G
20	chr20_44455223	0	44455223	A	C
20	chr20_44456532	0	44456532	G	C
20	chr20_44460776	0	44460776	C	G
20	chr20_44470241	0	44470241	G	A
20	chr20_44482326	0	44482326	G	C
20	chr20_44484313	0	44484313	A	G
20	chr20_44491546	0	44491546	T	C
20	chr20_44492069	0	44492069	G	T
20	chr20_44493565	0	44493565	C	T
20	chr20_44493969	0	44493969	C	T
20	chr20_44495964	0	44495964	G	A
20	chr20_44502681	0	44502681	G	A
20	chr20_44505307	0	44505307	G	C
20	chr20_44506242	0	44506242	G	A
20	chr20_44518921	0	44518921	A	G
20	chr20_44523803	0	44523803	G	T
20	chr20_44524000	0	44524000	T	C
20	chr20_44524560	0	44524560	T	C
20	chr20_44525870	0	44525870	G	T
20	chr20_44527744	0	44527744	A	G
20	chr20_44535998	0	44535998	C	T
20	chr20_44536775	0	44536775	T	C
20	chr20_44536975	0	44536975	C	T
20	chr20_44537417	0	44537417	G	A
20	chr20_44537711	0	44537711	C	T
20	chr20_44540284	0	44540284	C	T
20	chr20_44546000	0	44546000	T	C
20	chr20_44547081	0	44547081	C	T
20	chr20_44549349	0	44549349	T	C
20	chr20_44554298	0	44554298	A	G
20	chr20_44555298	0	44555298	T	C
20	chr20_44558452	0	44558452	A	G
20	chr20_44559814	0	44559814	T	C
20	chr20_44560029	0	44560029	T	C
20	chr20_44561702	0	44561702	G	A
20	chr20_44562973	0	44562973	G	A
20	chr20_44569544	0	44569544	C	G
20	chr20_44570216	0	44570216	G	T
20	chr20_44570313	0	44570313	A	G
20	chr20_44573379	0	44573379	A	C
20	chr20_44576006	0	44576006	G	C
20	chr20_44589891	0	44589891	C	T
20	chr20_44606629	0	44606629	C	T
20	chr20_44610071	0	44610071	G	T
20	chr20_44610147	0	44610147	C	T
20	chr20_44611332	0	44611332	T	C
20	chr20_44615017	0	44615017	T	C
20	chr20_44616903	0	44616903	A	G
20	chr20_44624831	0	44624831	A	G
20	chr20_44624964	0	44624964	C	T
20	chr20_44625594	0	44625594	G	A
20	chr20_44632968	0	44632968	G	A
20	chr20_44649362	0	44649362	C	G
20	chr20_44662046	0	44662046	C	T
20	chr20_44668532	0	44668532	A	C
20	chr20_44674160	0	44674160	G	A
20	chr20_44674425	0	44674425	T	C
20	chr20_44680085	0	44680085	G	C
20	chr20_44682297	0	44682297	A	G
20	chr20_44687034	0	44687034	C	T
20	chr20_44687918	0	44687918	T	C
20	chr20_44688778	0	44688778	G	T
20	chr20_44689243	0	44689243	A	C
20	chr20_44689722	0	44689722	A	G
20	chr20_44690255	0	44690255	T	C
20	chr20_44692592	0	44692592	A	G
20	chr20_44701269	0	44701269	A	G
20	chr20_44703603	0	44703603	A	G
20	chr20_44703702	0	44703702	G	A
20	chr20_44710442	0	44710442	A	G
20	chr20_44714680	0	44714680	A	G
20	chr20_44715440	0	44715440	A	C
20	chr20_44715717	0	44715717	T	C
20	chr20_44716217	0	44716217	A	G
20	chr20_44717028	0	44717028	G	A
20	chr20_44722789	0	44722789	A	G
20	chr20_44728259	0	44728259	A	G
20	chr20_44740026	0	44740026	C	T
20	chr20_44744791	0	44744791	C	T
20	chr20_44755221	0	44755221	T	C
20	chr20_44758719	0	44758719	A	G
20	chr20_44763802	0	44763802	A	C
20	chr20_44763921	0	44763921	A	G
20	chr20_44768242	0	44768242	G	C
20	chr20_44769732	0	44769732	C	T
20	chr20_44774383	0	44774383	A	C
20	chr20_44776312	0	44776312	G	A
20	chr20_44779841	0	44779841	G	A
20	chr20_44782188	0	44782188	C	T
20	chr20_44787193	0	44787193	C	A
20	chr20_44790902	0	44790902	C	A
20	chr20_44797269	0	44797269	G	A
20	chr20_44801449	0	44801449	T	C
20	chr20_44810086	0	44810086	G	T
20	chr20_44810584	0	44810584	T	C
20	chr20_44814512	0	44814512	T	C
20	chr20_44817092	0	44817092	G	A
20	chr20_44817473	0	44817473	G	A
20	chr20_44825056	0	44825056	A	T
20	chr20_44826677	0	44826677	T	C
20	chr20_44828166	0	44828166	T	C
20	chr20_44831266	0	44831266	G	A
20	chr20_44838858	0	44838858	T	C
20	chr20_44846488	0	44846488	T	C
20	chr20_44849878	0	44849878	C	T
20	chr20_44850712	0	44850712	G	A
20	chr20_44853358	0	44853358	T	C
20	chr20_44856877	0	44856877	A	G
20	chr20_44857835	0	44857835	A	G
20	chr20_44858042	0	44858042	G	A
20	chr20_44862748	0	44862748	T	C
20	chr20_44873694	0	44873694	T	C
20	chr20_44876866	0	44876866	T	C
20	chr20_44882519	0	44882519	T	C
20	chr20_44883062	0	44883062	T	C
20	chr20_44883178	0	44883178	A	G
20	chr20_44884508	0	44884508	T	C
20	chr20_44884551	0	44884551	A	G
20	chr20_44892831	0	44892831	T	C
20	chr20_44896470	0	44896470	A	G
20	chr20_44898576	0	44898576	A	G
20	chr20_44920100	0	44920100	A	G
20	chr20_44921772	0	44921772	T	C
20	chr20_44921794	0	44921794	A	G
20	chr20_44929734	0	44929734	C	T
20	chr20_44934387	0	44934387	C	T
20	chr20_44938742	0	44938742	T	C
20	chr20_44941373	0	44941373	C	T
20	chr20_44946904	0	44946904	C	G
20	chr20_44947135	0	44947135	G	T
20	chr20_44949252	0	44949252	G	A
20	chr20_44951639	0	44951639	G	A
20	chr20_44952476	0	44952476	T	G
20	chr20_44953099	0	44953099	A	G
20	chr20_44953183	0	44953183	T	G
20	chr20_44953217	0	44953217	G	A
20	chr20_44954319	0	44954319	T	G
20	chr20_44954565	0	44954565	T	C
20	chr20_44958588	0	44958588	G	A
20	chr20_44969344	0	44969344	A	C
20	chr20_44971880	0	44971880	C	G
20	chr20_44975595	0	44975595	C	T
20	chr20_44984580	0	44984580	G	C
20	chr20_44987210	0	44987210	T	C
20	chr20_44996402	0	44996402	T	C
20	chr20_44999377	0	44999377	A	G
20	chr20_44999607	0	44999607	C	T
20	chr20_45000675	0	45000675	T	G
20	chr20_45007501	0	45007501	G	A
20	chr20_45008499	0	45008499	C	G
20	chr20_45009967	0	45009967	A	C
20	chr20_45012671	0	45012671	C	T
20	chr20_45022801	0	45022801	T	C
20	chr20_45026942	0	45026942	T	C
20	chr20_45029644	0	45029644	C	T
20	chr20_45035891	0	45035891	C	T
20	chr20_45035903	0	45035903	G	A
20	chr20_45046716	0	45046716	G	C
20	chr20_45049445	0	45049445	G	A
20	chr20_45050589	0	45050589	G	C
20	chr20_45057059	0	45057059	A	C
20	chr20_45057164	0	45057164	C	T
20	chr20_45057561	0	45057561	C	G
20	chr20_45062981	0	45062981	A	G
20	chr20_45063412	0	45063412	A	C
20	chr20_45069296	0	45069296	T	C
20	chr20_45069986	0	45069986	A	G
20	chr20_45070623	0	45070623	G	A
20	chr20_45070867	0	45070867	C	A
20	chr20_45082159	0	45082159	C	T
20	chr20_45082784	0	45082784	C	T
20	chr20_45087692	0	45087692	C	G
20	chr20_45094199	0	45094199	A	T
20	chr20_45098462	0	45098462	A	T
20	chr20_45099363	0	45099363	C	T
20	chr20_45111835	0	45111835	A	T
20	chr20_45117069	0	45117069	T	C
20	chr20_45117178	0	45117178	C	T
20	chr20_45117191	0	45117191	T	C
20	chr20_45123044	0	45123044	T	C
20	chr20_45125703	0	45125703	G	A
20	chr20_45126781	0	45126781	G	T
20	chr20_45129864	0	45129864	G	A
20	chr20_45135771	0	45135771	C	T
20	chr20_45147137	0	45147137	T	C
20	chr20_45172973	0	45172973	T	G
20	chr20_45181105	0	45181105	T	A
20	chr20_45181506	0	45181506	C	G
20	chr20_45184490	0	45184490	A	T
20	chr20_45189090	0	45189090	T	G
20	chr20_45204621	0	45204621	T	C
20	chr20_45211080	0	45211080	C	T
20	chr20_45211153	0	45211153	T	C
20	chr20_45218693	0	45218693	G	A
20	chr20_45221422	0	45221422	C	G
20	chr20_45223325	0	45223325	A	G
20	chr20_45230869	0	45230869	A	G
20	chr20_45238949	0	45238949	C	T
20	chr20_45243330	0	45243330	C	T
20	chr20_45244444	0	45244444	G	A
20	chr20_45262719	0	45262719	G	A
20	chr20_45268341	0	45268341	A	G
20	chr20_45273379	0	45273379	C	G
20	chr20_45275857	0	45275857	T	C
20	chr20_45278557	0	45278557	G	A
20	chr20_45280990	0	45280990	G	C
20	chr20_45282482	0	45282482	C	T
20	chr20_45297770	0	45297770	G	A
20	chr20_45320319	0	45320319	G	C
20	chr20_45333037	0	45333037	T	C
20	chr20_45334873	0	45334873	G	A
20	chr20_45335607	0	45335607	C	T
20	chr20_45335757	0	45335757	G	A
20	chr20_45338013	0	45338013	T	C
20	chr20_45339105	0	45339105	C	G
20	chr20_45340636	0	45340636	G	A
20	chr20_45347792	0	45347792	G	T
20	chr20_45347909	0	45347909	T	G
20	chr20_45350632	0	45350632	A	G
20	chr20_45350645	0	45350645	C	G
20	chr20_45352432	0	45352432	A	G
20	chr20_45352479	0	45352479	T	C
20	chr20_45358056	0	45358056	T	C
20	chr20_45358846	0	45358846	A	G
20	chr20_45359289	0	45359289	C	G
20	chr20_45360326	0	45360326	T	C
20	chr20_45361486	0	45361486	A	C
20	chr20_45371567	0	45371567	G	A
20	chr20_45371816	0	45371816	T	C
20	chr20_45376676	0	45376676	A	T
20	chr20_45379178	0	45379178	A	G
20	chr20_45382838	0	45382838	C	T
20	chr20_45387863	0	45387863	C	G
20	chr20_45388761	0	45388761	A	G
20	chr20_45389329	0	45389329	C	T
20	chr20_45396710	0	45396710	G	A
20	chr20_45400174	0	45400174	A	G
20	chr20_45402105	0	45402105	C	T
20	chr20_45402951	0	45402951	T	C
20	chr20_45411250	0	45411250	T	C
20	chr20_45414283	0	45414283	T	C
20	chr20_45414310	0	45414310	G	A
20	chr20_45416585	0	45416585	T	G
20	chr20_45418479	0	45418479	G	A
20	chr20_45418848	0	45418848	A	G
20	chr20_45420421	0	45420421	T	C
20	chr20_45420705	0	45420705	G	A
20	chr20_45425271	0	45425271	A	G
20	chr20_45429988	0	45429988	A	C
20	chr20_45430798	0	45430798	T	C
20	chr20_45431355	0	45431355	C	T
20	chr20_45432861	0	45432861	C	A
20	chr20_45436719	0	45436719	A	G
20	chr20_45438086	0	45438086	T	C
20	chr20_45439753	0	45439753	C	T
20	chr20_45442212	0	45442212	C	T
20	chr20_45444692	0	45444692	G	T
20	chr20_45446177	0	45446177	A	G
20	chr20_45446209	0	45446209	G	A
20	chr20_45446411	0	45446411	T	C
20	chr20_45446946	0	45446946	C	T
20	chr20_45448646	0	45448646	T	C
20	chr20_45451239	0	45451239	T	A
20	chr20_45452284	0	45452284	T	C
20	chr20_45452982	0	45452982	C	T
20	chr20_45453011	0	45453011	A	G
20	chr20_45456788	0	45456788	T	C
20	chr20_45457480	0	45457480	T	C
20	chr20_45461444	0	45461444	T	G
20	chr20_45464226	0	45464226	A	G
20	chr20_45472275	0	45472275	T	C
20	chr20_45478816	0	45478816	A	G
20	chr20_45479821	0	45479821	C	T
20	chr20_45482670	0	45482670	C	G
20	chr20_45484450	0	45484450	T	G
20	chr20_45487786	0	45487786	T	C
20	chr20_45500124	0	45500124	C	A
20	chr20_45500812	0	45500812	T	C
20	chr20_45506075	0	45506075	C	G
20	chr20_45512341	0	45512341	G	T
20	chr20_45512357	0	45512357	T	C
20	chr20_45514751	0	45514751	G	A
20	chr20_45518156	0	45518156	G	A
20	chr20_45523233	0	45523233	A	G
20	chr20_45557379	0	45557379	C	T
20	chr20_45559033	0	45559033	G	A
20	chr20_45563708	0	45563708	T	G
20	chr20_45565370	0	45565370	A	G
20	chr20_45566296	0	45566296	C	A
20	chr20_45567139	0	45567139	T	C
20	chr20_45567687	0	45567687	T	C
20	chr20_45576231	0	45576231	A	G
20	chr20_45581330	0	45581330	C	G
20	chr20_45588446	0	45588446	C	T
20	chr20_45588873	0	45588873	G	A
20	chr20_45601129	0	45601129	G	A
20	chr20_45604310	0	45604310	A	G
20	chr20_45606873	0	45606873	G	A
20	chr20_45607676	0	45607676	T	C
20	chr20_45607888	0	45607888	C	G
20	chr20_45608427	0	45608427	C	G
20	chr20_45608466	0	45608466	A	G
20	chr20_45608844	0	45608844	G	A
20	chr20_45617826	0	45617826	T	C
20	chr20_45628386	0	45628386	G	T
20	chr20_45632401	0	45632401	G	C
20	chr20_45637224	0	45637224	T	C
20	chr20_45641201	0	45641201	A	G
20	chr20_45646567	0	45646567	C	T
20	chr20_45654545	0	45654545	T	G
20	chr20_45658670	0	45658670	C	T
20	chr20_45660587	0	45660587	T	C
20	chr20_45661091	0	45661091	C	T
20	chr20_45668519	0	45668519	A	G
20	chr20_45671582	0	45671582	A	G
20	chr20_45672655	0	45672655	G	A
20	chr20_45673352	0	45673352	A	G
20	chr20_45689539	0	45689539	G	T
20	chr20_45694861	0	45694861	T	C
20	chr20_45697189	0	45697189	C	A
20	chr20_45699680	0	45699680	A	C
20	chr20_45701247	0	45701247	T	C
20	chr20_45702943	0	45702943	C	T
20	chr20_45714289	0	45714289	G	A
20	chr20_45717259	0	45717259	C	T
20	chr20_45721218	0	45721218	A	G
20	chr20_45722485	0	45722485	T	C
20	chr20_45724058	0	45724058	T	C
20	chr20_45729217	0	45729217	T	C
20	chr20_45733096	0	45733096	G	T
20	chr20_45733582	0	45733582	C	G
20	chr20_45741250	0	45741250	C	T
20	chr20_45743064	0	45743064	A	G
20	chr20_45745020	0	45745020	T	C
20	chr20_45746016	0	45746016	T	A
20	chr20_45747171	0	45747171	T	C
20	chr20_45748022	0	45748022	T	C
20	chr20_45753249	0	45753249	T	A
20	chr20_45759135	0	45759135	A	G
20	chr20_45759803	0	45759803	G	A
20	chr20_45771707	0	45771707	C	T
20	chr20_45788498	0	45788498	C	T
20	chr20_45788695	0	45788695	T	C
20	chr20_45789355	0	45789355	C	T
20	chr20_45791564	0	45791564	C	T
20	chr20_45792873	0	45792873	A	G
20	chr20_45796969	0	45796969	G	A
20	chr20_45809165	0	45809165	G	A
20	chr20_45813920	0	45813920	T	C
20	chr20_45815862	0	45815862	A	G
20	chr20_45822286	0	45822286	G	A
20	chr20_45826672	0	45826672	T	G
20	chr20_45829573	0	45829573	A	T
20	chr20_45832015	0	45832015	A	C
20	chr20_45832173	0	45832173	G	C
20	chr20_45837643	0	45837643	A	G
20	chr20_45844003	0	45844003	G	A
20	chr20_45846317	0	45846317	T	G
20	chr20_45846760	0	45846760	A	C
20	chr20_45862289	0	45862289	C	T
20	chr20_45862529	0	45862529	A	G
20	chr20_45863110	0	45863110	A	G
20	chr20_45863689	0	45863689	A	C
20	chr20_45864572	0	45864572	C	T
20	chr20_45869310	0	45869310	T	G
20	chr20_45869970	0	45869970	G	T
20	chr20_45873638	0	45873638	A	G
20	chr20_45875762	0	45875762	T	C
20	chr20_45876330	0	45876330	A	G
20	chr20_45879668	0	45879668	C	T
20	chr20_45881962	0	45881962	A	G
20	chr20_45883116	0	45883116	T	C
20	chr20_45883562	0	45883562	G	T
20	chr20_45896011	0	45896011	G	T
20	chr20_45897276	0	45897276	T	A
20	chr20_45897674	0	45897674	G	A
20	chr20_45899373	0	45899373	A	G
20	chr20_45902148	0	45902148	T	C
20	chr20_45905503	0	45905503	T	C
20	chr20_45906525	0	45906525	A	G
20	chr20_45942272	0	45942272	A	G
20	chr20_45947099	0	45947099	A	G
20	chr20_45948091	0	45948091	G	C
20	chr20_45950302	0	45950302	C	A
20	chr20_45952216	0	45952216	A	G
20	chr20_45958060	0	45958060	G	A
20	chr20_45963327	0	45963327	G	A
20	chr20_45967850	0	45967850	A	G
20	chr20_45969445	0	45969445	G	A
20	chr20_45969724	0	45969724	G	A
20	chr20_45981035	0	45981035	G	T
20	chr20_45981118	0	45981118	T	C
20	chr20_45991017	0	45991017	G	A
20	chr20_45993013	0	45993013	G	T
20	chr20_46000166	0	46000166	G	A
20	chr20_46002402	0	46002402	T	C
20	chr20_46012951	0	46012951	G	A
20	chr20_46013831	0	46013831	G	C
20	chr20_46015211	0	46015211	G	T
20	chr20_46035053	0	46035053	A	G
20	chr20_46041764	0	46041764	A	G
20	chr20_46056871	0	46056871	G	T
20	chr20_46059352	0	46059352	G	A
20	chr20_46059863	0	46059863	G	A
20	chr20_46066420	0	46066420	T	C
20	chr20_46070961	0	46070961	T	A
20	chr20_46073640	0	46073640	G	C
20	chr20_46074039	0	46074039	A	G
20	chr20_46076064	0	46076064	C	T
20	chr20_46087156	0	46087156	A	G
20	chr20_46091675	0	46091675	C	T
20	chr20_46093475	0	46093475	T	G
20	chr20_46100050	0	46100050	T	C
20	chr20_46102934	0	46102934	G	T
20	chr20_46105681	0	46105681	T	C
20	chr20_46105872	0	46105872	T	G
20	chr20_46114144	0	46114144	C	T
20	chr20_46115020	0	46115020	G	A
20	chr20_46117508	0	46117508	G	C
20	chr20_46117889	0	46117889	A	C
20	chr20_46118045	0	46118045	T	C
20	chr20_46121035	0	46121035	C	T
20	chr20_46125032	0	46125032	C	T
20	chr20_46126910	0	46126910	G	T
20	chr20_46129111	0	46129111	C	T
20	chr20_46134380	0	46134380	A	G
20	chr20_46145130	0	46145130	C	G
20	chr20_46153832	0	46153832	C	T
20	chr20_46165021	0	46165021	T	A
20	chr20_46168090	0	46168090	G	C
20	chr20_46187960	0	46187960	T	C
20	chr20_46190496	0	46190496	A	G
20	chr20_46194475	0	46194475	C	A
20	chr20_46196426	0	46196426	C	T
20	chr20_46202459	0	46202459	A	G
20	chr20_46203632	0	46203632	G	A
20	chr20_46206792	0	46206792	T	C
20	chr20_46214875	0	46214875	A	C
20	chr20_46227888	0	46227888	C	T
20	chr20_46231889	0	46231889	G	A
20	chr20_46234121	0	46234121	T	C
20	chr20_46243664	0	46243664	G	T
20	chr20_46247113	0	46247113	A	C
20	chr20_46250213	0	46250213	C	A
20	chr20_46250899	0	46250899	A	C
20	chr20_46254414	0	46254414	T	A
20	chr20_46256044	0	46256044	C	A
20	chr20_46256253	0	46256253	G	A
20	chr20_46256594	0	46256594	T	G
20	chr20_46259330	0	46259330	C	G
20	chr20_46262601	0	46262601	A	T
20	chr20_46263248	0	46263248	G	A
20	chr20_46267415	0	46267415	T	C
20	chr20_46274364	0	46274364	T	C
20	chr20_46279789	0	46279789	A	C
20	chr20_46284439	0	46284439	T	G
20	chr20_46289155	0	46289155	A	G
20	chr20_46293673	0	46293673	C	T
20	chr20_46296111	0	46296111	C	T
20	chr20_46296432	0	46296432	T	C
20	chr20_46302213	0	46302213	A	G
20	chr20_46305164	0	46305164	A	G
20	chr20_46308493	0	46308493	T	C
20	chr20_46311292	0	46311292	A	G
20	chr20_46311958	0	46311958	T	A
20	chr20_46320449	0	46320449	C	T
20	chr20_46321362	0	46321362	A	C
20	chr20_46323894	0	46323894	T	A
20	chr20_46325709	0	46325709	T	C
20	chr20_46334973	0	46334973	A	G
20	chr20_46335225	0	46335225	G	C
20	chr20_46347911	0	46347911	C	G
20	chr20_46348538	0	46348538	C	T
20	chr20_46353423	0	46353423	T	C
20	chr20_46390090	0	46390090	T	C
20	chr20_46396625	0	46396625	G	A
20	chr20_46400988	0	46400988	G	C
20	chr20_46411481	0	46411481	C	T
20	chr20_46415898	0	46415898	C	G
20	chr20_46419742	0	46419742	G	A
20	chr20_46423498	0	46423498	C	T
20	chr20_46425596	0	46425596	C	T
20	chr20_46431048	0	46431048	A	G
20	chr20_46431379	0	46431379	C	T
20	chr20_46435924	0	46435924	C	T
20	chr20_46436153	0	46436153	C	T
20	chr20_46444380	0	46444380	C	T
20	chr20_46447528	0	46447528	T	C
20	chr20_46447775	0	46447775	G	T
20	chr20_46449250	0	46449250	T	C
20	chr20_46450566	0	46450566	A	G
20	chr20_46452606	0	46452606	C	T
20	chr20_46463005	0	46463005	A	G
20	chr20_46466943	0	46466943	G	T
20	chr20_46468210	0	46468210	G	T
20	chr20_46470002	0	46470002	C	T
20	chr20_46471036	0	46471036	T	G
20	chr20_46479031	0	46479031	C	G
20	chr20_46490014	0	46490014	C	T
20	chr20_46499162	0	46499162	A	G
20	chr20_46509983	0	46509983	G	C
20	chr20_46513242	0	46513242	A	G
20	chr20_46517344	0	46517344	A	C
20	chr20_46522981	0	46522981	A	C
20	chr20_46528729	0	46528729	A	T
20	chr20_46529870	0	46529870	T	A
20	chr20_46539349	0	46539349	G	A
20	chr20_46541088	0	46541088	C	T
20	chr20_46543546	0	46543546	T	C
20	chr20_46547815	0	46547815	G	T
20	chr20_46561497	0	46561497	A	C
20	chr20_46568234	0	46568234	A	G
20	chr20_46578245	0	46578245	A	G
20	chr20_46578430	0	46578430	A	G
20	chr20_46583735	0	46583735	A	G
20	chr20_46587632	0	46587632	G	C
20	chr20_46593032	0	46593032	T	C
20	chr20_46596986	0	46596986	C	T
20	chr20_46597656	0	46597656	A	C
20	chr20_46598189	0	46598189	G	A
20	chr20_46609798	0	46609798	G	A
20	chr20_46611094	0	46611094	A	G
20	chr20_46619848	0	46619848	A	G
20	chr20_46622422	0	46622422	A	G
20	chr20_46625733	0	46625733	G	A
20	chr20_46626571	0	46626571	G	A
20	chr20_46628192	0	46628192	A	G
20	chr20_46649551	0	46649551	A	G
20	chr20_46650880	0	46650880	G	A
20	chr20_46664568	0	46664568	A	G
20	chr20_46665307	0	46665307	C	T
20	chr20_46669992	0	46669992	T	C
20	chr20_46676903	0	46676903	G	C
20	chr20_46679180	0	46679180	C	T
20	chr20_46679284	0	46679284	T	C
20	chr20_46681781	0	46681781	T	C
20	chr20_46686359	0	46686359	A	T
20	chr20_46686702	0	46686702	G	A
20	chr20_46694096	0	46694096	C	T
20	chr20_46695510	0	46695510	C	T
20	chr20_46697185	0	46697185	A	G
20	chr20_46699779	0	46699779	C	T
20	chr20_46703763	0	46703763	C	G
20	chr20_46708230	0	46708230	C	A
20	chr20_46715167	0	46715167	T	A
20	chr20_46729151	0	46729151	T	C
20	chr20_46738178	0	46738178	G	A
20	chr20_46754295	0	46754295	A	G
20	chr20_46754840	0	46754840	A	T
20	chr20_46759368	0	46759368	G	A
20	chr20_46765009	0	46765009	C	T
20	chr20_46768442	0	46768442	A	C
20	chr20_46784849	0	46784849	T	G
20	chr20_46784922	0	46784922	A	G
20	chr20_46788242	0	46788242	A	C
20	chr20_46789279	0	46789279	A	C
20	chr20_46790029	0	46790029	A	T
20	chr20_46792239	0	46792239	T	C
20	chr20_46794525	0	46794525	T	C
20	chr20_46795650	0	46795650	A	T
20	chr20_46803894	0	46803894	G	A
20	chr20_46814289	0	46814289	C	T
20	chr20_46830557	0	46830557	G	A
20	chr20_46836268	0	46836268	G	T
20	chr20_46836829	0	46836829	C	T
20	chr20_46853303	0	46853303	A	G
20	chr20_46857988	0	46857988	A	G
20	chr20_46862932	0	46862932	C	T
20	chr20_46866215	0	46866215	G	C
20	chr20_46870724	0	46870724	A	G
20	chr20_46885365	0	46885365	T	C
20	chr20_46907241	0	46907241	G	T
20	chr20_46910502	0	46910502	T	G
20	chr20_46914046	0	46914046	G	A
20	chr20_46922058	0	46922058	C	A
20	chr20_46922884	0	46922884	C	T
20	chr20_46927110	0	46927110	T	G
20	chr20_46935969	0	46935969	A	G
20	chr20_46945694	0	46945694	C	T
20	chr20_46946675	0	46946675	G	T
20	chr20_46951145	0	46951145	G	T
20	chr20_46955709	0	46955709	G	A
20	chr20_46956870	0	46956870	C	A
20	chr20_46957449	0	46957449	A	G
20	chr20_46959737	0	46959737	A	G
20	chr20_46960868	0	46960868	G	A
20	chr20_46965113	0	46965113	T	C
20	chr20_46966450	0	46966450	C	T
20	chr20_46972177	0	46972177	T	C
20	chr20_46975348	0	46975348	A	G
20	chr20_46983500	0	46983500	C	A
20	chr20_46994243	0	46994243	A	G
20	chr20_46994295	0	46994295	T	C
20	chr20_46998252	0	46998252	C	T
20	chr20_47010964	0	47010964	T	C
20	chr20_47011893	0	47011893	A	G
20	chr20_47022311	0	47022311	T	C
20	chr20_47026891	0	47026891	C	T
20	chr20_47028552	0	47028552	G	T
20	chr20_47057553	0	47057553	C	T
20	chr20_47069555	0	47069555	G	A
20	chr20_47089037	0	47089037	C	T
20	chr20_47097891	0	47097891	G	C
20	chr20_47101467	0	47101467	A	G
20	chr20_47105495	0	47105495	C	T
20	chr20_47109501	0	47109501	T	G
20	chr20_47111068	0	47111068	A	C
20	chr20_47119965	0	47119965	T	C
20	chr20_47122960	0	47122960	A	G
20	chr20_47130835	0	47130835	A	C
20	chr20_47134341	0	47134341	T	C
20	chr20_47134722	0	47134722	T	C
20	chr20_47149181	0	47149181	G	C
20	chr20_47149212	0	47149212	G	C
20	chr20_47152320	0	47152320	C	T
20	chr20_47158761	0	47158761	C	T
20	chr20_47164216	0	47164216	A	G
20	chr20_47177234	0	47177234	G	A
20	chr20_47192210	0	47192210	A	C
20	chr20_47207651	0	47207651	T	C
20	chr20_47211700	0	47211700	T	A
20	chr20_47213228	0	47213228	A	C
20	chr20_47213769	0	47213769	T	G
20	chr20_47214790	0	47214790	C	A
20	chr20_47229987	0	47229987	C	T
20	chr20_47245147	0	47245147	T	C
20	chr20_47250426	0	47250426	G	C
20	chr20_47263696	0	47263696	T	C
20	chr20_47265202	0	47265202	G	A
20	chr20_47269482	0	47269482	A	G
20	chr20_47286229	0	47286229	C	T
20	chr20_47293503	0	47293503	G	A
20	chr20_47297436	0	47297436	G	A
20	chr20_47299689	0	47299689	A	G
20	chr20_47320073	0	47320073	A	G
20	chr20_47321444	0	47321444	T	C
20	chr20_47327078	0	47327078	C	T
20	chr20_47332816	0	47332816	G	A
20	chr20_47334819	0	47334819	A	G
20	chr20_47337902	0	47337902	T	G
20	chr20_47339050	0	47339050	T	C
20	chr20_47345197	0	47345197	T	C
20	chr20_47349053	0	47349053	C	A
20	chr20_47349665	0	47349665	T	A
20	chr20_47358801	0	47358801	G	A
20	chr20_47373882	0	47373882	C	T
20	chr20_47391573	0	47391573	A	G
20	chr20_47398189	0	47398189	C	G
20	chr20_47412072	0	47412072	A	G
20	chr20_47412105	0	47412105	G	C
20	chr20_47412616	0	47412616	G	A
20	chr20_47417554	0	47417554	T	G
20	chr20_47433308	0	47433308	C	T
20	chr20_47436201	0	47436201	G	T
20	chr20_47437666	0	47437666	G	A
20	chr20_47441952	0	47441952	A	G
20	chr20_47446168	0	47446168	G	C
20	chr20_47457651	0	47457651	A	C
20	chr20_47476183	0	47476183	C	G
20	chr20_47502042	0	47502042	G	T
20	chr20_47505449	0	47505449	G	C
20	chr20_47510565	0	47510565	G	A
20	chr20_47520235	0	47520235	T	C
20	chr20_47526710	0	47526710	C	T
20	chr20_47529215	0	47529215	T	C
20	chr20_47531064	0	47531064	T	C
20	chr20_47569279	0	47569279	G	T
20	chr20_47570019	0	47570019	C	T
20	chr20_47575084	0	47575084	A	G
20	chr20_47580754	0	47580754	T	G
20	chr20_47587851	0	47587851	T	C
20	chr20_47588631	0	47588631	C	G
20	chr20_47596581	0	47596581	T	C
20	chr20_47607813	0	47607813	A	C
20	chr20_47611458	0	47611458	C	T
20	chr20_47612588	0	47612588	A	G
20	chr20_47620560	0	47620560	A	G
20	chr20_47622538	0	47622538	C	T
20	chr20_47623931	0	47623931	C	T
20	chr20_47625881	0	47625881	T	C
20	chr20_47629131	0	47629131	A	G
20	chr20_47639714	0	47639714	C	T
20	chr20_47641091	0	47641091	C	T
20	chr20_47643068	0	47643068	C	T
20	chr20_47652177	0	47652177	G	A
20	chr20_47654906	0	47654906	A	T
20	chr20_47657561	0	47657561	A	G
20	chr20_47664198	0	47664198	C	T
20	chr20_47669636	0	47669636	T	G
20	chr20_47673191	0	47673191	G	T
20	chr20_47674589	0	47674589	T	G
20	chr20_47696611	0	47696611	A	C
20	chr20_47704333	0	47704333	A	C
20	chr20_47706998	0	47706998	G	A
20	chr20_47708608	0	47708608	T	A
20	chr20_47709097	0	47709097	C	T
20	chr20_47730211	0	47730211	C	T
20	chr20_47736708	0	47736708	G	A
20	chr20_47739331	0	47739331	T	C
20	chr20_47740288	0	47740288	A	G
20	chr20_47742019	0	47742019	C	A
20	chr20_47761503	0	47761503	C	T
20	chr20_47762423	0	47762423	A	G
20	chr20_47762974	0	47762974	T	C
20	chr20_47764131	0	47764131	C	A
20	chr20_47764890	0	47764890	G	A
20	chr20_47768423	0	47768423	C	T
20	chr20_47768860	0	47768860	A	G
20	chr20_47769796	0	47769796	T	C
20	chr20_47773106	0	47773106	C	A
20	chr20_47778225	0	47778225	T	C
20	chr20_47796567	0	47796567	C	G
20	chr20_47797774	0	47797774	T	G
20	chr20_47799731	0	47799731	G	A
20	chr20_47800539	0	47800539	T	C
20	chr20_47821980	0	47821980	T	C
20	chr20_47831375	0	47831375	C	A
20	chr20_47832722	0	47832722	C	T
20	chr20_47842531	0	47842531	G	A
20	chr20_47846780	0	47846780	G	A
20	chr20_47851743	0	47851743	G	A
20	chr20_47861676	0	47861676	A	G
20	chr20_47876390	0	47876390	G	A
20	chr20_47884219	0	47884219	T	C
20	chr20_47899361	0	47899361	G	A
20	chr20_47914310	0	47914310	G	A
20	chr20_47928148	0	47928148	T	C
20	chr20_47932892	0	47932892	T	A
20	chr20_47938073	0	47938073	T	C
20	chr20_47940047	0	47940047	T	C
20	chr20_47940251	0	47940251	G	T
20	chr20_47957738	0	47957738	T	C
20	chr20_47962185	0	47962185	A	G
20	chr20_47971166	0	47971166	T	C
20	chr20_47976709	0	47976709	C	T
20	chr20_47978502	0	47978502	T	G
20	chr20_47982217	0	47982217	C	A
20	chr20_47982917	0	47982917	A	G
20	chr20_47987919	0	47987919	C	G
20	chr20_47993181	0	47993181	T	C
20	chr20_47996288	0	47996288	T	A
20	chr20_47998400	0	47998400	C	T
20	chr20_48018642	0	48018642	C	T
20	chr20_48024850	0	48024850	C	A
20	chr20_48036195	0	48036195	A	C
20	chr20_48038586	0	48038586	T	C
20	chr20_48049413	0	48049413	G	A
20	chr20_48053113	0	48053113	G	T
20	chr20_48055974	0	48055974	A	G
20	chr20_48056126	0	48056126	T	C
20	chr20_48061443	0	48061443	A	G
20	chr20_48065366	0	48065366	T	C
20	chr20_48068060	0	48068060	C	T
20	chr20_48069149	0	48069149	G	C
20	chr20_48069687	0	48069687	A	G
20	chr20_48078033	0	48078033	G	C
20	chr20_48079474	0	48079474	A	G
20	chr20_48094634	0	48094634	A	G
20	chr20_48111631	0	48111631	A	C
20	chr20_48112153	0	48112153	G	T
20	chr20_48118387	0	48118387	C	T
20	chr20_48120001	0	48120001	G	A
20	chr20_48122926	0	48122926	C	T
20	chr20_48127344	0	48127344	A	T
20	chr20_48136661	0	48136661	G	C
20	chr20_48141913	0	48141913	T	C
20	chr20_48141956	0	48141956	C	T
20	chr20_48143040	0	48143040	A	G
20	chr20_48144941	0	48144941	G	A
20	chr20_48148316	0	48148316	G	A
20	chr20_48151427	0	48151427	C	A
20	chr20_48154913	0	48154913	G	C
20	chr20_48155885	0	48155885	C	A
20	chr20_48169555	0	48169555	G	C
20	chr20_48170037	0	48170037	C	A
20	chr20_48173390	0	48173390	T	G
20	chr20_48183424	0	48183424	A	G
20	chr20_48196311	0	48196311	T	C
20	chr20_48206057	0	48206057	C	G
20	chr20_48211662	0	48211662	G	C
20	chr20_48221317	0	48221317	T	C
20	chr20_48222497	0	48222497	C	T
20	chr20_48223000	0	48223000	G	C
20	chr20_48226643	0	48226643	G	C
20	chr20_48245598	0	48245598	C	T
20	chr20_48268441	0	48268441	C	T
20	chr20_48273169	0	48273169	C	G
20	chr20_48274759	0	48274759	A	G
20	chr20_48278564	0	48278564	T	A
20	chr20_48285398	0	48285398	T	C
20	chr20_48287815	0	48287815	C	T
20	chr20_48292727	0	48292727	G	T
20	chr20_48294775	0	48294775	C	A
20	chr20_48295963	0	48295963	T	C
20	chr20_48299932	0	48299932	A	G
20	chr20_48303254	0	48303254	A	G
20	chr20_48324779	0	48324779	T	C
20	chr20_48331505	0	48331505	A	G
20	chr20_48333721	0	48333721	A	G
20	chr20_48333926	0	48333926	A	G
20	chr20_48334177	0	48334177	T	A
20	chr20_48335925	0	48335925	G	C
20	chr20_48336634	0	48336634	A	C
20	chr20_48342562	0	48342562	A	C
20	chr20_48345419	0	48345419	A	G
20	chr20_48347378	0	48347378	G	C
20	chr20_48350786	0	48350786	C	G
20	chr20_48357756	0	48357756	G	A
20	chr20_48363761	0	48363761	A	G
20	chr20_48363899	0	48363899	C	T
20	chr20_48373654	0	48373654	A	G
20	chr20_48386230	0	48386230	A	T
20	chr20_48403558	0	48403558	T	G
20	chr20_48408308	0	48408308	C	T
20	chr20_48410597	0	48410597	G	A
20	chr20_48413378	0	48413378	G	C
20	chr20_48424230	0	48424230	C	T
20	chr20_48433991	0	48433991	G	A
20	chr20_48442143	0	48442143	C	G
20	chr20_48447741	0	48447741	A	C
20	chr20_48453810	0	48453810	C	A
20	chr20_48472687	0	48472687	C	T
20	chr20_48475141	0	48475141	C	T
20	chr20_48494716	0	48494716	G	C
20	chr20_48496371	0	48496371	A	C
20	chr20_48498103	0	48498103	T	C
20	chr20_48500228	0	48500228	A	C
20	chr20_48504054	0	48504054	T	C
20	chr20_48504719	0	48504719	G	A
20	chr20_48515263	0	48515263	C	T
20	chr20_48515474	0	48515474	A	G
20	chr20_48522431	0	48522431	A	G
20	chr20_48532301	0	48532301	G	A
20	chr20_48533399	0	48533399	G	A
20	chr20_48534673	0	48534673	G	A
20	chr20_48537115	0	48537115	C	T
20	chr20_48542668	0	48542668	T	C
20	chr20_48545911	0	48545911	C	T
20	chr20_48547254	0	48547254	A	C
20	chr20_48549634	0	48549634	T	C
20	chr20_48556779	0	48556779	C	G
20	chr20_48566618	0	48566618	C	T
20	chr20_48578485	0	48578485	A	G
20	chr20_48583295	0	48583295	A	G
20	chr20_48588819	0	48588819	A	G
20	chr20_48590999	0	48590999	T	C
20	chr20_48606092	0	48606092	C	T
20	chr20_48610770	0	48610770	T	G
20	chr20_48621092	0	48621092	T	G
20	chr20_48623626	0	48623626	T	G
20	chr20_48625086	0	48625086	C	G
20	chr20_48627474	0	48627474	T	G
20	chr20_48630557	0	48630557	G	A
20	chr20_48637068	0	48637068	A	G
20	chr20_48637671	0	48637671	C	T
20	chr20_48639156	0	48639156	C	T
20	chr20_48645988	0	48645988	T	C
20	chr20_48655459	0	48655459	C	A
20	chr20_48665114	0	48665114	C	T
20	chr20_48667990	0	48667990	G	C
20	chr20_48674021	0	48674021	A	G
20	chr20_48680614	0	48680614	C	T
20	chr20_48684323	0	48684323	A	G
20	chr20_48688105	0	48688105	G	A
20	chr20_48691438	0	48691438	C	T
20	chr20_48699567	0	48699567	C	A
20	chr20_48699890	0	48699890	C	T
20	chr20_48701232	0	48701232	G	A
20	chr20_48703695	0	48703695	C	G
20	chr20_48711046	0	48711046	A	G
20	chr20_48724253	0	48724253	T	C
20	chr20_48726609	0	48726609	T	C
20	chr20_48728631	0	48728631	A	G
20	chr20_48730423	0	48730423	T	C
20	chr20_48736816	0	48736816	T	C
20	chr20_48738741	0	48738741	T	C
20	chr20_48740428	0	48740428	A	G
20	chr20_48742191	0	48742191	G	A
20	chr20_48744832	0	48744832	C	A
20	chr20_48755083	0	48755083	T	C
20	chr20_48769556	0	48769556	G	C
20	chr20_48771550	0	48771550	A	C
20	chr20_48780820	0	48780820	T	C
20	chr20_48787518	0	48787518	G	C
20	chr20_48791433	0	48791433	A	G
20	chr20_48806959	0	48806959	T	C
20	chr20_48810939	0	48810939	A	G
20	chr20_48811295	0	48811295	C	G
20	chr20_48811992	0	48811992	G	A
20	chr20_48814802	0	48814802	A	G
20	chr20_48818019	0	48818019	A	C
20	chr20_48827896	0	48827896	A	C
20	chr20_48829447	0	48829447	G	A
20	chr20_48834600	0	48834600	C	T
20	chr20_48837299	0	48837299	G	C
20	chr20_48841348	0	48841348	G	A
20	chr20_48842084	0	48842084	A	G
20	chr20_48843979	0	48843979	C	G
20	chr20_48851205	0	48851205	A	G
20	chr20_48852427	0	48852427	T	C
20	chr20_48854949	0	48854949	A	G
20	chr20_48864089	0	48864089	G	A
20	chr20_48868981	0	48868981	C	T
20	chr20_48880689	0	48880689	A	T
20	chr20_48886245	0	48886245	G	C
20	chr20_48887290	0	48887290	G	C
20	chr20_48889016	0	48889016	C	G
20	chr20_48889266	0	48889266	C	G
20	chr20_48890194	0	48890194	C	T
20	chr20_48895909	0	48895909	C	T
20	chr20_48896913	0	48896913	A	G
20	chr20_48899488	0	48899488	A	G
20	chr20_48901526	0	48901526	T	C
20	chr20_48908477	0	48908477	A	C
20	chr20_48909504	0	48909504	C	G
20	chr20_48910868	0	48910868	C	A
20	chr20_48911085	0	48911085	A	G
20	chr20_48915864	0	48915864	G	C
20	chr20_48927866	0	48927866	T	C
20	chr20_48938227	0	48938227	G	A
20	chr20_48949681	0	48949681	A	G
20	chr20_48951918	0	48951918	T	C
20	chr20_48954887	0	48954887	G	A
20	chr20_48954945	0	48954945	T	C
20	chr20_48955852	0	48955852	G	A
20	chr20_48961307	0	48961307	G	A
20	chr20_48962115	0	48962115	C	T
20	chr20_48972435	0	48972435	T	C
20	chr20_48976804	0	48976804	A	G
20	chr20_48977350	0	48977350	T	C
20	chr20_48977756	0	48977756	A	G
20	chr20_48978384	0	48978384	C	T
20	chr20_48978798	0	48978798	G	A
20	chr20_48980613	0	48980613	T	C
20	chr20_48989200	0	48989200	A	C
20	chr20_48993611	0	48993611	G	A
20	chr20_49002092	0	49002092	T	A
20	chr20_49005102	0	49005102	T	C
20	chr20_49007859	0	49007859	C	G
20	chr20_49008648	0	49008648	G	C
20	chr20_49009088	0	49009088	C	T
20	chr20_49012037	0	49012037	A	G
20	chr20_49014712	0	49014712	G	A
20	chr20_49026474	0	49026474	G	C
20	chr20_49039648	0	49039648	T	C
20	chr20_49039849	0	49039849	C	T
20	chr20_49039895	0	49039895	G	A
20	chr20_49042458	0	49042458	A	G
20	chr20_49049168	0	49049168	T	C
20	chr20_49052052	0	49052052	A	C
20	chr20_49054561	0	49054561	C	G
20	chr20_49056386	0	49056386	G	T
20	chr20_49056584	0	49056584	G	A
20	chr20_49059174	0	49059174	T	A
20	chr20_49067400	0	49067400	T	C
20	chr20_49073069	0	49073069	C	T
20	chr20_49073822	0	49073822	G	C
20	chr20_49080530	0	49080530	A	C
20	chr20_49087235	0	49087235	T	C
20	chr20_49089224	0	49089224	A	G
20	chr20_49092125	0	49092125	T	C
20	chr20_49110209	0	49110209	C	T
20	chr20_49111115	0	49111115	G	A
20	chr20_49120139	0	49120139	A	G
20	chr20_49128995	0	49128995	A	G
20	chr20_49142073	0	49142073	G	A
20	chr20_49148791	0	49148791	T	G
20	chr20_49149389	0	49149389	C	A
20	chr20_49150032	0	49150032	T	C
20	chr20_49151293	0	49151293	C	T
20	chr20_49163144	0	49163144	G	A
20	chr20_49168761	0	49168761	G	A
20	chr20_49187683	0	49187683	C	A
20	chr20_49191471	0	49191471	C	T
20	chr20_49195472	0	49195472	C	G
20	chr20_49203047	0	49203047	C	T
20	chr20_49204503	0	49204503	T	C
20	chr20_49204528	0	49204528	A	C
20	chr20_49204541	0	49204541	A	C
20	chr20_49204547	0	49204547	G	T
20	chr20_49204903	0	49204903	C	T
20	chr20_49205854	0	49205854	A	C
20	chr20_49210346	0	49210346	G	C
20	chr20_49211005	0	49211005	T	C
20	chr20_49214125	0	49214125	T	C
20	chr20_49219648	0	49219648	T	A
20	chr20_49222041	0	49222041	A	G
20	chr20_49222988	0	49222988	A	T
20	chr20_49226343	0	49226343	G	A
20	chr20_49227665	0	49227665	T	G
20	chr20_49229946	0	49229946	T	A
20	chr20_49231452	0	49231452	C	T
20	chr20_49235455	0	49235455	G	A
20	chr20_49248077	0	49248077	A	G
20	chr20_49251847	0	49251847	T	C
20	chr20_49259379	0	49259379	G	A
20	chr20_49259603	0	49259603	A	C
20	chr20_49263679	0	49263679	G	A
20	chr20_49264605	0	49264605	A	G
20	chr20_49266178	0	49266178	A	G
20	chr20_49271235	0	49271235	T	C
20	chr20_49281710	0	49281710	T	G
20	chr20_49282315	0	49282315	C	T
20	chr20_49282580	0	49282580	T	A
20	chr20_49290369	0	49290369	T	C
20	chr20_49292490	0	49292490	A	G
20	chr20_49293275	0	49293275	T	C
20	chr20_49296997	0	49296997	G	C
20	chr20_49297658	0	49297658	A	G
20	chr20_49302773	0	49302773	T	A
20	chr20_49303955	0	49303955	G	A
20	chr20_49305103	0	49305103	C	T
20	chr20_49308457	0	49308457	C	T
20	chr20_49311776	0	49311776	C	T
20	chr20_49312445	0	49312445	C	A
20	chr20_49312755	0	49312755	T	C
20	chr20_49314320	0	49314320	A	T
20	chr20_49317463	0	49317463	G	A
20	chr20_49327230	0	49327230	C	G
20	chr20_49335959	0	49335959	G	A
20	chr20_49343786	0	49343786	C	T
20	chr20_49350829	0	49350829	A	G
20	chr20_49353572	0	49353572	C	T
20	chr20_49360086	0	49360086	A	C
20	chr20_49360090	0	49360090	T	C
20	chr20_49361948	0	49361948	A	G
20	chr20_49367832	0	49367832	C	G
20	chr20_49368532	0	49368532	A	G
20	chr20_49368730	0	49368730	T	C
20	chr20_49371860	0	49371860	C	T
20	chr20_49379585	0	49379585	A	G
20	chr20_49381441	0	49381441	G	A
20	chr20_49385870	0	49385870	T	C
20	chr20_49396411	0	49396411	T	C
20	chr20_49401206	0	49401206	A	G
20	chr20_49405630	0	49405630	T	C
20	chr20_49409910	0	49409910	T	G
20	chr20_49416050	0	49416050	G	A
20	chr20_49416102	0	49416102	T	C
20	chr20_49422546	0	49422546	A	G
20	chr20_49423043	0	49423043	A	G
20	chr20_49429181	0	49429181	A	G
20	chr20_49434655	0	49434655	C	T
20	chr20_49440464	0	49440464	T	C
20	chr20_49441558	0	49441558	G	C
20	chr20_49445513	0	49445513	A	T
20	chr20_49450607	0	49450607	G	A
20	chr20_49452478	0	49452478	C	A
20	chr20_49453033	0	49453033	C	T
20	chr20_49466391	0	49466391	A	G
20	chr20_49468771	0	49468771	A	T
20	chr20_49469220	0	49469220	C	G
20	chr20_49469554	0	49469554	T	C
20	chr20_49472047	0	49472047	C	T
20	chr20_49473023	0	49473023	G	A
20	chr20_49504338	0	49504338	C	G
20	chr20_49505186	0	49505186	A	G
20	chr20_49505389	0	49505389	A	G
20	chr20_49507912	0	49507912	A	G
20	chr20_49530142	0	49530142	C	G
20	chr20_49537393	0	49537393	T	C
20	chr20_49537799	0	49537799	T	C
20	chr20_49541069	0	49541069	T	C
20	chr20_49542978	0	49542978	T	C
20	chr20_49554048	0	49554048	G	T
20	chr20_49580063	0	49580063	C	A
20	chr20_49581269	0	49581269	A	G
20	chr20_49598190	0	49598190	A	C
20	chr20_49602685	0	49602685	T	C
20	chr20_49617842	0	49617842	C	T
20	chr20_49618359	0	49618359	C	T
20	chr20_49618673	0	49618673	T	C
20	chr20_49621145	0	49621145	C	G
20	chr20_49622136	0	49622136	C	T
20	chr20_49622338	0	49622338	T	C
20	chr20_49623508	0	49623508	A	T
20	chr20_49624836	0	49624836	T	C
20	chr20_49627917	0	49627917	G	T
20	chr20_49630117	0	49630117	A	G
20	chr20_49631726	0	49631726	T	C
20	chr20_49632768	0	49632768	T	C
20	chr20_49633465	0	49633465	C	A
20	chr20_49637103	0	49637103	G	C
20	chr20_49643500	0	49643500	C	G
20	chr20_49646969	0	49646969	A	G
20	chr20_49654670	0	49654670	C	G
20	chr20_49658772	0	49658772	C	T
20	chr20_49662450	0	49662450	T	C
20	chr20_49664105	0	49664105	C	T
20	chr20_49666418	0	49666418	C	T
20	chr20_49671424	0	49671424	C	T
20	chr20_49671481	0	49671481	A	G
20	chr20_49673593	0	49673593	C	T
20	chr20_49677745	0	49677745	G	T
20	chr20_49680338	0	49680338	A	G
20	chr20_49681185	0	49681185	T	G
20	chr20_49687036	0	49687036	A	G
20	chr20_49697358	0	49697358	C	T
20	chr20_49697414	0	49697414	C	T
20	chr20_49702656	0	49702656	T	C
20	chr20_49709041	0	49709041	A	G
20	chr20_49710110	0	49710110	G	A
20	chr20_49714719	0	49714719	A	T
20	chr20_49714899	0	49714899	A	C
20	chr20_49720371	0	49720371	C	T
20	chr20_49725225	0	49725225	T	A
20	chr20_49728351	0	49728351	C	G
20	chr20_49729543	0	49729543	A	T
20	chr20_49731072	0	49731072	A	G
20	chr20_49733032	0	49733032	G	C
20	chr20_49733435	0	49733435	T	G
20	chr20_49737767	0	49737767	A	C
20	chr20_49740450	0	49740450	A	G
20	chr20_49743384	0	49743384	G	C
20	chr20_49746258	0	49746258	C	T
20	chr20_49749811	0	49749811	G	A
20	chr20_49750450	0	49750450	G	C
20	chr20_49750581	0	49750581	A	G
20	chr20_49760364	0	49760364	G	T
20	chr20_49762932	0	49762932	T	G
20	chr20_49780033	0	49780033	C	G
20	chr20_49780127	0	49780127	T	C
20	chr20_49782816	0	49782816	G	A
20	chr20_49785032	0	49785032	A	G
20	chr20_49795266	0	49795266	G	T
20	chr20_49796082	0	49796082	G	A
20	chr20_49800249	0	49800249	C	T
20	chr20_49803246	0	49803246	C	T
20	chr20_49804932	0	49804932	C	T
20	chr20_49805530	0	49805530	C	T
20	chr20_49816476	0	49816476	G	T
20	chr20_49818724	0	49818724	G	A
20	chr20_49828445	0	49828445	T	A
20	chr20_49829981	0	49829981	T	C
20	chr20_49837334	0	49837334	A	T
20	chr20_49837438	0	49837438	T	C
20	chr20_49841375	0	49841375	G	A
20	chr20_49846017	0	49846017	C	G
20	chr20_49847610	0	49847610	T	C
20	chr20_49849039	0	49849039	T	C
20	chr20_49849446	0	49849446	C	T
20	chr20_49858173	0	49858173	C	G
20	chr20_49869233	0	49869233	T	A
20	chr20_49874214	0	49874214	T	C
20	chr20_49875758	0	49875758	G	C
20	chr20_49876734	0	49876734	A	G
20	chr20_49877243	0	49877243	C	T
20	chr20_49879979	0	49879979	A	G
20	chr20_49880126	0	49880126	A	G
20	chr20_49883768	0	49883768	C	T
20	chr20_49884921	0	49884921	A	C
20	chr20_49885972	0	49885972	T	C
20	chr20_49887096	0	49887096	C	T
20	chr20_49890768	0	49890768	C	A
20	chr20_49895262	0	49895262	G	A
20	chr20_49903117	0	49903117	T	C
20	chr20_49908289	0	49908289	T	C
20	chr20_49909844	0	49909844	C	G
20	chr20_49909868	0	49909868	T	C
20	chr20_49922263	0	49922263	G	T
20	chr20_49923050	0	49923050	G	A
20	chr20_49930686	0	49930686	T	C
20	chr20_49949592	0	49949592	G	A
20	chr20_49958174	0	49958174	A	G
20	chr20_49967634	0	49967634	T	C
20	chr20_49967718	0	49967718	G	A
20	chr20_49968545	0	49968545	C	A
20	chr20_49974979	0	49974979	A	G
20	chr20_49976868	0	49976868	C	G
20	chr20_49977199	0	49977199	G	C
20	chr20_49979366	0	49979366	C	G
20	chr20_49983044	0	49983044	A	G
20	chr20_49984553	0	49984553	C	A
20	chr20_49994063	0	49994063	A	G
20	chr20_49995566	0	49995566	T	A
20	chr20_50000160	0	50000160	T	C
20	chr20_50001776	0	50001776	C	T
20	chr20_50001858	0	50001858	G	A
20	chr20_50002574	0	50002574	C	T
20	chr20_50006793	0	50006793	T	C
20	chr20_50007896	0	50007896	A	C
20	chr20_50014099	0	50014099	A	C
20	chr20_50022231	0	50022231	G	T
20	chr20_50029961	0	50029961	G	T
20	chr20_50030534	0	50030534	A	C
20	chr20_50033296	0	50033296	A	G
20	chr20_50034848	0	50034848	G	A
20	chr20_50037555	0	50037555	A	G
20	chr20_50038849	0	50038849	T	C
20	chr20_50043055	0	50043055	G	A
20	chr20_50043204	0	50043204	T	C
20	chr20_50048474	0	50048474	C	T
20	chr20_50054935	0	50054935	C	T
20	chr20_50055555	0	50055555	T	C
20	chr20_50055826	0	50055826	A	G
20	chr20_50059743	0	50059743	A	G
20	chr20_50060251	0	50060251	C	T
20	chr20_50063704	0	50063704	C	G
20	chr20_50068350	0	50068350	T	C
20	chr20_50084775	0	50084775	T	G
20	chr20_50092904	0	50092904	T	C
20	chr20_50104048	0	50104048	G	A
20	chr20_50104572	0	50104572	C	A
20	chr20_50107538	0	50107538	G	A
20	chr20_50108002	0	50108002	G	A
20	chr20_50113582	0	50113582	A	G
20	chr20_50117053	0	50117053	C	T
20	chr20_50123530	0	50123530	A	G
20	chr20_50131095	0	50131095	T	C
20	chr20_50146320	0	50146320	G	A
20	chr20_50147477	0	50147477	A	G
20	chr20_50151667	0	50151667	A	G
20	chr20_50151962	0	50151962	G	A
20	chr20_50152404	0	50152404	C	G
20	chr20_50154591	0	50154591	T	C
20	chr20_50154967	0	50154967	T	G
20	chr20_50160645	0	50160645	A	G
20	chr20_50161088	0	50161088	A	G
20	chr20_50161101	0	50161101	C	T
20	chr20_50165314	0	50165314	C	T
20	chr20_50166492	0	50166492	C	T
20	chr20_50166530	0	50166530	G	C
20	chr20_50179240	0	50179240	C	T
20	chr20_50180277	0	50180277	G	C
20	chr20_50183339	0	50183339	C	T
20	chr20_50187152	0	50187152	A	C
20	chr20_50196492	0	50196492	A	G
20	chr20_50201222	0	50201222	A	G
20	chr20_50204751	0	50204751	G	A
20	chr20_50206505	0	50206505	T	C
20	chr20_50207707	0	50207707	G	C
20	chr20_50211389	0	50211389	A	G
20	chr20_50211855	0	50211855	T	C
20	chr20_50218632	0	50218632	C	T
20	chr20_50224804	0	50224804	G	C
20	chr20_50226566	0	50226566	C	T
20	chr20_50232062	0	50232062	C	A
20	chr20_50232089	0	50232089	A	G
20	chr20_50244324	0	50244324	A	G
20	chr20_50249583	0	50249583	C	T
20	chr20_50251155	0	50251155	T	C
20	chr20_50251357	0	50251357	C	T
20	chr20_50252035	0	50252035	C	G
20	chr20_50256377	0	50256377	T	C
20	chr20_50257297	0	50257297	T	C
20	chr20_50262030	0	50262030	G	A
20	chr20_50292052	0	50292052	T	C
20	chr20_50296658	0	50296658	C	T
20	chr20_50301722	0	50301722	A	C
20	chr20_50308980	0	50308980	T	C
20	chr20_50312935	0	50312935	T	C
20	chr20_50313306	0	50313306	G	A
20	chr20_50314820	0	50314820	T	C
20	chr20_50316588	0	50316588	T	C
20	chr20_50326125	0	50326125	G	A
20	chr20_50327215	0	50327215	A	G
20	chr20_50328791	0	50328791	T	C
20	chr20_50333580	0	50333580	T	C
20	chr20_50334398	0	50334398	T	C
20	chr20_50343678	0	50343678	C	G
20	chr20_50344421	0	50344421	A	G
20	chr20_50358248	0	50358248	G	C
20	chr20_50359544	0	50359544	G	A
20	chr20_50366914	0	50366914	C	T
20	chr20_50406829	0	50406829	G	C
20	chr20_50408135	0	50408135	A	G
20	chr20_50410778	0	50410778	A	C
20	chr20_50412369	0	50412369	G	T
20	chr20_50436424	0	50436424	C	T
20	chr20_50453501	0	50453501	C	G
20	chr20_50454740	0	50454740	C	T
20	chr20_50465164	0	50465164	T	C
20	chr20_50466348	0	50466348	T	C
20	chr20_50516341	0	50516341	T	A
20	chr20_50518123	0	50518123	T	C
20	chr20_50524854	0	50524854	C	T
20	chr20_50526119	0	50526119	G	A
20	chr20_50526830	0	50526830	T	A
20	chr20_50534279	0	50534279	A	C
20	chr20_50545931	0	50545931	A	G
20	chr20_50551729	0	50551729	G	T
20	chr20_50551910	0	50551910	G	T
20	chr20_50554947	0	50554947	T	C
20	chr20_50555678	0	50555678	T	C
20	chr20_50558992	0	50558992	G	A
20	chr20_50562614	0	50562614	T	G
20	chr20_50566905	0	50566905	C	T
20	chr20_50573369	0	50573369	T	A
20	chr20_50575390	0	50575390	A	G
20	chr20_50578273	0	50578273	C	T
20	chr20_50582305	0	50582305	G	A
20	chr20_50583212	0	50583212	G	A
20	chr20_50591133	0	50591133	G	A
20	chr20_50593218	0	50593218	G	C
20	chr20_50595097	0	50595097	T	C
20	chr20_50598217	0	50598217	T	A
20	chr20_50598825	0	50598825	A	T
20	chr20_50599186	0	50599186	A	G
20	chr20_50602255	0	50602255	C	T
20	chr20_50602523	0	50602523	A	G
20	chr20_50605315	0	50605315	C	T
20	chr20_50608422	0	50608422	A	C
20	chr20_50610149	0	50610149	G	C
20	chr20_50623292	0	50623292	C	A
20	chr20_50624291	0	50624291	G	A
20	chr20_50627570	0	50627570	T	C
20	chr20_50630733	0	50630733	T	C
20	chr20_50631164	0	50631164	T	C
20	chr20_50638884	0	50638884	C	G
20	chr20_50640275	0	50640275	T	C
20	chr20_50641186	0	50641186	T	C
20	chr20_50643128	0	50643128	T	C
20	chr20_50647962	0	50647962	C	T
20	chr20_50660575	0	50660575	C	T
20	chr20_50670103	0	50670103	G	A
20	chr20_50671058	0	50671058	A	C
20	chr20_50671834	0	50671834	C	T
20	chr20_50682369	0	50682369	A	G
20	chr20_50682607	0	50682607	A	G
20	chr20_50692588	0	50692588	T	C
20	chr20_50693979	0	50693979	G	A
20	chr20_50700149	0	50700149	G	T
20	chr20_50702008	0	50702008	T	C
20	chr20_50702039	0	50702039	T	G
20	chr20_50708398	0	50708398	T	G
20	chr20_50708830	0	50708830	T	A
20	chr20_50711121	0	50711121	C	T
20	chr20_50712736	0	50712736	A	G
20	chr20_50719487	0	50719487	T	G
20	chr20_50726628	0	50726628	C	T
20	chr20_50728020	0	50728020	A	G
20	chr20_50729459	0	50729459	T	C
20	chr20_50731901	0	50731901	T	C
20	chr20_50732402	0	50732402	T	C
20	chr20_50734978	0	50734978	C	A
20	chr20_50736335	0	50736335	C	G
20	chr20_50742466	0	50742466	T	C
20	chr20_50750988	0	50750988	G	A
20	chr20_50766170	0	50766170	T	C
20	chr20_50779300	0	50779300	T	C
20	chr20_50780779	0	50780779	G	A
20	chr20_50781990	0	50781990	C	T
20	chr20_50783493	0	50783493	G	C
20	chr20_50789550	0	50789550	G	A
20	chr20_50795833	0	50795833	T	A
20	chr20_50801262	0	50801262	T	C
20	chr20_50802129	0	50802129	A	G
20	chr20_50812970	0	50812970	T	C
20	chr20_50820828	0	50820828	G	A
20	chr20_50823064	0	50823064	T	C
20	chr20_50827437	0	50827437	G	T
20	chr20_50840199	0	50840199	C	T
20	chr20_50842862	0	50842862	C	T
20	chr20_50844112	0	50844112	G	A
20	chr20_50844652	0	50844652	T	C
20	chr20_50846254	0	50846254	G	A
20	chr20_50846966	0	50846966	T	C
20	chr20_50852826	0	50852826	T	G
20	chr20_50852908	0	50852908	C	A
20	chr20_50857659	0	50857659	C	T
20	chr20_50863360	0	50863360	C	T
20	chr20_50864693	0	50864693	T	C
20	chr20_50870374	0	50870374	C	T
20	chr20_50871660	0	50871660	T	G
20	chr20_50873495	0	50873495	A	C
20	chr20_50874995	0	50874995	T	C
20	chr20_50883708	0	50883708	G	T
20	chr20_50883992	0	50883992	C	T
20	chr20_50887084	0	50887084	T	C
20	chr20_50889415	0	50889415	G	A
20	chr20_50898019	0	50898019	G	A
20	chr20_50900098	0	50900098	G	T
20	chr20_50902209	0	50902209	T	C
20	chr20_50903885	0	50903885	C	T
20	chr20_50907792	0	50907792	T	C
20	chr20_50909023	0	50909023	G	A
20	chr20_50910058	0	50910058	T	G
20	chr20_50910083	0	50910083	A	G
20	chr20_50912192	0	50912192	T	C
20	chr20_50912688	0	50912688	G	A
20	chr20_50914761	0	50914761	A	C
20	chr20_50918389	0	50918389	C	A
20	chr20_50918613	0	50918613	T	C
20	chr20_50918706	0	50918706	T	C
20	chr20_50922099	0	50922099	C	G
20	chr20_50923856	0	50923856	G	C
20	chr20_50931987	0	50931987	G	A
20	chr20_50937359	0	50937359	T	C
20	chr20_50938883	0	50938883	C	A
20	chr20_50939048	0	50939048	C	G
20	chr20_50939214	0	50939214	T	C
20	chr20_50943762	0	50943762	A	G
20	chr20_50946938	0	50946938	T	C
20	chr20_50947279	0	50947279	T	C
20	chr20_50948684	0	50948684	T	C
20	chr20_50949195	0	50949195	A	G
20	chr20_50949317	0	50949317	A	C
20	chr20_50949361	0	50949361	G	A
20	chr20_50955084	0	50955084	G	A
20	chr20_50961780	0	50961780	C	A
20	chr20_50963309	0	50963309	G	A
20	chr20_50965252	0	50965252	G	T
20	chr20_50967105	0	50967105	T	C
20	chr20_50968468	0	50968468	A	G
20	chr20_50968792	0	50968792	A	G
20	chr20_50972612	0	50972612	A	G
20	chr20_50973046	0	50973046	T	C
20	chr20_50975769	0	50975769	A	G
20	chr20_50980029	0	50980029	C	A
20	chr20_50984719	0	50984719	A	C
20	chr20_50996070	0	50996070	C	T
20	chr20_50996700	0	50996700	T	C
20	chr20_50997717	0	50997717	C	G
20	chr20_50999232	0	50999232	T	C
20	chr20_51000549	0	51000549	C	T
20	chr20_51001132	0	51001132	T	C
20	chr20_51001264	0	51001264	T	C
20	chr20_51001920	0	51001920	A	T
20	chr20_51002559	0	51002559	T	G
20	chr20_51006447	0	51006447	G	A
20	chr20_51007057	0	51007057	A	G
20	chr20_51012225	0	51012225	T	G
20	chr20_51014681	0	51014681	A	C
20	chr20_51014708	0	51014708	A	G
20	chr20_51015051	0	51015051	C	A
20	chr20_51017118	0	51017118	T	C
20	chr20_51017404	0	51017404	T	C
20	chr20_51022526	0	51022526	T	C
20	chr20_51023144	0	51023144	C	T
20	chr20_51025863	0	51025863	C	T
20	chr20_51028010	0	51028010	G	C
20	chr20_51044711	0	51044711	T	G
20	chr20_51048836	0	51048836	G	C
20	chr20_51052637	0	51052637	C	G
20	chr20_51054049	0	51054049	T	C
20	chr20_51062183	0	51062183	G	A
20	chr20_51070051	0	51070051	G	A
20	chr20_51070564	0	51070564	A	G
20	chr20_51073320	0	51073320	G	A
20	chr20_51077097	0	51077097	T	C
20	chr20_51097906	0	51097906	T	C
20	chr20_51098415	0	51098415	A	G
20	chr20_51103698	0	51103698	T	C
20	chr20_51110012	0	51110012	G	A
20	chr20_51113517	0	51113517	C	G
20	chr20_51120906	0	51120906	A	G
20	chr20_51121826	0	51121826	G	T
20	chr20_51127697	0	51127697	T	C
20	chr20_51130288	0	51130288	A	G
20	chr20_51138724	0	51138724	G	C
20	chr20_51144665	0	51144665	G	A
20	chr20_51157519	0	51157519	C	T
20	chr20_51159970	0	51159970	T	C
20	chr20_51161381	0	51161381	A	G
20	chr20_51162531	0	51162531	A	G
20	chr20_51172362	0	51172362	T	C
20	chr20_51177758	0	51177758	A	C
20	chr20_51180738	0	51180738	A	C
20	chr20_51182165	0	51182165	T	C
20	chr20_51185563	0	51185563	T	C
20	chr20_51193890	0	51193890	A	G
20	chr20_51194726	0	51194726	A	G
20	chr20_51195610	0	51195610	A	G
20	chr20_51207173	0	51207173	G	A
20	chr20_51223859	0	51223859	C	A
20	chr20_51233705	0	51233705	G	C
20	chr20_51238401	0	51238401	T	G
20	chr20_51252642	0	51252642	A	G
20	chr20_51261145	0	51261145	C	T
20	chr20_51264415	0	51264415	A	G
20	chr20_51265515	0	51265515	C	T
20	chr20_51272009	0	51272009	G	T
20	chr20_51273047	0	51273047	G	A
20	chr20_51277061	0	51277061	T	C
20	chr20_51286729	0	51286729	T	G
20	chr20_51286988	0	51286988	T	C
20	chr20_51288855	0	51288855	A	G
20	chr20_51289633	0	51289633	G	T
20	chr20_51299427	0	51299427	T	G
20	chr20_51302135	0	51302135	T	C
20	chr20_51303351	0	51303351	A	G
20	chr20_51308855	0	51308855	C	A
20	chr20_51309028	0	51309028	C	T
20	chr20_51310895	0	51310895	T	C
20	chr20_51317445	0	51317445	T	A
20	chr20_51334228	0	51334228	C	T
20	chr20_51336923	0	51336923	A	G
20	chr20_51346991	0	51346991	G	A
20	chr20_51348421	0	51348421	G	C
20	chr20_51349918	0	51349918	G	A
20	chr20_51357585	0	51357585	A	T
20	chr20_51361191	0	51361191	A	C
20	chr20_51365068	0	51365068	A	G
20	chr20_51371694	0	51371694	A	G
20	chr20_51374241	0	51374241	T	C
20	chr20_51386831	0	51386831	G	C
20	chr20_51387490	0	51387490	G	T
20	chr20_51388226	0	51388226	T	C
20	chr20_51399704	0	51399704	T	C
20	chr20_51403006	0	51403006	T	C
20	chr20_51411511	0	51411511	A	G
20	chr20_51417377	0	51417377	C	T
20	chr20_51423803	0	51423803	T	C
20	chr20_51423942	0	51423942	T	C
20	chr20_51427240	0	51427240	T	C
20	chr20_51430353	0	51430353	C	G
20	chr20_51430730	0	51430730	G	A
20	chr20_51437174	0	51437174	C	G
20	chr20_51442228	0	51442228	G	T
20	chr20_51452646	0	51452646	C	T
20	chr20_51454722	0	51454722	G	A
20	chr20_51458106	0	51458106	T	C
20	chr20_51458479	0	51458479	C	T
20	chr20_51460113	0	51460113	G	A
20	chr20_51463340	0	51463340	C	G
20	chr20_51465550	0	51465550	A	G
20	chr20_51470484	0	51470484	C	T
20	chr20_51471971	0	51471971	C	T
20	chr20_51472162	0	51472162	T	C
20	chr20_51473597	0	51473597	C	T
20	chr20_51475352	0	51475352	G	A
20	chr20_51475588	0	51475588	G	A
20	chr20_51475871	0	51475871	C	A
20	chr20_51478509	0	51478509	A	G
20	chr20_51484019	0	51484019	T	A
20	chr20_51486133	0	51486133	G	A
20	chr20_51490053	0	51490053	C	G
20	chr20_51493853	0	51493853	A	G
20	chr20_51497505	0	51497505	G	A
20	chr20_51499825	0	51499825	G	T
20	chr20_51506943	0	51506943	G	A
20	chr20_51507808	0	51507808	T	C
20	chr20_51509422	0	51509422	T	A
20	chr20_51509431	0	51509431	T	C
20	chr20_51510599	0	51510599	A	G
20	chr20_51516990	0	51516990	C	G
20	chr20_51520878	0	51520878	C	T
20	chr20_51522194	0	51522194	C	A
20	chr20_51527065	0	51527065	C	T
20	chr20_51531083	0	51531083	G	C
20	chr20_51532995	0	51532995	A	T
20	chr20_51534813	0	51534813	A	G
20	chr20_51545307	0	51545307	C	G
20	chr20_51549814	0	51549814	A	C
20	chr20_51551895	0	51551895	G	C
20	chr20_51553644	0	51553644	C	T
20	chr20_51554955	0	51554955	T	A
20	chr20_51556064	0	51556064	G	A
20	chr20_51556218	0	51556218	A	G
20	chr20_51561451	0	51561451	T	C
20	chr20_51569105	0	51569105	G	T
20	chr20_51573886	0	51573886	A	G
20	chr20_51577494	0	51577494	T	C
20	chr20_51580620	0	51580620	T	C
20	chr20_51585323	0	51585323	G	T
20	chr20_51589321	0	51589321	A	G
20	chr20_51592501	0	51592501	T	A
20	chr20_51596510	0	51596510	G	T
20	chr20_51597528	0	51597528	T	C
20	chr20_51623100	0	51623100	C	T
20	chr20_51623779	0	51623779	A	G
20	chr20_51626420	0	51626420	T	C
20	chr20_51635029	0	51635029	G	A
20	chr20_51635211	0	51635211	C	T
20	chr20_51645099	0	51645099	C	T
20	chr20_51648654	0	51648654	T	C
20	chr20_51648807	0	51648807	T	G
20	chr20_51657261	0	51657261	T	C
20	chr20_51664573	0	51664573	C	T
20	chr20_51667287	0	51667287	G	T
20	chr20_51672687	0	51672687	G	C
20	chr20_51686762	0	51686762	G	C
20	chr20_51696402	0	51696402	A	G
20	chr20_51707371	0	51707371	T	C
20	chr20_51716053	0	51716053	A	G
20	chr20_51741324	0	51741324	T	C
20	chr20_51758558	0	51758558	G	A
20	chr20_51762663	0	51762663	C	T
20	chr20_51763944	0	51763944	A	G
20	chr20_51765229	0	51765229	T	G
20	chr20_51766576	0	51766576	C	T
20	chr20_51771537	0	51771537	C	T
20	chr20_51778228	0	51778228	T	C
20	chr20_51781638	0	51781638	C	T
20	chr20_51783003	0	51783003	A	G
20	chr20_51787722	0	51787722	A	C
20	chr20_51793758	0	51793758	T	C
20	chr20_51809191	0	51809191	G	C
20	chr20_51812425	0	51812425	A	G
20	chr20_51812936	0	51812936	T	C
20	chr20_51813980	0	51813980	G	A
20	chr20_51825925	0	51825925	T	C
20	chr20_51833918	0	51833918	C	A
20	chr20_51840315	0	51840315	G	T
20	chr20_51849012	0	51849012	A	T
20	chr20_51853865	0	51853865	G	A
20	chr20_51855679	0	51855679	T	C
20	chr20_51856224	0	51856224	C	T
20	chr20_51856573	0	51856573	C	A
20	chr20_51869297	0	51869297	A	G
20	chr20_51877480	0	51877480	T	C
20	chr20_51890216	0	51890216	A	G
20	chr20_51894236	0	51894236	A	T
20	chr20_51897188	0	51897188	A	G
20	chr20_51899795	0	51899795	T	C
20	chr20_51901332	0	51901332	T	G
20	chr20_51907032	0	51907032	A	G
20	chr20_51911511	0	51911511	G	A
20	chr20_51913013	0	51913013	T	C
20	chr20_51914637	0	51914637	T	C
20	chr20_51921492	0	51921492	C	A
20	chr20_51929757	0	51929757	T	C
20	chr20_51931270	0	51931270	G	A
20	chr20_51938746	0	51938746	A	G
20	chr20_51940459	0	51940459	C	G
20	chr20_51945909	0	51945909	T	C
20	chr20_51948267	0	51948267	C	T
20	chr20_51955782	0	51955782	G	A
20	chr20_51956022	0	51956022	T	C
20	chr20_51959058	0	51959058	A	C
20	chr20_51961153	0	51961153	A	G
20	chr20_51965571	0	51965571	A	G
20	chr20_51967294	0	51967294	T	C
20	chr20_51970348	0	51970348	A	G
20	chr20_51976015	0	51976015	T	C
20	chr20_51986715	0	51986715	A	T
20	chr20_51986997	0	51986997	A	G
20	chr20_51993348	0	51993348	A	C
20	chr20_51996860	0	51996860	C	T
20	chr20_52005426	0	52005426	G	A
20	chr20_52007075	0	52007075	A	C
20	chr20_52010833	0	52010833	G	A
20	chr20_52012388	0	52012388	T	G
20	chr20_52013657	0	52013657	C	T
20	chr20_52019278	0	52019278	C	A
20	chr20_52024136	0	52024136	G	A
20	chr20_52025671	0	52025671	T	C
20	chr20_52030701	0	52030701	G	C
20	chr20_52037681	0	52037681	T	A
20	chr20_52042068	0	52042068	C	A
20	chr20_52044219	0	52044219	G	A
20	chr20_52050792	0	52050792	C	G
20	chr20_52055177	0	52055177	C	T
20	chr20_52056940	0	52056940	G	C
20	chr20_52061203	0	52061203	C	T
20	chr20_52064931	0	52064931	T	G
20	chr20_52067150	0	52067150	A	G
20	chr20_52072505	0	52072505	A	G
20	chr20_52073085	0	52073085	T	G
20	chr20_52074478	0	52074478	G	C
20	chr20_52079523	0	52079523	A	C
20	chr20_52082051	0	52082051	G	A
20	chr20_52097640	0	52097640	T	G
20	chr20_52101837	0	52101837	G	A
20	chr20_52107955	0	52107955	T	C
20	chr20_52108073	0	52108073	C	T
20	chr20_52110503	0	52110503	C	T
20	chr20_52110852	0	52110852	C	T
20	chr20_52117208	0	52117208	C	G
20	chr20_52142274	0	52142274	G	T
20	chr20_52142996	0	52142996	A	G
20	chr20_52146959	0	52146959	G	C
20	chr20_52149486	0	52149486	C	T
20	chr20_52156559	0	52156559	C	T
20	chr20_52160238	0	52160238	C	T
20	chr20_52163341	0	52163341	C	T
20	chr20_52171431	0	52171431	G	C
20	chr20_52177598	0	52177598	T	C
20	chr20_52184870	0	52184870	C	A
20	chr20_52186119	0	52186119	A	G
20	chr20_52186171	0	52186171	A	G
20	chr20_52188165	0	52188165	T	C
20	chr20_52189782	0	52189782	A	G
20	chr20_52191863	0	52191863	G	T
20	chr20_52198614	0	52198614	C	T
20	chr20_52199694	0	52199694	T	A
20	chr20_52206141	0	52206141	C	A
20	chr20_52206365	0	52206365	C	A
20	chr20_52208422	0	52208422	T	C
20	chr20_52211110	0	52211110	G	A
20	chr20_52217013	0	52217013	G	A
20	chr20_52221360	0	52221360	T	C
20	chr20_52221489	0	52221489	C	G
20	chr20_52227437	0	52227437	G	A
20	chr20_52240920	0	52240920	T	C
20	chr20_52245849	0	52245849	T	A
20	chr20_52251533	0	52251533	G	A
20	chr20_52253157	0	52253157	T	G
20	chr20_52279637	0	52279637	A	C
20	chr20_52281355	0	52281355	G	A
20	chr20_52281571	0	52281571	T	A
20	chr20_52287451	0	52287451	G	T
20	chr20_52297871	0	52297871	C	G
20	chr20_52302064	0	52302064	T	C
20	chr20_52306151	0	52306151	G	T
20	chr20_52307665	0	52307665	C	T
20	chr20_52310661	0	52310661	C	T
20	chr20_52332799	0	52332799	C	T
20	chr20_52333662	0	52333662	G	A
20	chr20_52335213	0	52335213	G	C
20	chr20_52335684	0	52335684	A	G
20	chr20_52346016	0	52346016	C	G
20	chr20_52348133	0	52348133	T	G
20	chr20_52355314	0	52355314	T	C
20	chr20_52358125	0	52358125	T	C
20	chr20_52365256	0	52365256	T	C
20	chr20_52370915	0	52370915	A	T
20	chr20_52372800	0	52372800	A	G
20	chr20_52374766	0	52374766	C	G
20	chr20_52375170	0	52375170	A	C
20	chr20_52382770	0	52382770	G	A
20	chr20_52388527	0	52388527	T	C
20	chr20_52401984	0	52401984	G	A
20	chr20_52422317	0	52422317	A	C
20	chr20_52434415	0	52434415	T	A
20	chr20_52449333	0	52449333	G	T
20	chr20_52449578	0	52449578	C	A
20	chr20_52465727	0	52465727	C	G
20	chr20_52467488	0	52467488	A	C
20	chr20_52469751	0	52469751	T	C
20	chr20_52481452	0	52481452	C	A
20	chr20_52481705	0	52481705	G	A
20	chr20_52483577	0	52483577	G	C
20	chr20_52488588	0	52488588	A	C
20	chr20_52503141	0	52503141	T	C
20	chr20_52507278	0	52507278	C	T
20	chr20_52507983	0	52507983	A	T
20	chr20_52522232	0	52522232	C	T
20	chr20_52525965	0	52525965	T	C
20	chr20_52536256	0	52536256	A	G
20	chr20_52540953	0	52540953	C	T
20	chr20_52541397	0	52541397	A	T
20	chr20_52545690	0	52545690	A	G
20	chr20_52546220	0	52546220	G	A
20	chr20_52546511	0	52546511	C	T
20	chr20_52553633	0	52553633	A	G
20	chr20_52557022	0	52557022	T	C
20	chr20_52558103	0	52558103	G	A
20	chr20_52565459	0	52565459	T	C
20	chr20_52571491	0	52571491	C	T
20	chr20_52573550	0	52573550	G	A
20	chr20_52574262	0	52574262	T	A
20	chr20_52575681	0	52575681	C	T
20	chr20_52593145	0	52593145	A	C
20	chr20_52617750	0	52617750	A	G
20	chr20_52621601	0	52621601	A	T
20	chr20_52636981	0	52636981	C	T
20	chr20_52644327	0	52644327	C	T
20	chr20_52644926	0	52644926	C	T
20	chr20_52645391	0	52645391	T	C
20	chr20_52645824	0	52645824	T	C
20	chr20_52649744	0	52649744	G	A
20	chr20_52652194	0	52652194	T	C
20	chr20_52653849	0	52653849	G	T
20	chr20_52655133	0	52655133	C	T
20	chr20_52657079	0	52657079	A	G
20	chr20_52658712	0	52658712	C	T
20	chr20_52665533	0	52665533	T	G
20	chr20_52667407	0	52667407	C	G
20	chr20_52668575	0	52668575	A	G
20	chr20_52689082	0	52689082	A	G
20	chr20_52690796	0	52690796	G	A
20	chr20_52691789	0	52691789	G	T
20	chr20_52692739	0	52692739	T	G
20	chr20_52697215	0	52697215	T	C
20	chr20_52699187	0	52699187	T	C
20	chr20_52705617	0	52705617	A	G
20	chr20_52707485	0	52707485	G	A
20	chr20_52707489	0	52707489	A	G
20	chr20_52709674	0	52709674	T	C
20	chr20_52712614	0	52712614	G	T
20	chr20_52715328	0	52715328	T	C
20	chr20_52720594	0	52720594	T	C
20	chr20_52727452	0	52727452	C	T
20	chr20_52732654	0	52732654	G	A
20	chr20_52737283	0	52737283	T	C
20	chr20_52742241	0	52742241	G	A
20	chr20_52744850	0	52744850	C	T
20	chr20_52744932	0	52744932	A	C
20	chr20_52745655	0	52745655	C	A
20	chr20_52746517	0	52746517	A	G
20	chr20_52754500	0	52754500	G	A
20	chr20_52755684	0	52755684	T	C
20	chr20_52763804	0	52763804	G	C
20	chr20_52774662	0	52774662	C	G
20	chr20_52776174	0	52776174	A	G
20	chr20_52776356	0	52776356	A	G
20	chr20_52778687	0	52778687	C	G
20	chr20_52780089	0	52780089	A	T
20	chr20_52797299	0	52797299	A	G
20	chr20_52821365	0	52821365	C	T
20	chr20_52825091	0	52825091	G	A
20	chr20_52830267	0	52830267	A	G
20	chr20_52831561	0	52831561	G	C
20	chr20_52834258	0	52834258	G	A
20	chr20_52834550	0	52834550	T	C
20	chr20_52837501	0	52837501	C	G
20	chr20_52842472	0	52842472	T	A
20	chr20_52843450	0	52843450	A	G
20	chr20_52844029	0	52844029	G	A
20	chr20_52856816	0	52856816	T	C
20	chr20_52861411	0	52861411	T	C
20	chr20_52866236	0	52866236	C	T
20	chr20_52875604	0	52875604	G	A
20	chr20_52879278	0	52879278	C	A
20	chr20_52890435	0	52890435	C	G
20	chr20_52900002	0	52900002	C	A
20	chr20_52905231	0	52905231	C	A
20	chr20_52909264	0	52909264	T	A
20	chr20_52910055	0	52910055	T	G
20	chr20_52912063	0	52912063	G	T
20	chr20_52920580	0	52920580	T	C
20	chr20_52922498	0	52922498	C	T
20	chr20_52923630	0	52923630	C	T
20	chr20_52927026	0	52927026	G	C
20	chr20_52930093	0	52930093	G	A
20	chr20_52931196	0	52931196	A	G
20	chr20_52942009	0	52942009	C	T
20	chr20_52946494	0	52946494	G	A
20	chr20_52950858	0	52950858	T	C
20	chr20_52952943	0	52952943	T	C
20	chr20_52957031	0	52957031	A	G
20	chr20_52962203	0	52962203	G	C
20	chr20_52967498	0	52967498	A	T
20	chr20_52979230	0	52979230	C	T
20	chr20_52983551	0	52983551	C	T
20	chr20_52988504	0	52988504	T	C
20	chr20_53016114	0	53016114	T	C
20	chr20_53016626	0	53016626	G	A
20	chr20_53022592	0	53022592	C	T
20	chr20_53030517	0	53030517	C	T
20	chr20_53031145	0	53031145	A	G
20	chr20_53050211	0	53050211	G	T
20	chr20_53053346	0	53053346	T	C
20	chr20_53054141	0	53054141	G	A
20	chr20_53065641	0	53065641	G	T
20	chr20_53071020	0	53071020	G	A
20	chr20_53079055	0	53079055	A	G
20	chr20_53080612	0	53080612	C	T
20	chr20_53081908	0	53081908	A	G
20	chr20_53082137	0	53082137	C	T
20	chr20_53083102	0	53083102	A	G
20	chr20_53083795	0	53083795	C	A
20	chr20_53097470	0	53097470	C	T
20	chr20_53097906	0	53097906	A	C
20	chr20_53114769	0	53114769	C	T
20	chr20_53118792	0	53118792	T	C
20	chr20_53122178	0	53122178	T	C
20	chr20_53122385	0	53122385	G	C
20	chr20_53127617	0	53127617	C	T
20	chr20_53135635	0	53135635	A	G
20	chr20_53136513	0	53136513	A	G
20	chr20_53137500	0	53137500	T	A
20	chr20_53141289	0	53141289	G	C
20	chr20_53154986	0	53154986	C	G
20	chr20_53158154	0	53158154	C	G
20	chr20_53158219	0	53158219	C	T
20	chr20_53159277	0	53159277	C	T
20	chr20_53160999	0	53160999	G	T
20	chr20_53166730	0	53166730	A	G
20	chr20_53173861	0	53173861	C	T
20	chr20_53179906	0	53179906	T	C
20	chr20_53183387	0	53183387	G	T
20	chr20_53191295	0	53191295	A	G
20	chr20_53191947	0	53191947	A	G
20	chr20_53204241	0	53204241	A	G
20	chr20_53211631	0	53211631	T	C
20	chr20_53217982	0	53217982	T	C
20	chr20_53223234	0	53223234	T	C
20	chr20_53232465	0	53232465	A	G
20	chr20_53244726	0	53244726	A	G
20	chr20_53249672	0	53249672	C	A
20	chr20_53260219	0	53260219	C	T
20	chr20_53260447	0	53260447	G	A
20	chr20_53260868	0	53260868	G	A
20	chr20_53264160	0	53264160	A	T
20	chr20_53270032	0	53270032	A	G
20	chr20_53287107	0	53287107	A	C
20	chr20_53291823	0	53291823	G	T
20	chr20_53312516	0	53312516	G	T
20	chr20_53318389	0	53318389	T	G
20	chr20_53323770	0	53323770	G	A
20	chr20_53336816	0	53336816	A	G
20	chr20_53337738	0	53337738	C	T
20	chr20_53342933	0	53342933	C	A
20	chr20_53344843	0	53344843	G	T
20	chr20_53358139	0	53358139	G	T
20	chr20_53358200	0	53358200	A	G
20	chr20_53359435	0	53359435	C	T
20	chr20_53361548	0	53361548	G	T
20	chr20_53362028	0	53362028	G	A
20	chr20_53366639	0	53366639	C	T
20	chr20_53368000	0	53368000	G	A
20	chr20_53371347	0	53371347	A	G
20	chr20_53375057	0	53375057	C	T
20	chr20_53380796	0	53380796	C	G
20	chr20_53384888	0	53384888	A	G
20	chr20_53388448	0	53388448	A	T
20	chr20_53388731	0	53388731	A	T
20	chr20_53398550	0	53398550	C	G
20	chr20_53403101	0	53403101	A	G
20	chr20_53408034	0	53408034	G	A
20	chr20_53413546	0	53413546	A	C
20	chr20_53417684	0	53417684	G	T
20	chr20_53418215	0	53418215	C	T
20	chr20_53421248	0	53421248	T	C
20	chr20_53423537	0	53423537	G	A
20	chr20_53424379	0	53424379	T	G
20	chr20_53430432	0	53430432	C	T
20	chr20_53437226	0	53437226	T	G
20	chr20_53438918	0	53438918	A	G
20	chr20_53439337	0	53439337	C	T
20	chr20_53440668	0	53440668	T	C
20	chr20_53443149	0	53443149	T	C
20	chr20_53446794	0	53446794	G	A
20	chr20_53455483	0	53455483	T	C
20	chr20_53465822	0	53465822	G	C
20	chr20_53468920	0	53468920	G	C
20	chr20_53483218	0	53483218	G	A
20	chr20_53483861	0	53483861	G	A
20	chr20_53487935	0	53487935	C	T
20	chr20_53488792	0	53488792	G	A
20	chr20_53491426	0	53491426	G	A
20	chr20_53502423	0	53502423	T	C
20	chr20_53502735	0	53502735	C	G
20	chr20_53504138	0	53504138	G	A
20	chr20_53508658	0	53508658	T	C
20	chr20_53530220	0	53530220	G	T
20	chr20_53540602	0	53540602	G	T
20	chr20_53541148	0	53541148	A	G
20	chr20_53544935	0	53544935	A	T
20	chr20_53549654	0	53549654	A	C
20	chr20_53551799	0	53551799	A	C
20	chr20_53552488	0	53552488	G	C
20	chr20_53558365	0	53558365	A	T
20	chr20_53561624	0	53561624	T	C
20	chr20_53562869	0	53562869	T	G
20	chr20_53582135	0	53582135	A	G
20	chr20_53592496	0	53592496	T	C
20	chr20_53598460	0	53598460	G	A
20	chr20_53601184	0	53601184	C	T
20	chr20_53604765	0	53604765	A	G
20	chr20_53605500	0	53605500	A	T
20	chr20_53611336	0	53611336	A	C
20	chr20_53616254	0	53616254	G	T
20	chr20_53623437	0	53623437	T	C
20	chr20_53625802	0	53625802	G	C
20	chr20_53630705	0	53630705	C	T
20	chr20_53648903	0	53648903	A	G
20	chr20_53649606	0	53649606	C	T
20	chr20_53651437	0	53651437	C	T
20	chr20_53651633	0	53651633	C	G
20	chr20_53653584	0	53653584	G	C
20	chr20_53656821	0	53656821	T	C
20	chr20_53658998	0	53658998	C	T
20	chr20_53664807	0	53664807	C	T
20	chr20_53667547	0	53667547	C	A
20	chr20_53668020	0	53668020	C	T
20	chr20_53671246	0	53671246	C	A
20	chr20_53679500	0	53679500	C	T
20	chr20_53683639	0	53683639	A	G
20	chr20_53692317	0	53692317	A	G
20	chr20_53698295	0	53698295	C	G
20	chr20_53707960	0	53707960	C	T
20	chr20_53714260	0	53714260	T	C
20	chr20_53724751	0	53724751	A	T
20	chr20_53725159	0	53725159	T	C
20	chr20_53725733	0	53725733	G	C
20	chr20_53733669	0	53733669	C	T
20	chr20_53735970	0	53735970	A	G
20	chr20_53737823	0	53737823	C	A
20	chr20_53738224	0	53738224	G	C
20	chr20_53746684	0	53746684	C	T
20	chr20_53752769	0	53752769	A	T
20	chr20_53759629	0	53759629	T	C
20	chr20_53764866	0	53764866	G	A
20	chr20_53778723	0	53778723	G	A
20	chr20_53779389	0	53779389	T	C
20	chr20_53780044	0	53780044	T	C
20	chr20_53783651	0	53783651	C	T
20	chr20_53799712	0	53799712	C	T
20	chr20_53800254	0	53800254	G	T
20	chr20_53800971	0	53800971	C	T
20	chr20_53808924	0	53808924	A	G
20	chr20_53810308	0	53810308	C	A
20	chr20_53812426	0	53812426	T	G
20	chr20_53827772	0	53827772	T	C
20	chr20_53837841	0	53837841	A	G
20	chr20_53841163	0	53841163	A	G
20	chr20_53841629	0	53841629	G	C
20	chr20_53842018	0	53842018	C	G
20	chr20_53858517	0	53858517	T	C
20	chr20_53860704	0	53860704	C	T
20	chr20_53869222	0	53869222	C	G
20	chr20_53869543	0	53869543	T	C
20	chr20_53869964	0	53869964	A	G
20	chr20_53871663	0	53871663	T	C
20	chr20_53874954	0	53874954	G	A
20	chr20_53881328	0	53881328	C	A
20	chr20_53886612	0	53886612	G	A
20	chr20_53894064	0	53894064	T	C
20	chr20_53895881	0	53895881	T	G
20	chr20_53897714	0	53897714	G	A
20	chr20_53897897	0	53897897	A	C
20	chr20_53906621	0	53906621	T	C
20	chr20_53915335	0	53915335	G	A
20	chr20_53916027	0	53916027	A	C
20	chr20_53918233	0	53918233	T	C
20	chr20_53921729	0	53921729	A	G
20	chr20_53922331	0	53922331	A	C
20	chr20_53928853	0	53928853	A	G
20	chr20_53931375	0	53931375	A	G
20	chr20_53932349	0	53932349	T	C
20	chr20_53932926	0	53932926	T	C
20	chr20_53935921	0	53935921	C	T
20	chr20_53936164	0	53936164	T	C
20	chr20_53967581	0	53967581	C	G
20	chr20_53979285	0	53979285	T	C
20	chr20_53979624	0	53979624	T	C
20	chr20_53988249	0	53988249	A	G
20	chr20_53988741	0	53988741	T	C
20	chr20_53994112	0	53994112	C	T
20	chr20_54016267	0	54016267	G	A
20	chr20_54025775	0	54025775	C	T
20	chr20_54046431	0	54046431	C	T
20	chr20_54049280	0	54049280	T	G
20	chr20_54052675	0	54052675	C	A
20	chr20_54084331	0	54084331	G	A
20	chr20_54102224	0	54102224	A	G
20	chr20_54104331	0	54104331	G	A
20	chr20_54110418	0	54110418	G	A
20	chr20_54112059	0	54112059	A	G
20	chr20_54116914	0	54116914	G	T
20	chr20_54126473	0	54126473	T	C
20	chr20_54129192	0	54129192	G	C
20	chr20_54134926	0	54134926	G	T
20	chr20_54135439	0	54135439	G	A
20	chr20_54143248	0	54143248	G	A
20	chr20_54145800	0	54145800	G	A
20	chr20_54164320	0	54164320	A	G
20	chr20_54171733	0	54171733	A	G
20	chr20_54177243	0	54177243	T	G
20	chr20_54191564	0	54191564	T	C
20	chr20_54192104	0	54192104	G	A
20	chr20_54192811	0	54192811	C	T
20	chr20_54202357	0	54202357	C	T
20	chr20_54208948	0	54208948	T	C
20	chr20_54216779	0	54216779	C	T
20	chr20_54234758	0	54234758	G	C
20	chr20_54239095	0	54239095	T	C
20	chr20_54240864	0	54240864	A	C
20	chr20_54248758	0	54248758	A	G
20	chr20_54253964	0	54253964	A	G
20	chr20_54254458	0	54254458	T	C
20	chr20_54270328	0	54270328	C	G
20	chr20_54272491	0	54272491	T	C
20	chr20_54279079	0	54279079	A	C
20	chr20_54283125	0	54283125	T	G
20	chr20_54288294	0	54288294	G	C
20	chr20_54288913	0	54288913	C	T
20	chr20_54303235	0	54303235	T	C
20	chr20_54308435	0	54308435	A	C
20	chr20_54308807	0	54308807	A	G
20	chr20_54313325	0	54313325	T	C
20	chr20_54321653	0	54321653	A	G
20	chr20_54324493	0	54324493	C	T
20	chr20_54324734	0	54324734	A	G
20	chr20_54325225	0	54325225	T	C
20	chr20_54325228	0	54325228	T	C
20	chr20_54327599	0	54327599	G	A
20	chr20_54334935	0	54334935	G	C
20	chr20_54337861	0	54337861	A	T
20	chr20_54337863	0	54337863	T	C
20	chr20_54344119	0	54344119	G	C
20	chr20_54345145	0	54345145	C	T
20	chr20_54347070	0	54347070	G	A
20	chr20_54347994	0	54347994	G	A
20	chr20_54364526	0	54364526	T	C
20	chr20_54371680	0	54371680	T	G
20	chr20_54376353	0	54376353	A	G
20	chr20_54378745	0	54378745	T	C
20	chr20_54397933	0	54397933	A	C
20	chr20_54403881	0	54403881	A	C
20	chr20_54404993	0	54404993	C	T
20	chr20_54408310	0	54408310	G	A
20	chr20_54415459	0	54415459	T	A
20	chr20_54417813	0	54417813	C	A
20	chr20_54418028	0	54418028	G	A
20	chr20_54421868	0	54421868	A	G
20	chr20_54428965	0	54428965	G	A
20	chr20_54429581	0	54429581	G	A
20	chr20_54430172	0	54430172	T	A
20	chr20_54433549	0	54433549	G	A
20	chr20_54443663	0	54443663	C	T
20	chr20_54445209	0	54445209	C	T
20	chr20_54445472	0	54445472	C	T
20	chr20_54446082	0	54446082	T	C
20	chr20_54461841	0	54461841	A	G
20	chr20_54462275	0	54462275	A	G
20	chr20_54464659	0	54464659	A	C
20	chr20_54465262	0	54465262	T	C
20	chr20_54473749	0	54473749	C	T
20	chr20_54479951	0	54479951	T	G
20	chr20_54480035	0	54480035	G	A
20	chr20_54480046	0	54480046	A	G
20	chr20_54481378	0	54481378	C	T
20	chr20_54483793	0	54483793	G	A
20	chr20_54489786	0	54489786	C	A
20	chr20_54494701	0	54494701	C	G
20	chr20_54497203	0	54497203	C	A
20	chr20_54509417	0	54509417	T	C
20	chr20_54535830	0	54535830	G	A
20	chr20_54540140	0	54540140	G	C
20	chr20_54541762	0	54541762	C	T
20	chr20_54549904	0	54549904	G	T
20	chr20_54561207	0	54561207	C	T
20	chr20_54564090	0	54564090	T	C
20	chr20_54568906	0	54568906	C	T
20	chr20_54571215	0	54571215	G	A
20	chr20_54571477	0	54571477	G	A
20	chr20_54575978	0	54575978	A	G
20	chr20_54576828	0	54576828	C	G
20	chr20_54583173	0	54583173	T	C
20	chr20_54600851	0	54600851	A	G
20	chr20_54607731	0	54607731	G	A
20	chr20_54610409	0	54610409	G	T
20	chr20_54618346	0	54618346	A	C
20	chr20_54623879	0	54623879	C	T
20	chr20_54624466	0	54624466	T	C
20	chr20_54629067	0	54629067	A	G
20	chr20_54633753	0	54633753	G	A
20	chr20_54638140	0	54638140	T	A
20	chr20_54638939	0	54638939	G	T
20	chr20_54651174	0	54651174	A	G
20	chr20_54651248	0	54651248	C	T
20	chr20_54657807	0	54657807	T	C
20	chr20_54664297	0	54664297	T	G
20	chr20_54669856	0	54669856	G	C
20	chr20_54674717	0	54674717	C	A
20	chr20_54679376	0	54679376	T	G
20	chr20_54685897	0	54685897	T	C
20	chr20_54689835	0	54689835	T	C
20	chr20_54702219	0	54702219	T	C
20	chr20_54707385	0	54707385	G	A
20	chr20_54712295	0	54712295	A	G
20	chr20_54718215	0	54718215	C	T
20	chr20_54719306	0	54719306	C	A
20	chr20_54724470	0	54724470	C	A
20	chr20_54726884	0	54726884	C	T
20	chr20_54732113	0	54732113	A	G
20	chr20_54732378	0	54732378	G	A
20	chr20_54733606	0	54733606	T	C
20	chr20_54735392	0	54735392	A	T
20	chr20_54740918	0	54740918	C	T
20	chr20_54746782	0	54746782	A	G
20	chr20_54747865	0	54747865	G	A
20	chr20_54749093	0	54749093	G	C
20	chr20_54749958	0	54749958	A	G
20	chr20_54754628	0	54754628	T	C
20	chr20_54755406	0	54755406	G	A
20	chr20_54755410	0	54755410	C	T
20	chr20_54760902	0	54760902	A	G
20	chr20_54762271	0	54762271	A	G
20	chr20_54762370	0	54762370	T	C
20	chr20_54767485	0	54767485	G	A
20	chr20_54767503	0	54767503	C	T
20	chr20_54774631	0	54774631	A	C
20	chr20_54775366	0	54775366	G	A
20	chr20_54777291	0	54777291	G	A
20	chr20_54780849	0	54780849	A	T
20	chr20_54789530	0	54789530	G	C
20	chr20_54789544	0	54789544	A	G
20	chr20_54800952	0	54800952	C	G
20	chr20_54801438	0	54801438	C	T
20	chr20_54801692	0	54801692	C	T
20	chr20_54809119	0	54809119	G	A
20	chr20_54822708	0	54822708	A	G
20	chr20_54825014	0	54825014	T	C
20	chr20_54825914	0	54825914	C	G
20	chr20_54828026	0	54828026	A	G
20	chr20_54832317	0	54832317	T	G
20	chr20_54832980	0	54832980	C	A
20	chr20_54833093	0	54833093	T	C
20	chr20_54833776	0	54833776	C	T
20	chr20_54834462	0	54834462	A	T
20	chr20_54842432	0	54842432	G	T
20	chr20_54855405	0	54855405	G	A
20	chr20_54872148	0	54872148	T	C
20	chr20_54874133	0	54874133	G	T
20	chr20_54876370	0	54876370	G	A
20	chr20_54879650	0	54879650	G	A
20	chr20_54880161	0	54880161	T	G
20	chr20_54892163	0	54892163	T	C
20	chr20_54896157	0	54896157	G	A
20	chr20_54896727	0	54896727	C	A
20	chr20_54901239	0	54901239	A	G
20	chr20_54916517	0	54916517	C	T
20	chr20_54917041	0	54917041	A	G
20	chr20_54920579	0	54920579	G	T
20	chr20_54924072	0	54924072	A	G
20	chr20_54929388	0	54929388	C	T
20	chr20_54941685	0	54941685	G	A
20	chr20_54943583	0	54943583	A	G
20	chr20_54944992	0	54944992	T	C
20	chr20_54945138	0	54945138	C	A
20	chr20_54945668	0	54945668	A	G
20	chr20_54967839	0	54967839	G	C
20	chr20_54969739	0	54969739	A	C
20	chr20_54970493	0	54970493	T	G
20	chr20_54972315	0	54972315	C	G
20	chr20_54976980	0	54976980	G	A
20	chr20_54983528	0	54983528	C	G
20	chr20_54987464	0	54987464	T	C
20	chr20_55001986	0	55001986	G	A
20	chr20_55004876	0	55004876	G	A
20	chr20_55005781	0	55005781	G	A
20	chr20_55016675	0	55016675	A	G
20	chr20_55028986	0	55028986	C	T
20	chr20_55031555	0	55031555	C	T
20	chr20_55032632	0	55032632	G	A
20	chr20_55035841	0	55035841	A	C
20	chr20_55047925	0	55047925	G	A
20	chr20_55050856	0	55050856	A	G
20	chr20_55056215	0	55056215	C	T
20	chr20_55056259	0	55056259	T	C
20	chr20_55066591	0	55066591	G	A
20	chr20_55068002	0	55068002	C	T
20	chr20_55083962	0	55083962	G	A
20	chr20_55085031	0	55085031	T	G
20	chr20_55085424	0	55085424	G	C
20	chr20_55087252	0	55087252	A	G
20	chr20_55087299	0	55087299	A	G
20	chr20_55087739	0	55087739	A	G
20	chr20_55103692	0	55103692	A	G
20	chr20_55104329	0	55104329	C	T
20	chr20_55108132	0	55108132	C	T
20	chr20_55109281	0	55109281	G	T
20	chr20_55110282	0	55110282	C	G
20	chr20_55116388	0	55116388	T	A
20	chr20_55117030	0	55117030	A	C
20	chr20_55118677	0	55118677	T	C
20	chr20_55122115	0	55122115	C	T
20	chr20_55131864	0	55131864	G	T
20	chr20_55132752	0	55132752	C	T
20	chr20_55135957	0	55135957	T	C
20	chr20_55142861	0	55142861	G	A
20	chr20_55145415	0	55145415	A	G
20	chr20_55145928	0	55145928	T	C
20	chr20_55163631	0	55163631	G	A
20	chr20_55164111	0	55164111	T	C
20	chr20_55164727	0	55164727	T	C
20	chr20_55175072	0	55175072	T	C
20	chr20_55177757	0	55177757	C	G
20	chr20_55182902	0	55182902	C	T
20	chr20_55183912	0	55183912	A	G
20	chr20_55193062	0	55193062	G	A
20	chr20_55214632	0	55214632	T	G
20	chr20_55228134	0	55228134	G	C
20	chr20_55228697	0	55228697	G	A
20	chr20_55231503	0	55231503	A	C
20	chr20_55232291	0	55232291	C	T
20	chr20_55233099	0	55233099	T	C
20	chr20_55234740	0	55234740	G	A
20	chr20_55236628	0	55236628	T	G
20	chr20_55263442	0	55263442	A	G
20	chr20_55265042	0	55265042	A	G
20	chr20_55275093	0	55275093	T	C
20	chr20_55275100	0	55275100	T	C
20	chr20_55284466	0	55284466	C	T
20	chr20_55286219	0	55286219	G	C
20	chr20_55290624	0	55290624	T	C
20	chr20_55292874	0	55292874	C	T
20	chr20_55298546	0	55298546	C	A
20	chr20_55304820	0	55304820	G	A
20	chr20_55307645	0	55307645	G	A
20	chr20_55308879	0	55308879	G	C
20	chr20_55310105	0	55310105	T	C
20	chr20_55310314	0	55310314	T	C
20	chr20_55310505	0	55310505	T	C
20	chr20_55316497	0	55316497	T	A
20	chr20_55316845	0	55316845	C	T
20	chr20_55317126	0	55317126	A	G
20	chr20_55318111	0	55318111	T	C
20	chr20_55327971	0	55327971	T	C
20	chr20_55330842	0	55330842	A	C
20	chr20_55333970	0	55333970	G	A
20	chr20_55338136	0	55338136	T	C
20	chr20_55341565	0	55341565	A	G
20	chr20_55346265	0	55346265	A	C
20	chr20_55352988	0	55352988	T	A
20	chr20_55366380	0	55366380	T	G
20	chr20_55371323	0	55371323	A	C
20	chr20_55372337	0	55372337	C	G
20	chr20_55374232	0	55374232	C	T
20	chr20_55379508	0	55379508	C	G
20	chr20_55381727	0	55381727	A	G
20	chr20_55390220	0	55390220	T	C
20	chr20_55391956	0	55391956	G	A
20	chr20_55397541	0	55397541	T	C
20	chr20_55403531	0	55403531	G	C
20	chr20_55405356	0	55405356	T	C
20	chr20_55421431	0	55421431	T	C
20	chr20_55422617	0	55422617	C	G
20	chr20_55434420	0	55434420	G	T
20	chr20_55435024	0	55435024	C	A
20	chr20_55449997	0	55449997	G	A
20	chr20_55455148	0	55455148	T	C
20	chr20_55462047	0	55462047	T	C
20	chr20_55466830	0	55466830	T	C
20	chr20_55468625	0	55468625	G	A
20	chr20_55482375	0	55482375	G	A
20	chr20_55497782	0	55497782	C	T
20	chr20_55498152	0	55498152	A	C
20	chr20_55509207	0	55509207	G	A
20	chr20_55513908	0	55513908	A	G
20	chr20_55513955	0	55513955	A	G
20	chr20_55516064	0	55516064	A	G
20	chr20_55519938	0	55519938	T	C
20	chr20_55531628	0	55531628	T	C
20	chr20_55543825	0	55543825	C	A
20	chr20_55547241	0	55547241	G	T
20	chr20_55547732	0	55547732	G	C
20	chr20_55548273	0	55548273	A	G
20	chr20_55548493	0	55548493	C	T
20	chr20_55551984	0	55551984	T	C
20	chr20_55557461	0	55557461	C	T
20	chr20_55557631	0	55557631	A	G
20	chr20_55561920	0	55561920	C	T
20	chr20_55565255	0	55565255	G	A
20	chr20_55566446	0	55566446	A	C
20	chr20_55569518	0	55569518	A	G
20	chr20_55584908	0	55584908	A	G
20	chr20_55585719	0	55585719	C	T
20	chr20_55602609	0	55602609	T	G
20	chr20_55603921	0	55603921	T	G
20	chr20_55614758	0	55614758	A	G
20	chr20_55621354	0	55621354	C	T
20	chr20_55624108	0	55624108	A	G
20	chr20_55626837	0	55626837	C	T
20	chr20_55629138	0	55629138	C	T
20	chr20_55635733	0	55635733	C	T
20	chr20_55637008	0	55637008	C	G
20	chr20_55640817	0	55640817	G	A
20	chr20_55642121	0	55642121	A	C
20	chr20_55642827	0	55642827	A	T
20	chr20_55646308	0	55646308	T	C
20	chr20_55648143	0	55648143	G	A
20	chr20_55657059	0	55657059	G	T
20	chr20_55662426	0	55662426	T	C
20	chr20_55663766	0	55663766	T	A
20	chr20_55675683	0	55675683	G	T
20	chr20_55675858	0	55675858	C	G
20	chr20_55691883	0	55691883	T	C
20	chr20_55692222	0	55692222	T	C
20	chr20_55714893	0	55714893	G	A
20	chr20_55724748	0	55724748	C	A
20	chr20_55730924	0	55730924	G	A
20	chr20_55731084	0	55731084	T	C
20	chr20_55735053	0	55735053	C	T
20	chr20_55754469	0	55754469	C	T
20	chr20_55769038	0	55769038	A	T
20	chr20_55771718	0	55771718	G	T
20	chr20_55772369	0	55772369	A	G
20	chr20_55773737	0	55773737	A	G
20	chr20_55774835	0	55774835	G	A
20	chr20_55775153	0	55775153	A	G
20	chr20_55776748	0	55776748	A	C
20	chr20_55785400	0	55785400	C	G
20	chr20_55793900	0	55793900	T	A
20	chr20_55798244	0	55798244	G	A
20	chr20_55809844	0	55809844	A	G
20	chr20_55818937	0	55818937	T	A
20	chr20_55832584	0	55832584	C	T
20	chr20_55834742	0	55834742	A	G
20	chr20_55845788	0	55845788	T	A
20	chr20_55848995	0	55848995	T	C
20	chr20_55865698	0	55865698	A	G
20	chr20_55870560	0	55870560	G	T
20	chr20_55875829	0	55875829	A	C
20	chr20_55884512	0	55884512	G	C
20	chr20_55887207	0	55887207	T	C
20	chr20_55892953	0	55892953	C	T
20	chr20_55899253	0	55899253	A	G
20	chr20_55899352	0	55899352	A	C
20	chr20_55899862	0	55899862	C	T
20	chr20_55900561	0	55900561	C	T
20	chr20_55917671	0	55917671	A	G
20	chr20_55923577	0	55923577	C	G
20	chr20_55929946	0	55929946	G	A
20	chr20_55930275	0	55930275	G	A
20	chr20_55932225	0	55932225	T	C
20	chr20_55934059	0	55934059	G	T
20	chr20_55934337	0	55934337	G	A
20	chr20_55936704	0	55936704	A	G
20	chr20_55937615	0	55937615	A	C
20	chr20_55951855	0	55951855	A	C
20	chr20_55972260	0	55972260	T	C
20	chr20_55972505	0	55972505	T	C
20	chr20_55989025	0	55989025	T	A
20	chr20_55992073	0	55992073	C	A
20	chr20_55994050	0	55994050	A	G
20	chr20_56027645	0	56027645	A	G
20	chr20_56028207	0	56028207	A	G
20	chr20_56056924	0	56056924	G	A
20	chr20_56065213	0	56065213	G	T
20	chr20_56070669	0	56070669	G	T
20	chr20_56093569	0	56093569	T	C
20	chr20_56094403	0	56094403	C	A
20	chr20_56096003	0	56096003	G	A
20	chr20_56102840	0	56102840	A	G
20	chr20_56111482	0	56111482	A	G
20	chr20_56115003	0	56115003	T	C
20	chr20_56117476	0	56117476	C	T
20	chr20_56120357	0	56120357	C	T
20	chr20_56140346	0	56140346	G	A
20	chr20_56142577	0	56142577	C	T
20	chr20_56146655	0	56146655	T	C
20	chr20_56148989	0	56148989	C	T
20	chr20_56162264	0	56162264	T	C
20	chr20_56171268	0	56171268	A	G
20	chr20_56173035	0	56173035	T	C
20	chr20_56177331	0	56177331	T	C
20	chr20_56177728	0	56177728	G	A
20	chr20_56178863	0	56178863	A	G
20	chr20_56196386	0	56196386	C	G
20	chr20_56199810	0	56199810	G	T
20	chr20_56207020	0	56207020	C	T
20	chr20_56207734	0	56207734	G	C
20	chr20_56207969	0	56207969	T	A
20	chr20_56211713	0	56211713	T	C
20	chr20_56211714	0	56211714	T	A
20	chr20_56214886	0	56214886	G	A
20	chr20_56218431	0	56218431	T	C
20	chr20_56225566	0	56225566	A	C
20	chr20_56229327	0	56229327	T	A
20	chr20_56233988	0	56233988	G	C
20	chr20_56239030	0	56239030	G	A
20	chr20_56240325	0	56240325	C	A
20	chr20_56256693	0	56256693	G	C
20	chr20_56256786	0	56256786	G	C
20	chr20_56261507	0	56261507	A	G
20	chr20_56261998	0	56261998	G	A
20	chr20_56265343	0	56265343	T	C
20	chr20_56265479	0	56265479	T	C
20	chr20_56273275	0	56273275	A	G
20	chr20_56279723	0	56279723	C	T
20	chr20_56286622	0	56286622	G	A
20	chr20_56294057	0	56294057	T	C
20	chr20_56307282	0	56307282	G	A
20	chr20_56314098	0	56314098	C	T
20	chr20_56314760	0	56314760	G	C
20	chr20_56326858	0	56326858	C	A
20	chr20_56341088	0	56341088	T	C
20	chr20_56347145	0	56347145	A	T
20	chr20_56352522	0	56352522	T	G
20	chr20_56354200	0	56354200	G	C
20	chr20_56392675	0	56392675	T	A
20	chr20_56400999	0	56400999	A	G
20	chr20_56405130	0	56405130	G	A
20	chr20_56411747	0	56411747	C	T
20	chr20_56415672	0	56415672	C	T
20	chr20_56418974	0	56418974	T	C
20	chr20_56420417	0	56420417	A	G
20	chr20_56431048	0	56431048	T	G
20	chr20_56433745	0	56433745	A	T
20	chr20_56439339	0	56439339	G	A
20	chr20_56444209	0	56444209	A	G
20	chr20_56453615	0	56453615	A	G
20	chr20_56458380	0	56458380	G	C
20	chr20_56470050	0	56470050	G	A
20	chr20_56472498	0	56472498	T	C
20	chr20_56479929	0	56479929	G	A
20	chr20_56485292	0	56485292	G	A
20	chr20_56491676	0	56491676	T	C
20	chr20_56496474	0	56496474	G	A
20	chr20_56497790	0	56497790	C	T
20	chr20_56499248	0	56499248	C	T
20	chr20_56501365	0	56501365	A	G
20	chr20_56503707	0	56503707	G	T
20	chr20_56503939	0	56503939	G	A
20	chr20_56510192	0	56510192	A	G
20	chr20_56512033	0	56512033	C	T
20	chr20_56515902	0	56515902	C	T
20	chr20_56518931	0	56518931	A	C
20	chr20_56521995	0	56521995	A	G
20	chr20_56529688	0	56529688	T	C
20	chr20_56536841	0	56536841	T	C
20	chr20_56542408	0	56542408	T	G
20	chr20_56544933	0	56544933	C	G
20	chr20_56546365	0	56546365	T	C
20	chr20_56552358	0	56552358	C	T
20	chr20_56552375	0	56552375	T	C
20	chr20_56559829	0	56559829	A	T
20	chr20_56563777	0	56563777	G	C
20	chr20_56566450	0	56566450	G	A
20	chr20_56569647	0	56569647	T	G
20	chr20_56571119	0	56571119	A	G
20	chr20_56571930	0	56571930	A	G
20	chr20_56572799	0	56572799	A	G
20	chr20_56576980	0	56576980	A	T
20	chr20_56579706	0	56579706	T	C
20	chr20_56582185	0	56582185	A	G
20	chr20_56599882	0	56599882	C	A
20	chr20_56603754	0	56603754	C	T
20	chr20_56604327	0	56604327	G	A
20	chr20_56613880	0	56613880	T	C
20	chr20_56614168	0	56614168	G	A
20	chr20_56618941	0	56618941	C	T
20	chr20_56623995	0	56623995	A	T
20	chr20_56633140	0	56633140	G	C
20	chr20_56637167	0	56637167	G	A
20	chr20_56651464	0	56651464	T	C
20	chr20_56661514	0	56661514	G	C
20	chr20_56666458	0	56666458	G	A
20	chr20_56686890	0	56686890	T	C
20	chr20_56712850	0	56712850	G	A
20	chr20_56714880	0	56714880	T	G
20	chr20_56720346	0	56720346	T	C
20	chr20_56721398	0	56721398	A	G
20	chr20_56723474	0	56723474	C	T
20	chr20_56735599	0	56735599	A	G
20	chr20_56737155	0	56737155	G	A
20	chr20_56741027	0	56741027	C	T
20	chr20_56742762	0	56742762	C	T
20	chr20_56744522	0	56744522	A	G
20	chr20_56744587	0	56744587	T	C
20	chr20_56748567	0	56748567	T	G
20	chr20_56756791	0	56756791	T	C
20	chr20_56758046	0	56758046	T	C
20	chr20_56760471	0	56760471	A	T
20	chr20_56774676	0	56774676	A	G
20	chr20_56776431	0	56776431	T	C
20	chr20_56785868	0	56785868	G	A
20	chr20_56786072	0	56786072	T	C
20	chr20_56792043	0	56792043	T	C
20	chr20_56792757	0	56792757	T	C
20	chr20_56804427	0	56804427	A	G
20	chr20_56805513	0	56805513	T	C
20	chr20_56806606	0	56806606	C	A
20	chr20_56811840	0	56811840	C	A
20	chr20_56812320	0	56812320	G	A
20	chr20_56812747	0	56812747	C	A
20	chr20_56821592	0	56821592	A	G
20	chr20_56822306	0	56822306	T	C
20	chr20_56823677	0	56823677	C	T
20	chr20_56825280	0	56825280	T	G
20	chr20_56827977	0	56827977	G	A
20	chr20_56828586	0	56828586	T	C
20	chr20_56830069	0	56830069	G	A
20	chr20_56839251	0	56839251	G	A
20	chr20_56840138	0	56840138	G	A
20	chr20_56846232	0	56846232	T	A
20	chr20_56847473	0	56847473	T	C
20	chr20_56851985	0	56851985	T	C
20	chr20_56855459	0	56855459	A	G
20	chr20_56861400	0	56861400	T	A
20	chr20_56870440	0	56870440	G	A
20	chr20_56870674	0	56870674	T	C
20	chr20_56871708	0	56871708	A	G
20	chr20_56871899	0	56871899	G	A
20	chr20_56880647	0	56880647	C	T
20	chr20_56890204	0	56890204	C	T
20	chr20_56897122	0	56897122	C	T
20	chr20_56900938	0	56900938	A	G
20	chr20_56903032	0	56903032	A	G
20	chr20_56910373	0	56910373	C	T
20	chr20_56910542	0	56910542	C	A
20	chr20_56919498	0	56919498	A	C
20	chr20_56927020	0	56927020	T	C
20	chr20_56931428	0	56931428	A	C
20	chr20_56941443	0	56941443	G	A
20	chr20_56945352	0	56945352	C	G
20	chr20_56947290	0	56947290	G	C
20	chr20_56949877	0	56949877	A	G
20	chr20_56951414	0	56951414	C	T
20	chr20_56953155	0	56953155	A	G
20	chr20_56959756	0	56959756	T	A
20	chr20_56962412	0	56962412	A	G
20	chr20_56966336	0	56966336	A	G
20	chr20_56966862	0	56966862	G	A
20	chr20_56967696	0	56967696	A	G
20	chr20_56970684	0	56970684	T	G
20	chr20_56979386	0	56979386	T	G
20	chr20_56980229	0	56980229	T	A
20	chr20_56984913	0	56984913	C	T
20	chr20_56985532	0	56985532	G	A
20	chr20_56987801	0	56987801	T	C
20	chr20_57004534	0	57004534	C	T
20	chr20_57011062	0	57011062	C	A
20	chr20_57038582	0	57038582	C	T
20	chr20_57047703	0	57047703	T	C
20	chr20_57054418	0	57054418	C	T
20	chr20_57061217	0	57061217	T	G
20	chr20_57063777	0	57063777	C	A
20	chr20_57066150	0	57066150	T	C
20	chr20_57066662	0	57066662	A	G
20	chr20_57085661	0	57085661	A	G
20	chr20_57101355	0	57101355	A	G
20	chr20_57102684	0	57102684	G	T
20	chr20_57105819	0	57105819	T	C
20	chr20_57129491	0	57129491	A	G
20	chr20_57129615	0	57129615	G	A
20	chr20_57141748	0	57141748	G	T
20	chr20_57145529	0	57145529	A	G
20	chr20_57156152	0	57156152	C	A
20	chr20_57164847	0	57164847	A	G
20	chr20_57178212	0	57178212	G	A
20	chr20_57200078	0	57200078	G	T
20	chr20_57218759	0	57218759	T	C
20	chr20_57227866	0	57227866	A	G
20	chr20_57237793	0	57237793	C	T
20	chr20_57244193	0	57244193	G	A
20	chr20_57247744	0	57247744	A	G
20	chr20_57247882	0	57247882	G	A
20	chr20_57265455	0	57265455	C	T
20	chr20_57267046	0	57267046	T	C
20	chr20_57270186	0	57270186	A	G
20	chr20_57276697	0	57276697	T	A
20	chr20_57278650	0	57278650	C	T
20	chr20_57279185	0	57279185	G	T
20	chr20_57281111	0	57281111	A	G
20	chr20_57292902	0	57292902	G	A
20	chr20_57293103	0	57293103	C	T
20	chr20_57302493	0	57302493	T	C
20	chr20_57302957	0	57302957	C	T
20	chr20_57309717	0	57309717	A	G
20	chr20_57309856	0	57309856	G	A
20	chr20_57311092	0	57311092	A	G
20	chr20_57318579	0	57318579	T	C
20	chr20_57322939	0	57322939	G	A
20	chr20_57330305	0	57330305	C	A
20	chr20_57360356	0	57360356	C	T
20	chr20_57362790	0	57362790	A	G
20	chr20_57370721	0	57370721	T	C
20	chr20_57376915	0	57376915	A	C
20	chr20_57391975	0	57391975	G	A
20	chr20_57398953	0	57398953	G	A
20	chr20_57406027	0	57406027	G	C
20	chr20_57412940	0	57412940	G	A
20	chr20_57414367	0	57414367	C	G
20	chr20_57414371	0	57414371	C	G
20	chr20_57418151	0	57418151	A	T
20	chr20_57427168	0	57427168	T	G
20	chr20_57428317	0	57428317	A	G
20	chr20_57428574	0	57428574	T	G
20	chr20_57433190	0	57433190	T	C
20	chr20_57448797	0	57448797	C	T
20	chr20_57451301	0	57451301	T	C
20	chr20_57461695	0	57461695	C	T
20	chr20_57471888	0	57471888	G	A
20	chr20_57478741	0	57478741	G	A
20	chr20_57481347	0	57481347	C	T
20	chr20_57486041	0	57486041	T	C
20	chr20_57487338	0	57487338	T	A
20	chr20_57492979	0	57492979	C	T
20	chr20_57500509	0	57500509	C	T
20	chr20_57507387	0	57507387	G	A
20	chr20_57525353	0	57525353	C	A
20	chr20_57527514	0	57527514	A	G
20	chr20_57527687	0	57527687	T	C
20	chr20_57531797	0	57531797	G	A
20	chr20_57534720	0	57534720	G	T
20	chr20_57545293	0	57545293	A	G
20	chr20_57546188	0	57546188	T	C
20	chr20_57549485	0	57549485	T	C
20	chr20_57551279	0	57551279	G	A
20	chr20_57558318	0	57558318	C	T
20	chr20_57558477	0	57558477	A	C
20	chr20_57558616	0	57558616	A	G
20	chr20_57559391	0	57559391	G	A
20	chr20_57573112	0	57573112	C	T
20	chr20_57573467	0	57573467	C	T
20	chr20_57575230	0	57575230	T	A
20	chr20_57578244	0	57578244	G	A
20	chr20_57597337	0	57597337	A	G
20	chr20_57606131	0	57606131	A	G
20	chr20_57615254	0	57615254	C	T
20	chr20_57616320	0	57616320	T	C
20	chr20_57619757	0	57619757	G	A
20	chr20_57624715	0	57624715	C	T
20	chr20_57635377	0	57635377	C	T
20	chr20_57648687	0	57648687	C	T
20	chr20_57648711	0	57648711	G	C
20	chr20_57657264	0	57657264	T	C
20	chr20_57657406	0	57657406	G	A
20	chr20_57667107	0	57667107	T	C
20	chr20_57676401	0	57676401	G	T
20	chr20_57681065	0	57681065	G	A
20	chr20_57687394	0	57687394	G	T
20	chr20_57688440	0	57688440	T	C
20	chr20_57689124	0	57689124	A	G
20	chr20_57696746	0	57696746	G	A
20	chr20_57707769	0	57707769	G	A
20	chr20_57712263	0	57712263	G	A
20	chr20_57721899	0	57721899	C	A
20	chr20_57724258	0	57724258	G	T
20	chr20_57728689	0	57728689	C	G
20	chr20_57734195	0	57734195	T	C
20	chr20_57737938	0	57737938	A	C
20	chr20_57740878	0	57740878	T	C
20	chr20_57741067	0	57741067	C	T
20	chr20_57747468	0	57747468	T	C
20	chr20_57749551	0	57749551	T	C
20	chr20_57757302	0	57757302	T	A
20	chr20_57772700	0	57772700	G	A
20	chr20_57787574	0	57787574	G	C
20	chr20_57789846	0	57789846	G	A
20	chr20_57792241	0	57792241	A	G
20	chr20_57794559	0	57794559	C	G
20	chr20_57802718	0	57802718	A	G
20	chr20_57803879	0	57803879	C	T
20	chr20_57812390	0	57812390	T	C
20	chr20_57812421	0	57812421	T	C
20	chr20_57814143	0	57814143	A	G
20	chr20_57821507	0	57821507	G	A
20	chr20_57822804	0	57822804	G	A
20	chr20_57841887	0	57841887	G	A
20	chr20_57850651	0	57850651	C	G
20	chr20_57851046	0	57851046	G	T
20	chr20_57854148	0	57854148	T	C
20	chr20_57863377	0	57863377	G	C
20	chr20_57869093	0	57869093	C	T
20	chr20_57869214	0	57869214	C	A
20	chr20_57875582	0	57875582	C	A
20	chr20_57881017	0	57881017	C	A
20	chr20_57883594	0	57883594	A	G
20	chr20_57888550	0	57888550	T	C
20	chr20_57895033	0	57895033	A	G
20	chr20_57903433	0	57903433	C	T
20	chr20_57909471	0	57909471	C	T
20	chr20_57913698	0	57913698	A	G
20	chr20_57925126	0	57925126	T	C
20	chr20_57930939	0	57930939	C	T
20	chr20_57943867	0	57943867	C	T
20	chr20_57944271	0	57944271	G	T
20	chr20_57946685	0	57946685	G	A
20	chr20_57964358	0	57964358	C	T
20	chr20_57967142	0	57967142	T	C
20	chr20_57981996	0	57981996	A	G
20	chr20_57983171	0	57983171	T	C
20	chr20_58008660	0	58008660	C	T
20	chr20_58010599	0	58010599	T	A
20	chr20_58019791	0	58019791	G	A
20	chr20_58034065	0	58034065	T	C
20	chr20_58035927	0	58035927	G	A
20	chr20_58041237	0	58041237	C	G
20	chr20_58045657	0	58045657	A	G
20	chr20_58061746	0	58061746	A	G
20	chr20_58066596	0	58066596	G	T
20	chr20_58070623	0	58070623	G	A
20	chr20_58079156	0	58079156	T	C
20	chr20_58105780	0	58105780	C	T
20	chr20_58109490	0	58109490	T	C
20	chr20_58115752	0	58115752	T	A
20	chr20_58137507	0	58137507	C	T
20	chr20_58138324	0	58138324	A	T
20	chr20_58152920	0	58152920	C	A
20	chr20_58154065	0	58154065	A	G
20	chr20_58155911	0	58155911	C	G
20	chr20_58160996	0	58160996	T	C
20	chr20_58168116	0	58168116	C	A
20	chr20_58176062	0	58176062	G	T
20	chr20_58178544	0	58178544	T	C
20	chr20_58185218	0	58185218	C	T
20	chr20_58187757	0	58187757	T	C
20	chr20_58189814	0	58189814	G	A
20	chr20_58191571	0	58191571	A	C
20	chr20_58194528	0	58194528	C	G
20	chr20_58197101	0	58197101	G	A
20	chr20_58200724	0	58200724	C	A
20	chr20_58211536	0	58211536	G	A
20	chr20_58218085	0	58218085	T	C
20	chr20_58223680	0	58223680	A	G
20	chr20_58225259	0	58225259	A	G
20	chr20_58231815	0	58231815	T	C
20	chr20_58250037	0	58250037	C	A
20	chr20_58251702	0	58251702	A	G
20	chr20_58258211	0	58258211	T	C
20	chr20_58258508	0	58258508	G	A
20	chr20_58266160	0	58266160	C	G
20	chr20_58266248	0	58266248	C	T
20	chr20_58273470	0	58273470	T	C
20	chr20_58273532	0	58273532	T	C
20	chr20_58274019	0	58274019	G	A
20	chr20_58283275	0	58283275	G	A
20	chr20_58286493	0	58286493	T	C
20	chr20_58291369	0	58291369	T	C
20	chr20_58294574	0	58294574	A	G
20	chr20_58301698	0	58301698	T	C
20	chr20_58309662	0	58309662	C	A
20	chr20_58310462	0	58310462	C	T
20	chr20_58327887	0	58327887	A	G
20	chr20_58334139	0	58334139	G	C
20	chr20_58340615	0	58340615	G	T
20	chr20_58343377	0	58343377	T	C
20	chr20_58344346	0	58344346	T	C
20	chr20_58352008	0	58352008	G	C
20	chr20_58352931	0	58352931	A	T
20	chr20_58355023	0	58355023	A	G
20	chr20_58357080	0	58357080	C	T
20	chr20_58362076	0	58362076	C	G
20	chr20_58363361	0	58363361	C	G
20	chr20_58367193	0	58367193	T	A
20	chr20_58367602	0	58367602	A	G
20	chr20_58370399	0	58370399	A	G
20	chr20_58371357	0	58371357	C	T
20	chr20_58375070	0	58375070	A	G
20	chr20_58377228	0	58377228	C	T
20	chr20_58388789	0	58388789	A	G
20	chr20_58402718	0	58402718	C	T
20	chr20_58407531	0	58407531	T	C
20	chr20_58413261	0	58413261	G	A
20	chr20_58413615	0	58413615	T	C
20	chr20_58414216	0	58414216	T	C
20	chr20_58419463	0	58419463	C	A
20	chr20_58419868	0	58419868	G	A
20	chr20_58420155	0	58420155	A	G
20	chr20_58430915	0	58430915	A	G
20	chr20_58438003	0	58438003	T	G
20	chr20_58444892	0	58444892	T	C
20	chr20_58444985	0	58444985	A	G
20	chr20_58446014	0	58446014	C	T
20	chr20_58454066	0	58454066	G	C
20	chr20_58464113	0	58464113	G	A
20	chr20_58471679	0	58471679	G	T
20	chr20_58476893	0	58476893	G	A
20	chr20_58482048	0	58482048	A	G
20	chr20_58485262	0	58485262	T	C
20	chr20_58492995	0	58492995	C	T
20	chr20_58513262	0	58513262	A	G
20	chr20_58514021	0	58514021	C	A
20	chr20_58526537	0	58526537	G	A
20	chr20_58526787	0	58526787	C	A
20	chr20_58541813	0	58541813	C	G
20	chr20_58543396	0	58543396	G	C
20	chr20_58554416	0	58554416	A	G
20	chr20_58557764	0	58557764	C	G
20	chr20_58562402	0	58562402	C	G
20	chr20_58566814	0	58566814	C	T
20	chr20_58567344	0	58567344	T	C
20	chr20_58568313	0	58568313	T	C
20	chr20_58568442	0	58568442	T	C
20	chr20_58572042	0	58572042	C	G
20	chr20_58576174	0	58576174	A	G
20	chr20_58577449	0	58577449	G	A
20	chr20_58577960	0	58577960	T	G
20	chr20_58580102	0	58580102	T	C
20	chr20_58591303	0	58591303	C	A
20	chr20_58609640	0	58609640	C	T
20	chr20_58617045	0	58617045	T	C
20	chr20_58624008	0	58624008	C	T
20	chr20_58624410	0	58624410	C	T
20	chr20_58637470	0	58637470	C	G
20	chr20_58638805	0	58638805	T	G
20	chr20_58640226	0	58640226	G	C
20	chr20_58640516	0	58640516	G	C
20	chr20_58651290	0	58651290	T	C
20	chr20_58656149	0	58656149	T	C
20	chr20_58656578	0	58656578	G	C
20	chr20_58669829	0	58669829	T	C
20	chr20_58672872	0	58672872	T	C
20	chr20_58681103	0	58681103	A	G
20	chr20_58684041	0	58684041	T	A
20	chr20_58686873	0	58686873	T	C
20	chr20_58687961	0	58687961	T	A
20	chr20_58688286	0	58688286	A	G
20	chr20_58693126	0	58693126	G	A
20	chr20_58697241	0	58697241	C	T
20	chr20_58698511	0	58698511	C	T
20	chr20_58708817	0	58708817	T	C
20	chr20_58712498	0	58712498	G	A
20	chr20_58716263	0	58716263	T	C
20	chr20_58745727	0	58745727	C	T
20	chr20_58752368	0	58752368	A	C
20	chr20_58757834	0	58757834	C	T
20	chr20_58773226	0	58773226	C	A
20	chr20_58779674	0	58779674	G	T
20	chr20_58785132	0	58785132	C	T
20	chr20_58785142	0	58785142	C	A
20	chr20_58796603	0	58796603	G	A
20	chr20_58801305	0	58801305	C	T
20	chr20_58804694	0	58804694	A	G
20	chr20_58806579	0	58806579	A	G
20	chr20_58806609	0	58806609	A	G
20	chr20_58812149	0	58812149	T	C
20	chr20_58824422	0	58824422	C	T
20	chr20_58832208	0	58832208	T	C
20	chr20_58837561	0	58837561	G	A
20	chr20_58838277	0	58838277	G	A
20	chr20_58842075	0	58842075	T	C
20	chr20_58845213	0	58845213	G	C
20	chr20_58855058	0	58855058	G	A
20	chr20_58856462	0	58856462	G	C
20	chr20_58856622	0	58856622	G	A
20	chr20_58859324	0	58859324	A	C
20	chr20_58868214	0	58868214	G	A
20	chr20_58871595	0	58871595	C	A
20	chr20_58884831	0	58884831	G	T
20	chr20_58894355	0	58894355	C	A
20	chr20_58904440	0	58904440	A	G
20	chr20_58909257	0	58909257	G	A
20	chr20_58913857	0	58913857	A	T
20	chr20_58925263	0	58925263	T	C
20	chr20_58928243	0	58928243	G	T
20	chr20_58931748	0	58931748	A	G
20	chr20_58940404	0	58940404	T	G
20	chr20_58940777	0	58940777	T	C
20	chr20_58948066	0	58948066	A	T
20	chr20_58948926	0	58948926	C	G
20	chr20_58951420	0	58951420	G	A
20	chr20_58956287	0	58956287	A	G
20	chr20_58957550	0	58957550	A	G
20	chr20_58960032	0	58960032	C	T
20	chr20_58966856	0	58966856	A	G
20	chr20_58969750	0	58969750	C	T
20	chr20_58973491	0	58973491	C	T
20	chr20_58990187	0	58990187	T	C
20	chr20_58996873	0	58996873	T	A
20	chr20_58998445	0	58998445	G	A
20	chr20_59008675	0	59008675	A	G
20	chr20_59018866	0	59018866	G	A
20	chr20_59019127	0	59019127	C	G
20	chr20_59019285	0	59019285	C	T
20	chr20_59019308	0	59019308	G	T
20	chr20_59021461	0	59021461	G	C
20	chr20_59024791	0	59024791	A	C
20	chr20_59038410	0	59038410	T	C
20	chr20_59063529	0	59063529	G	A
20	chr20_59069271	0	59069271	A	G
20	chr20_59070215	0	59070215	C	T
20	chr20_59072567	0	59072567	T	C
20	chr20_59076402	0	59076402	T	C
20	chr20_59078744	0	59078744	C	G
20	chr20_59079517	0	59079517	T	C
20	chr20_59087187	0	59087187	C	A
20	chr20_59100444	0	59100444	A	C
20	chr20_59117993	0	59117993	T	C
20	chr20_59121891	0	59121891	G	A
20	chr20_59134174	0	59134174	T	G
20	chr20_59140806	0	59140806	G	A
20	chr20_59144000	0	59144000	T	C
20	chr20_59147488	0	59147488	T	A
20	chr20_59147543	0	59147543	G	A
20	chr20_59151199	0	59151199	G	T
20	chr20_59168134	0	59168134	A	G
20	chr20_59169543	0	59169543	A	G
20	chr20_59170806	0	59170806	G	A
20	chr20_59174182	0	59174182	G	A
20	chr20_59176827	0	59176827	G	T
20	chr20_59182000	0	59182000	G	C
20	chr20_59182709	0	59182709	T	A
20	chr20_59183088	0	59183088	C	G
20	chr20_59186330	0	59186330	G	A
20	chr20_59197764	0	59197764	C	T
20	chr20_59199863	0	59199863	G	A
20	chr20_59207037	0	59207037	C	T
20	chr20_59207851	0	59207851	G	A
20	chr20_59210000	0	59210000	C	T
20	chr20_59211312	0	59211312	A	G
20	chr20_59216276	0	59216276	T	C
20	chr20_59243894	0	59243894	C	T
20	chr20_59245059	0	59245059	T	C
20	chr20_59245222	0	59245222	C	T
20	chr20_59250313	0	59250313	G	T
20	chr20_59250871	0	59250871	A	G
20	chr20_59252527	0	59252527	C	T
20	chr20_59253035	0	59253035	C	T
20	chr20_59253102	0	59253102	A	G
20	chr20_59261876	0	59261876	T	C
20	chr20_59277503	0	59277503	A	G
20	chr20_59290571	0	59290571	C	G
20	chr20_59295877	0	59295877	T	C
20	chr20_59297000	0	59297000	T	C
20	chr20_59298951	0	59298951	C	T
20	chr20_59306922	0	59306922	A	G
20	chr20_59311445	0	59311445	G	A
20	chr20_59319074	0	59319074	C	T
20	chr20_59329476	0	59329476	G	A
20	chr20_59329995	0	59329995	G	T
20	chr20_59330278	0	59330278	A	G
20	chr20_59338814	0	59338814	T	C
20	chr20_59340550	0	59340550	C	G
20	chr20_59369609	0	59369609	G	T
20	chr20_59371786	0	59371786	T	C
20	chr20_59372671	0	59372671	C	T
20	chr20_59381349	0	59381349	T	C
20	chr20_59398854	0	59398854	A	G
20	chr20_59402126	0	59402126	A	G
20	chr20_59405727	0	59405727	T	G
20	chr20_59422473	0	59422473	G	A
20	chr20_59434202	0	59434202	C	A
20	chr20_59444302	0	59444302	G	A
20	chr20_59445974	0	59445974	T	A
20	chr20_59468466	0	59468466	C	T
20	chr20_59479804	0	59479804	T	C
20	chr20_59479921	0	59479921	C	A
20	chr20_59484180	0	59484180	T	C
20	chr20_59484423	0	59484423	A	T
20	chr20_59485769	0	59485769	A	G
20	chr20_59493421	0	59493421	A	T
20	chr20_59503581	0	59503581	T	C
20	chr20_59504389	0	59504389	A	T
20	chr20_59509442	0	59509442	C	A
20	chr20_59510881	0	59510881	G	A
20	chr20_59517549	0	59517549	G	A
20	chr20_59532833	0	59532833	G	A
20	chr20_59544601	0	59544601	T	C
20	chr20_59545632	0	59545632	G	C
20	chr20_59548247	0	59548247	T	C
20	chr20_59551921	0	59551921	G	C
20	chr20_59556143	0	59556143	C	A
20	chr20_59562758	0	59562758	C	T
20	chr20_59564928	0	59564928	G	A
20	chr20_59566818	0	59566818	G	T
20	chr20_59570356	0	59570356	G	A
20	chr20_59579236	0	59579236	A	C
20	chr20_59580530	0	59580530	T	G
20	chr20_59580904	0	59580904	T	C
20	chr20_59588154	0	59588154	A	G
20	chr20_59589051	0	59589051	T	C
20	chr20_59591280	0	59591280	G	T
20	chr20_59594526	0	59594526	A	G
20	chr20_59622414	0	59622414	A	C
20	chr20_59626170	0	59626170	T	C
20	chr20_59634603	0	59634603	C	T
20	chr20_59635621	0	59635621	A	C
20	chr20_59642066	0	59642066	T	C
20	chr20_59643042	0	59643042	A	G
20	chr20_59648568	0	59648568	A	G
20	chr20_59659079	0	59659079	A	G
20	chr20_59662025	0	59662025	C	T
20	chr20_59663840	0	59663840	G	T
20	chr20_59666120	0	59666120	G	T
20	chr20_59669982	0	59669982	G	C
20	chr20_59672673	0	59672673	C	G
20	chr20_59674285	0	59674285	C	A
20	chr20_59681664	0	59681664	T	C
20	chr20_59682408	0	59682408	G	A
20	chr20_59684954	0	59684954	T	G
20	chr20_59686361	0	59686361	G	A
20	chr20_59688403	0	59688403	G	C
20	chr20_59690166	0	59690166	C	G
20	chr20_59702171	0	59702171	G	A
20	chr20_59709924	0	59709924	A	G
20	chr20_59714626	0	59714626	C	G
20	chr20_59714970	0	59714970	T	G
20	chr20_59714988	0	59714988	T	G
20	chr20_59733632	0	59733632	A	T
20	chr20_59737025	0	59737025	A	G
20	chr20_59745785	0	59745785	C	T
20	chr20_59755357	0	59755357	A	G
20	chr20_59757704	0	59757704	A	G
20	chr20_59762075	0	59762075	G	A
20	chr20_59763965	0	59763965	G	C
20	chr20_59766639	0	59766639	C	T
20	chr20_59769414	0	59769414	A	G
20	chr20_59770734	0	59770734	G	A
20	chr20_59771775	0	59771775	T	C
20	chr20_59773101	0	59773101	G	A
20	chr20_59784922	0	59784922	A	G
20	chr20_59787877	0	59787877	A	G
20	chr20_59788474	0	59788474	A	C
20	chr20_59794610	0	59794610	G	A
20	chr20_59806678	0	59806678	A	G
20	chr20_59811719	0	59811719	C	A
20	chr20_59812266	0	59812266	G	T
20	chr20_59818696	0	59818696	A	G
20	chr20_59818957	0	59818957	G	A
20	chr20_59822102	0	59822102	G	C
20	chr20_59822138	0	59822138	A	G
20	chr20_59822573	0	59822573	A	C
20	chr20_59831021	0	59831021	G	T
20	chr20_59831241	0	59831241	A	C
20	chr20_59835156	0	59835156	A	T
20	chr20_59842226	0	59842226	C	T
20	chr20_59845740	0	59845740	G	A
20	chr20_59849753	0	59849753	G	C
20	chr20_59852680	0	59852680	T	C
20	chr20_59854400	0	59854400	T	C
20	chr20_59856512	0	59856512	C	T
20	chr20_59857116	0	59857116	G	C
20	chr20_59858100	0	59858100	A	G
20	chr20_59863918	0	59863918	C	A
20	chr20_59867987	0	59867987	C	G
20	chr20_59872637	0	59872637	C	G
20	chr20_59886795	0	59886795	T	C
20	chr20_59889540	0	59889540	G	A
20	chr20_59907632	0	59907632	G	A
20	chr20_59915778	0	59915778	G	A
20	chr20_59923108	0	59923108	G	A
20	chr20_59929578	0	59929578	A	G
20	chr20_59932848	0	59932848	A	G
20	chr20_59934972	0	59934972	T	C
20	chr20_59935857	0	59935857	G	A
20	chr20_59940395	0	59940395	C	T
20	chr20_59940680	0	59940680	G	A
20	chr20_59941503	0	59941503	G	A
20	chr20_59952632	0	59952632	A	G
20	chr20_59954177	0	59954177	C	T
20	chr20_59954267	0	59954267	C	T
20	chr20_59956681	0	59956681	T	G
20	chr20_59961292	0	59961292	G	A
20	chr20_59962184	0	59962184	T	C
20	chr20_59962387	0	59962387	G	A
20	chr20_59965594	0	59965594	G	A
20	chr20_59970562	0	59970562	A	G
20	chr20_59976418	0	59976418	T	C
20	chr20_59987014	0	59987014	A	G
20	chr20_59997141	0	59997141	A	G
20	chr20_60008514	0	60008514	C	T
20	chr20_60015430	0	60015430	G	A
20	chr20_60023067	0	60023067	C	T
20	chr20_60023167	0	60023167	C	T
20	chr20_60036444	0	60036444	C	A
20	chr20_60041765	0	60041765	G	A
20	chr20_60047631	0	60047631	G	A
20	chr20_60047859	0	60047859	C	T
20	chr20_60050333	0	60050333	A	G
20	chr20_60053631	0	60053631	G	A
20	chr20_60056992	0	60056992	C	G
20	chr20_60060079	0	60060079	C	G
20	chr20_60061253	0	60061253	G	A
20	chr20_60068239	0	60068239	C	T
20	chr20_60083118	0	60083118	C	T
20	chr20_60084256	0	60084256	T	C
20	chr20_60085771	0	60085771	G	A
20	chr20_60086889	0	60086889	C	T
20	chr20_60093977	0	60093977	T	C
20	chr20_60095983	0	60095983	T	G
20	chr20_60107393	0	60107393	G	T
20	chr20_60107932	0	60107932	A	G
20	chr20_60107957	0	60107957	T	C
20	chr20_60112037	0	60112037	T	C
20	chr20_60112467	0	60112467	G	C
20	chr20_60114018	0	60114018	C	G
20	chr20_60114840	0	60114840	A	G
20	chr20_60117407	0	60117407	A	G
20	chr20_60117842	0	60117842	G	T
20	chr20_60118207	0	60118207	T	C
20	chr20_60122666	0	60122666	C	A
20	chr20_60126976	0	60126976	C	A
20	chr20_60132742	0	60132742	T	C
20	chr20_60137360	0	60137360	C	T
20	chr20_60139529	0	60139529	A	G
20	chr20_60142364	0	60142364	C	G
20	chr20_60144736	0	60144736	A	G
20	chr20_60148128	0	60148128	T	C
20	chr20_60151180	0	60151180	G	A
20	chr20_60162079	0	60162079	G	A
20	chr20_60162801	0	60162801	A	G
20	chr20_60165256	0	60165256	T	C
20	chr20_60167170	0	60167170	T	C
20	chr20_60175608	0	60175608	A	G
20	chr20_60179350	0	60179350	G	T
20	chr20_60179527	0	60179527	A	T
20	chr20_60184886	0	60184886	A	G
20	chr20_60191670	0	60191670	A	G
20	chr20_60197929	0	60197929	C	A
20	chr20_60200454	0	60200454	A	G
20	chr20_60202445	0	60202445	C	G
20	chr20_60206277	0	60206277	C	A
20	chr20_60206960	0	60206960	C	T
20	chr20_60211125	0	60211125	A	G
20	chr20_60213945	0	60213945	T	C
20	chr20_60215321	0	60215321	G	T
20	chr20_60223106	0	60223106	A	G
20	chr20_60225258	0	60225258	T	C
20	chr20_60228907	0	60228907	T	C
20	chr20_60229365	0	60229365	C	T
20	chr20_60231835	0	60231835	G	C
20	chr20_60242045	0	60242045	C	T
20	chr20_60244920	0	60244920	G	A
20	chr20_60255043	0	60255043	G	A
20	chr20_60258971	0	60258971	A	G
20	chr20_60260676	0	60260676	C	T
20	chr20_60263576	0	60263576	T	C
20	chr20_60265253	0	60265253	T	C
20	chr20_60270214	0	60270214	C	T
20	chr20_60281317	0	60281317	G	A
20	chr20_60284124	0	60284124	T	G
20	chr20_60294789	0	60294789	T	C
20	chr20_60303904	0	60303904	C	A
20	chr20_60311247	0	60311247	T	A
20	chr20_60312712	0	60312712	G	T
20	chr20_60314289	0	60314289	T	A
20	chr20_60360765	0	60360765	T	C
20	chr20_60374904	0	60374904	C	T
20	chr20_60376123	0	60376123	C	T
20	chr20_60376778	0	60376778	A	C
20	chr20_60378097	0	60378097	T	C
20	chr20_60379686	0	60379686	G	A
20	chr20_60384222	0	60384222	T	C
20	chr20_60384693	0	60384693	T	C
20	chr20_60389887	0	60389887	G	A
20	chr20_60402838	0	60402838	T	C
20	chr20_60405459	0	60405459	G	A
20	chr20_60409868	0	60409868	T	C
20	chr20_60437830	0	60437830	T	C
20	chr20_60437955	0	60437955	A	T
20	chr20_60438070	0	60438070	A	G
20	chr20_60440540	0	60440540	A	G
20	chr20_60445411	0	60445411	T	A
20	chr20_60447796	0	60447796	G	A
20	chr20_60450086	0	60450086	G	T
20	chr20_60455834	0	60455834	A	C
20	chr20_60465449	0	60465449	A	C
20	chr20_60470613	0	60470613	C	G
20	chr20_60487038	0	60487038	C	T
20	chr20_60493881	0	60493881	T	C
20	chr20_60501815	0	60501815	G	A
20	chr20_60501949	0	60501949	T	C
20	chr20_60502785	0	60502785	T	G
20	chr20_60504162	0	60504162	G	C
20	chr20_60507256	0	60507256	T	C
20	chr20_60509208	0	60509208	T	C
20	chr20_60509551	0	60509551	C	T
20	chr20_60539105	0	60539105	A	G
20	chr20_60542077	0	60542077	G	A
20	chr20_60544179	0	60544179	G	A
20	chr20_60545041	0	60545041	T	C
20	chr20_60545264	0	60545264	T	C
20	chr20_60545381	0	60545381	A	G
20	chr20_60546475	0	60546475	A	G
20	chr20_60547749	0	60547749	C	A
20	chr20_60556200	0	60556200	G	T
20	chr20_60556340	0	60556340	C	T
20	chr20_60556520	0	60556520	C	T
20	chr20_60562138	0	60562138	T	G
20	chr20_60565704	0	60565704	C	T
20	chr20_60567459	0	60567459	C	G
20	chr20_60585994	0	60585994	G	T
20	chr20_60588550	0	60588550	A	G
20	chr20_60588677	0	60588677	C	T
20	chr20_60590249	0	60590249	A	G
20	chr20_60592996	0	60592996	A	G
20	chr20_60597767	0	60597767	G	C
20	chr20_60605024	0	60605024	T	C
20	chr20_60609141	0	60609141	C	T
20	chr20_60610820	0	60610820	C	A
20	chr20_60614817	0	60614817	G	C
20	chr20_60617079	0	60617079	A	G
20	chr20_60617385	0	60617385	T	C
20	chr20_60619101	0	60619101	C	A
20	chr20_60619743	0	60619743	C	T
20	chr20_60620040	0	60620040	T	C
20	chr20_60620877	0	60620877	T	C
20	chr20_60621840	0	60621840	C	T
20	chr20_60623261	0	60623261	T	C
20	chr20_60628224	0	60628224	A	G
20	chr20_60628655	0	60628655	G	C
20	chr20_60629090	0	60629090	A	G
20	chr20_60629866	0	60629866	T	G
20	chr20_60630340	0	60630340	A	G
20	chr20_60630393	0	60630393	C	G
20	chr20_60631106	0	60631106	T	C
20	chr20_60631489	0	60631489	C	T
20	chr20_60635099	0	60635099	G	A
20	chr20_60635942	0	60635942	C	T
20	chr20_60644283	0	60644283	A	T
20	chr20_60647144	0	60647144	T	G
20	chr20_60651665	0	60651665	G	A
20	chr20_60653228	0	60653228	G	T
20	chr20_60653401	0	60653401	A	G
20	chr20_60654097	0	60654097	A	G
20	chr20_60657380	0	60657380	T	C
20	chr20_60659346	0	60659346	C	A
20	chr20_60661968	0	60661968	G	A
20	chr20_60666308	0	60666308	G	A
20	chr20_60670245	0	60670245	A	C
20	chr20_60673943	0	60673943	G	T
20	chr20_60677103	0	60677103	A	G
20	chr20_60682634	0	60682634	A	C
20	chr20_60685498	0	60685498	G	T
20	chr20_60690003	0	60690003	A	G
20	chr20_60698062	0	60698062	C	T
20	chr20_60699872	0	60699872	T	C
20	chr20_60716141	0	60716141	G	C
20	chr20_60720394	0	60720394	T	G
20	chr20_60721305	0	60721305	T	C
20	chr20_60732001	0	60732001	A	G
20	chr20_60733493	0	60733493	G	C
20	chr20_60734225	0	60734225	G	A
20	chr20_60737889	0	60737889	T	C
20	chr20_60738253	0	60738253	T	C
20	chr20_60741985	0	60741985	A	G
20	chr20_60746472	0	60746472	T	C
20	chr20_60750617	0	60750617	A	C
20	chr20_60756059	0	60756059	G	A
20	chr20_60758359	0	60758359	G	A
20	chr20_60765883	0	60765883	G	C
20	chr20_60774451	0	60774451	G	A
20	chr20_60784958	0	60784958	C	A
20	chr20_60795187	0	60795187	T	C
20	chr20_60798865	0	60798865	A	C
20	chr20_60799428	0	60799428	G	C
20	chr20_60799925	0	60799925	C	G
20	chr20_60811342	0	60811342	C	T
20	chr20_60819675	0	60819675	C	G
20	chr20_60832045	0	60832045	A	C
20	chr20_60833396	0	60833396	A	T
20	chr20_60836717	0	60836717	T	A
20	chr20_60840701	0	60840701	A	G
20	chr20_60841413	0	60841413	C	T
20	chr20_60846494	0	60846494	G	A
20	chr20_60857151	0	60857151	G	A
20	chr20_60861206	0	60861206	C	T
20	chr20_60863475	0	60863475	A	G
20	chr20_60864122	0	60864122	G	A
20	chr20_60864887	0	60864887	T	G
20	chr20_60867751	0	60867751	A	G
20	chr20_60868853	0	60868853	A	G
20	chr20_60875850	0	60875850	T	A
20	chr20_60876903	0	60876903	T	G
20	chr20_60883756	0	60883756	A	G
20	chr20_60885475	0	60885475	A	G
20	chr20_60891421	0	60891421	C	T
20	chr20_60899316	0	60899316	G	T
20	chr20_60910416	0	60910416	T	C
20	chr20_60916068	0	60916068	C	T
20	chr20_60917423	0	60917423	C	T
20	chr20_60917711	0	60917711	G	T
20	chr20_60922027	0	60922027	G	A
20	chr20_60935192	0	60935192	C	G
20	chr20_60935454	0	60935454	G	A
20	chr20_60935548	0	60935548	C	T
20	chr20_60938610	0	60938610	G	A
20	chr20_60940217	0	60940217	C	A
20	chr20_60945725	0	60945725	G	A
20	chr20_60949047	0	60949047	T	C
20	chr20_60951738	0	60951738	C	T
20	chr20_60963995	0	60963995	C	A
20	chr20_60967243	0	60967243	T	C
20	chr20_60975695	0	60975695	A	G
20	chr20_60985783	0	60985783	G	C
20	chr20_60986332	0	60986332	C	T
20	chr20_60986337	0	60986337	G	T
20	chr20_60987697	0	60987697	G	A
20	chr20_60990829	0	60990829	A	G
20	chr20_60996271	0	60996271	A	G
20	chr20_61002869	0	61002869	C	G
20	chr20_61005590	0	61005590	A	G
20	chr20_61013214	0	61013214	A	C
20	chr20_61016745	0	61016745	A	G
20	chr20_61023949	0	61023949	C	T
20	chr20_61029294	0	61029294	G	A
20	chr20_61035882	0	61035882	G	A
20	chr20_61036065	0	61036065	A	G
20	chr20_61040362	0	61040362	C	G
20	chr20_61047527	0	61047527	C	T
20	chr20_61064259	0	61064259	C	T
20	chr20_61065127	0	61065127	G	A
20	chr20_61066445	0	61066445	C	T
20	chr20_61069993	0	61069993	A	G
20	chr20_61078711	0	61078711	A	G
20	chr20_61085983	0	61085983	C	T
20	chr20_61086128	0	61086128	T	C
20	chr20_61092138	0	61092138	G	A
20	chr20_61105575	0	61105575	C	G
20	chr20_61108627	0	61108627	A	C
20	chr20_61110971	0	61110971	G	A
20	chr20_61111473	0	61111473	G	A
20	chr20_61118299	0	61118299	C	G
20	chr20_61119228	0	61119228	A	G
20	chr20_61131905	0	61131905	C	T
20	chr20_61132185	0	61132185	G	C
20	chr20_61132297	0	61132297	A	G
20	chr20_61132628	0	61132628	A	C
20	chr20_61142932	0	61142932	T	C
20	chr20_61143089	0	61143089	G	C
20	chr20_61143560	0	61143560	G	A
20	chr20_61149768	0	61149768	A	G
20	chr20_61149934	0	61149934	C	T
20	chr20_61150905	0	61150905	T	C
20	chr20_61154984	0	61154984	A	G
20	chr20_61155737	0	61155737	A	G
20	chr20_61176273	0	61176273	A	G
20	chr20_61176903	0	61176903	T	C
20	chr20_61178031	0	61178031	A	G
20	chr20_61180944	0	61180944	T	C
20	chr20_61181475	0	61181475	T	G
20	chr20_61181653	0	61181653	G	T
20	chr20_61187708	0	61187708	G	A
20	chr20_61191776	0	61191776	A	G
20	chr20_61195520	0	61195520	C	T
20	chr20_61200551	0	61200551	A	G
20	chr20_61202837	0	61202837	G	T
20	chr20_61205371	0	61205371	G	A
20	chr20_61207175	0	61207175	A	G
20	chr20_61209061	0	61209061	T	C
20	chr20_61217478	0	61217478	A	G
20	chr20_61235413	0	61235413	G	A
20	chr20_61238808	0	61238808	A	C
20	chr20_61244109	0	61244109	C	T
20	chr20_61246882	0	61246882	A	T
20	chr20_61248111	0	61248111	G	C
20	chr20_61250118	0	61250118	A	G
20	chr20_61260580	0	61260580	C	T
20	chr20_61265511	0	61265511	G	T
20	chr20_61275327	0	61275327	A	T
20	chr20_61289611	0	61289611	C	T
20	chr20_61294945	0	61294945	G	A
20	chr20_61300379	0	61300379	T	C
20	chr20_61300402	0	61300402	G	A
20	chr20_61302689	0	61302689	T	C
20	chr20_61321158	0	61321158	C	T
20	chr20_61323681	0	61323681	G	A
20	chr20_61324235	0	61324235	A	T
20	chr20_61324310	0	61324310	G	A
20	chr20_61328773	0	61328773	T	C
20	chr20_61331771	0	61331771	G	A
20	chr20_61331932	0	61331932	T	C
20	chr20_61331985	0	61331985	A	G
20	chr20_61342002	0	61342002	T	C
20	chr20_61345344	0	61345344	A	T
20	chr20_61349354	0	61349354	C	G
20	chr20_61355708	0	61355708	T	C
20	chr20_61359102	0	61359102	G	A
20	chr20_61362528	0	61362528	C	T
20	chr20_61362975	0	61362975	A	C
20	chr20_61365965	0	61365965	T	C
20	chr20_61370243	0	61370243	T	C
20	chr20_61371754	0	61371754	G	A
20	chr20_61372455	0	61372455	C	T
20	chr20_61373163	0	61373163	T	C
20	chr20_61377406	0	61377406	A	C
20	chr20_61380232	0	61380232	T	C
20	chr20_61395285	0	61395285	A	T
20	chr20_61407236	0	61407236	G	A
20	chr20_61419559	0	61419559	G	C
20	chr20_61422366	0	61422366	G	A
20	chr20_61430872	0	61430872	A	G
20	chr20_61436661	0	61436661	T	C
20	chr20_61448661	0	61448661	T	C
20	chr20_61454587	0	61454587	A	G
20	chr20_61460406	0	61460406	A	G
20	chr20_61461333	0	61461333	C	G
20	chr20_61467226	0	61467226	G	A
20	chr20_61471611	0	61471611	G	A
20	chr20_61477266	0	61477266	C	T
20	chr20_61478017	0	61478017	T	C
20	chr20_61478447	0	61478447	A	T
20	chr20_61483592	0	61483592	C	T
20	chr20_61485042	0	61485042	A	G
20	chr20_61487777	0	61487777	C	A
20	chr20_61488632	0	61488632	G	A
20	chr20_61489202	0	61489202	G	A
20	chr20_61494569	0	61494569	T	C
20	chr20_61504760	0	61504760	T	C
20	chr20_61509474	0	61509474	A	G
20	chr20_61519152	0	61519152	C	T
20	chr20_61523651	0	61523651	T	G
20	chr20_61533254	0	61533254	T	C
20	chr20_61534165	0	61534165	A	G
20	chr20_61535848	0	61535848	G	T
20	chr20_61542378	0	61542378	A	G
20	chr20_61542516	0	61542516	C	G
20	chr20_61545360	0	61545360	G	A
20	chr20_61545937	0	61545937	A	G
20	chr20_61550977	0	61550977	G	C
20	chr20_61551285	0	61551285	G	A
20	chr20_61553471	0	61553471	A	G
20	chr20_61559030	0	61559030	T	C
20	chr20_61559873	0	61559873	C	T
20	chr20_61559898	0	61559898	C	A
20	chr20_61562238	0	61562238	A	T
20	chr20_61567225	0	61567225	G	A
20	chr20_61574571	0	61574571	A	C
20	chr20_61578034	0	61578034	T	C
20	chr20_61581948	0	61581948	C	T
20	chr20_61582153	0	61582153	G	A
20	chr20_61584367	0	61584367	A	G
20	chr20_61588303	0	61588303	A	G
20	chr20_61589409	0	61589409	T	C
20	chr20_61593509	0	61593509	G	T
20	chr20_61595524	0	61595524	C	A
20	chr20_61609643	0	61609643	T	G
20	chr20_61611776	0	61611776	G	C
20	chr20_61613352	0	61613352	T	C
20	chr20_61613729	0	61613729	G	T
20	chr20_61623974	0	61623974	G	C
20	chr20_61625389	0	61625389	G	A
20	chr20_61628960	0	61628960	A	G
20	chr20_61630220	0	61630220	A	G
20	chr20_61637416	0	61637416	T	C
20	chr20_61637834	0	61637834	G	A
20	chr20_61646471	0	61646471	A	G
20	chr20_61646954	0	61646954	G	A
20	chr20_61648822	0	61648822	G	T
20	chr20_61653730	0	61653730	T	C
20	chr20_61661410	0	61661410	A	G
20	chr20_61663759	0	61663759	C	A
20	chr20_61668320	0	61668320	C	T
20	chr20_61673368	0	61673368	G	A
20	chr20_61673783	0	61673783	C	T
20	chr20_61674492	0	61674492	T	C
20	chr20_61680554	0	61680554	T	C
20	chr20_61681171	0	61681171	A	G
20	chr20_61683793	0	61683793	A	G
20	chr20_61683799	0	61683799	C	T
20	chr20_61684941	0	61684941	T	A
20	chr20_61686774	0	61686774	G	A
20	chr20_61688992	0	61688992	G	A
20	chr20_61690022	0	61690022	T	G
20	chr20_61694377	0	61694377	G	T
20	chr20_61703732	0	61703732	T	C
20	chr20_61706675	0	61706675	C	T
20	chr20_61712213	0	61712213	A	G
20	chr20_61713779	0	61713779	C	T
20	chr20_61714643	0	61714643	T	C
20	chr20_61717423	0	61717423	G	A
20	chr20_61718506	0	61718506	T	C
20	chr20_61722143	0	61722143	A	G
20	chr20_61726736	0	61726736	G	A
20	chr20_61728673	0	61728673	G	T
20	chr20_61730783	0	61730783	C	T
20	chr20_61732780	0	61732780	T	C
20	chr20_61734402	0	61734402	A	G
20	chr20_61742282	0	61742282	A	C
20	chr20_61745351	0	61745351	A	G
20	chr20_61748735	0	61748735	A	G
20	chr20_61752589	0	61752589	G	A
20	chr20_61756383	0	61756383	G	T
20	chr20_61761291	0	61761291	A	G
20	chr20_61761851	0	61761851	A	G
20	chr20_61766106	0	61766106	A	G
20	chr20_61768343	0	61768343	T	C
20	chr20_61771583	0	61771583	T	C
20	chr20_61776935	0	61776935	A	T
20	chr20_61777676	0	61777676	A	G
20	chr20_61779718	0	61779718	A	G
20	chr20_61780458	0	61780458	T	C
20	chr20_61787411	0	61787411	G	A
20	chr20_61789406	0	61789406	A	G
20	chr20_61792099	0	61792099	A	G
20	chr20_61793595	0	61793595	T	C
20	chr20_61793947	0	61793947	T	C
20	chr20_61795771	0	61795771	G	A
20	chr20_61799869	0	61799869	T	A
20	chr20_61817698	0	61817698	T	A
20	chr20_61818899	0	61818899	A	G
20	chr20_61821606	0	61821606	T	C
20	chr20_61822619	0	61822619	G	A
20	chr20_61826777	0	61826777	A	G
20	chr20_61828040	0	61828040	A	G
20	chr20_61841851	0	61841851	G	A
20	chr20_61845736	0	61845736	A	G
20	chr20_61865452	0	61865452	C	T
20	chr20_61865801	0	61865801	A	G
20	chr20_61868094	0	61868094	G	A
20	chr20_61872186	0	61872186	G	A
20	chr20_61874871	0	61874871	T	A
20	chr20_61879033	0	61879033	G	A
20	chr20_61880664	0	61880664	G	A
20	chr20_61882012	0	61882012	A	G
20	chr20_61884505	0	61884505	G	A
20	chr20_61888901	0	61888901	G	T
20	chr20_61900622	0	61900622	C	G
20	chr20_61907873	0	61907873	G	T
20	chr20_61910366	0	61910366	C	G
20	chr20_61914896	0	61914896	T	C
20	chr20_61917478	0	61917478	T	C
20	chr20_61919180	0	61919180	T	C
20	chr20_61920149	0	61920149	A	G
20	chr20_61924200	0	61924200	C	T
20	chr20_61924518	0	61924518	T	A
20	chr20_61936278	0	61936278	G	A
20	chr20_61938938	0	61938938	G	A
20	chr20_61948255	0	61948255	A	G
20	chr20_61955193	0	61955193	A	T
20	chr20_61956426	0	61956426	G	A
20	chr20_61963973	0	61963973	C	A
20	chr20_61964548	0	61964548	C	T
20	chr20_61973766	0	61973766	A	G
20	chr20_61974713	0	61974713	T	A
20	chr20_61977952	0	61977952	C	T
20	chr20_61983834	0	61983834	G	A
20	chr20_61987979	0	61987979	G	A
20	chr20_62001769	0	62001769	T	C
20	chr20_62002060	0	62002060	T	A
20	chr20_62002931	0	62002931	A	G
20	chr20_62008122	0	62008122	C	G
20	chr20_62012071	0	62012071	C	G
20	chr20_62028252	0	62028252	C	G
20	chr20_62034076	0	62034076	T	C
20	chr20_62039182	0	62039182	G	A
20	chr20_62044160	0	62044160	C	T
20	chr20_62049606	0	62049606	T	C
20	chr20_62051821	0	62051821	T	C
20	chr20_62052944	0	62052944	T	C
20	chr20_62055138	0	62055138	G	A
20	chr20_62065559	0	62065559	T	G
20	chr20_62067060	0	62067060	C	A
20	chr20_62074662	0	62074662	A	G
20	chr20_62089284	0	62089284	G	A
20	chr20_62089747	0	62089747	T	C
20	chr20_62095434	0	62095434	T	C
20	chr20_62098314	0	62098314	C	T
20	chr20_62110759	0	62110759	G	A
20	chr20_62111538	0	62111538	G	T
20	chr20_62118519	0	62118519	C	T
20	chr20_62123102	0	62123102	G	C
20	chr20_62126618	0	62126618	C	T
20	chr20_62128474	0	62128474	G	A
20	chr20_62135221	0	62135221	A	G
20	chr20_62141930	0	62141930	A	C
20	chr20_62143991	0	62143991	C	G
20	chr20_62145326	0	62145326	G	A
20	chr20_62145462	0	62145462	T	C
20	chr20_62146916	0	62146916	G	T
20	chr20_62148688	0	62148688	C	T
20	chr20_62154671	0	62154671	C	T
20	chr20_62164385	0	62164385	C	T
20	chr20_62179961	0	62179961	G	A
20	chr20_62184969	0	62184969	T	C
20	chr20_62185852	0	62185852	G	A
20	chr20_62186611	0	62186611	T	C
20	chr20_62187682	0	62187682	A	G
20	chr20_62194067	0	62194067	C	A
20	chr20_62207659	0	62207659	T	C
20	chr20_62213088	0	62213088	A	G
20	chr20_62214314	0	62214314	T	C
20	chr20_62218933	0	62218933	T	G
20	chr20_62230238	0	62230238	G	T
20	chr20_62232055	0	62232055	G	C
20	chr20_62232896	0	62232896	G	C
20	chr20_62236362	0	62236362	G	A
20	chr20_62239399	0	62239399	G	A
20	chr20_62255050	0	62255050	T	C
20	chr20_62259278	0	62259278	G	A
20	chr20_62269652	0	62269652	G	A
20	chr20_62271381	0	62271381	G	T
20	chr20_62272950	0	62272950	T	C
20	chr20_62273012	0	62273012	A	G
20	chr20_62276632	0	62276632	C	A
20	chr20_62283612	0	62283612	G	A
20	chr20_62283815	0	62283815	A	G
20	chr20_62286506	0	62286506	A	G
20	chr20_62287123	0	62287123	A	G
20	chr20_62287849	0	62287849	G	C
20	chr20_62299383	0	62299383	A	G
20	chr20_62300303	0	62300303	A	C
20	chr20_62300412	0	62300412	T	C
20	chr20_62307528	0	62307528	A	C
20	chr20_62313556	0	62313556	A	G
20	chr20_62318670	0	62318670	T	C
20	chr20_62318763	0	62318763	T	C
20	chr20_62324273	0	62324273	C	A
20	chr20_62330988	0	62330988	G	A
20	chr20_62346760	0	62346760	T	G
20	chr20_62355316	0	62355316	C	G
20	chr20_62358440	0	62358440	T	C
20	chr20_62372041	0	62372041	G	A
20	chr20_62373194	0	62373194	C	T
20	chr20_62373767	0	62373767	C	T
20	chr20_62376838	0	62376838	A	C
20	chr20_62377580	0	62377580	C	G
20	chr20_62378887	0	62378887	G	A
20	chr20_62384879	0	62384879	C	A
20	chr20_62385261	0	62385261	A	G
20	chr20_62386355	0	62386355	T	G
20	chr20_62387230	0	62387230	G	C
20	chr20_62400144	0	62400144	A	T
20	chr20_62402024	0	62402024	A	G
20	chr20_62407018	0	62407018	C	T
20	chr20_62413947	0	62413947	C	T
20	chr20_62414322	0	62414322	G	A
20	chr20_62419518	0	62419518	A	G
20	chr20_62421318	0	62421318	G	T
20	chr20_62421978	0	62421978	T	C
20	chr20_62425958	0	62425958	T	G
20	chr20_62426280	0	62426280	T	C
20	chr20_62430451	0	62430451	T	C
20	chr20_62445359	0	62445359	T	A
20	chr20_62454743	0	62454743	C	T
20	chr20_62455326	0	62455326	G	A
20	chr20_62458471	0	62458471	G	A
20	chr20_62459823	0	62459823	G	C
20	chr20_62460351	0	62460351	C	T
20	chr20_62466041	0	62466041	G	A
20	chr20_62467230	0	62467230	C	T
20	chr20_62469778	0	62469778	C	A
20	chr20_62475331	0	62475331	G	A
20	chr20_62481128	0	62481128	A	G
20	chr20_62482700	0	62482700	A	G
20	chr20_62483048	0	62483048	A	C
20	chr20_62486261	0	62486261	G	A
20	chr20_62498175	0	62498175	A	G
20	chr20_62498519	0	62498519	T	G
20	chr20_62504054	0	62504054	A	G
20	chr20_62504108	0	62504108	A	G
20	chr20_62504794	0	62504794	T	C
20	chr20_62506755	0	62506755	G	C
20	chr20_62517282	0	62517282	A	G
20	chr20_62518484	0	62518484	A	G
20	chr20_62526026	0	62526026	C	G
20	chr20_62527168	0	62527168	T	C
20	chr20_62532583	0	62532583	T	C
20	chr20_62533425	0	62533425	A	C
20	chr20_62535180	0	62535180	C	T
20	chr20_62536163	0	62536163	A	C
20	chr20_62537430	0	62537430	C	T
20	chr20_62539899	0	62539899	T	C
20	chr20_62549972	0	62549972	T	C
20	chr20_62550225	0	62550225	T	C
20	chr20_62568164	0	62568164	T	C
20	chr20_62569517	0	62569517	G	T
20	chr20_62576051	0	62576051	A	T
20	chr20_62588241	0	62588241	C	A
20	chr20_62589202	0	62589202	G	A
20	chr20_62590583	0	62590583	T	G
20	chr20_62601436	0	62601436	A	G
20	chr20_62602031	0	62602031	C	T
20	chr20_62603145	0	62603145	C	T
20	chr20_62604427	0	62604427	C	A
20	chr20_62606075	0	62606075	G	A
20	chr20_62608699	0	62608699	T	C
20	chr20_62609896	0	62609896	T	C
20	chr20_62611811	0	62611811	G	T
20	chr20_62612782	0	62612782	G	A
20	chr20_62614269	0	62614269	C	G
20	chr20_62616682	0	62616682	C	A
20	chr20_62619954	0	62619954	T	C
20	chr20_62620412	0	62620412	G	A
20	chr20_62624191	0	62624191	C	T
20	chr20_62625856	0	62625856	T	C
20	chr20_62629149	0	62629149	A	G
20	chr20_62632564	0	62632564	G	A
20	chr20_62635128	0	62635128	G	A
20	chr20_62637724	0	62637724	T	G
20	chr20_62641467	0	62641467	C	A
20	chr20_62661024	0	62661024	C	G
20	chr20_62663724	0	62663724	A	G
20	chr20_62668639	0	62668639	A	G
20	chr20_62670056	0	62670056	T	C
20	chr20_62671092	0	62671092	C	T
20	chr20_62671745	0	62671745	T	C
20	chr20_62674641	0	62674641	A	G
20	chr20_62675737	0	62675737	T	C
20	chr20_62678297	0	62678297	G	C
20	chr20_62680022	0	62680022	C	A
20	chr20_62683153	0	62683153	A	T
20	chr20_62686014	0	62686014	A	G
20	chr20_62695139	0	62695139	G	C
20	chr20_62699763	0	62699763	C	T
20	chr20_62700279	0	62700279	C	T
20	chr20_62706443	0	62706443	C	T
20	chr20_62714394	0	62714394	A	G
20	chr20_62717486	0	62717486	C	T
20	chr20_62724717	0	62724717	A	G
20	chr20_62729105	0	62729105	A	G
20	chr20_62733116	0	62733116	G	A
20	chr20_62740847	0	62740847	G	A
20	chr20_62742821	0	62742821	G	A
20	chr20_62747893	0	62747893	T	C
20	chr20_62753866	0	62753866	G	A
20	chr20_62754079	0	62754079	G	C
20	chr20_62755471	0	62755471	T	C
20	chr20_62757630	0	62757630	T	C
20	chr20_62757732	0	62757732	A	G
20	chr20_62771158	0	62771158	C	A
20	chr20_62784990	0	62784990	T	C
20	chr20_62786575	0	62786575	G	A
20	chr20_62787697	0	62787697	T	C
20	chr20_62788835	0	62788835	A	G
20	chr20_62789941	0	62789941	C	G
20	chr20_62791314	0	62791314	G	A
20	chr20_62791440	0	62791440	G	T
20	chr20_62812835	0	62812835	G	A
20	chr20_62816486	0	62816486	G	A
20	chr20_62821657	0	62821657	G	T
20	chr20_62830244	0	62830244	G	A
20	chr20_62835085	0	62835085	A	G
20	chr20_62835434	0	62835434	T	G
20	chr20_62836821	0	62836821	G	A
20	chr20_62837751	0	62837751	C	G
20	chr20_62837865	0	62837865	G	A
20	chr20_62842230	0	62842230	G	T
20	chr20_62846491	0	62846491	A	G
20	chr20_62857289	0	62857289	T	A
20	chr20_62862203	0	62862203	T	C
20	chr20_62866114	0	62866114	C	T
20	chr20_62869808	0	62869808	G	C
20	chr20_62872927	0	62872927	T	C
20	chr20_62873181	0	62873181	G	T
20	chr20_62874371	0	62874371	G	A
20	chr20_62875237	0	62875237	G	T
20	chr20_62880411	0	62880411	C	A
20	chr20_62882984	0	62882984	C	T
20	chr20_62886301	0	62886301	T	C
20	chr20_62886371	0	62886371	T	C
20	chr20_62887687	0	62887687	A	G
20	chr20_62893327	0	62893327	G	T
20	chr20_62899454	0	62899454	A	G
20	chr20_62902807	0	62902807	A	G
20	chr20_62909824	0	62909824	G	T
20	chr20_62911337	0	62911337	A	G
20	chr20_62914039	0	62914039	A	C
20	chr20_62935147	0	62935147	C	T
20	chr20_62942802	0	62942802	A	C
20	chr20_62954659	0	62954659	C	A
20	chr20_62957385	0	62957385	A	C
20	chr20_62958534	0	62958534	C	A
20	chr20_62960625	0	62960625	G	A
20	chr20_62962076	0	62962076	C	T
20	chr20_62967174	0	62967174	C	G
20	chr20_62968519	0	62968519	G	A
20	chr20_62973147	0	62973147	A	G
20	chr20_62973611	0	62973611	C	G
20	chr20_62974556	0	62974556	C	T
20	chr20_62975074	0	62975074	T	C
20	chr20_62983516	0	62983516	T	C
20	chr20_62983661	0	62983661	C	T
20	chr20_62986208	0	62986208	A	G
20	chr20_62987668	0	62987668	G	A
20	chr20_62990387	0	62990387	G	A
20	chr20_62992575	0	62992575	G	A
20	chr20_62992934	0	62992934	G	A
20	chr20_62993827	0	62993827	A	G
20	chr20_62995067	0	62995067	G	A
20	chr20_62998631	0	62998631	A	G
20	chr20_62999560	0	62999560	T	C
20	chr20_63004021	0	63004021	A	G
20	chr20_63005315	0	63005315	T	G
20	chr20_63007466	0	63007466	C	T
20	chr20_63019816	0	63019816	G	C
20	chr20_63022017	0	63022017	C	A
20	chr20_63022123	0	63022123	C	T
20	chr20_63022181	0	63022181	T	C
20	chr20_63027696	0	63027696	T	C
20	chr20_63037981	0	63037981	C	T
20	chr20_63038495	0	63038495	T	C
20	chr20_63042632	0	63042632	C	T
20	chr20_63044943	0	63044943	C	T
20	chr20_63051815	0	63051815	T	C
20	chr20_63053185	0	63053185	G	A
20	chr20_63056851	0	63056851	A	G
20	chr20_63059847	0	63059847	C	T
20	chr20_63061985	0	63061985	T	C
20	chr20_63063196	0	63063196	A	T
20	chr20_63066874	0	63066874	T	C
20	chr20_63077192	0	63077192	G	C
20	chr20_63078032	0	63078032	T	C
20	chr20_63079201	0	63079201	C	T
20	chr20_63083741	0	63083741	T	C
20	chr20_63085729	0	63085729	A	C
20	chr20_63087330	0	63087330	A	G
20	chr20_63092203	0	63092203	A	G
20	chr20_63097721	0	63097721	A	C
20	chr20_63098208	0	63098208	G	A
20	chr20_63108262	0	63108262	C	T
20	chr20_63111097	0	63111097	A	T
20	chr20_63113839	0	63113839	T	C
20	chr20_63124056	0	63124056	G	A
20	chr20_63129797	0	63129797	A	G
20	chr20_63131291	0	63131291	A	G
20	chr20_63131951	0	63131951	G	A
20	chr20_63138023	0	63138023	A	G
20	chr20_63146704	0	63146704	A	G
20	chr20_63147980	0	63147980	T	A
20	chr20_63149374	0	63149374	G	A
20	chr20_63150106	0	63150106	A	G
20	chr20_63152749	0	63152749	A	G
20	chr20_63153459	0	63153459	A	G
20	chr20_63162258	0	63162258	A	G
20	chr20_63167402	0	63167402	T	A
20	chr20_63170609	0	63170609	T	C
20	chr20_63171306	0	63171306	T	C
20	chr20_63175384	0	63175384	A	G
20	chr20_63177396	0	63177396	C	A
20	chr20_63182474	0	63182474	C	T
20	chr20_63182777	0	63182777	C	G
20	chr20_63183018	0	63183018	T	C
20	chr20_63187484	0	63187484	A	G
20	chr20_63193237	0	63193237	T	C
20	chr20_63197963	0	63197963	T	C
20	chr20_63209511	0	63209511	G	A
20	chr20_63209536	0	63209536	T	C
20	chr20_63210489	0	63210489	C	G
20	chr20_63211557	0	63211557	T	C
20	chr20_63219097	0	63219097	T	C
20	chr20_63219149	0	63219149	A	G
20	chr20_63222497	0	63222497	C	T
20	chr20_63225916	0	63225916	G	T
20	chr20_63226320	0	63226320	A	G
20	chr20_63231764	0	63231764	A	C
20	chr20_63232502	0	63232502	T	G
20	chr20_63240375	0	63240375	G	T
20	chr20_63241951	0	63241951	C	A
20	chr20_63243837	0	63243837	A	G
20	chr20_63244459	0	63244459	T	C
20	chr20_63248217	0	63248217	A	G
20	chr20_63251491	0	63251491	T	G
20	chr20_63256597	0	63256597	T	G
20	chr20_63259627	0	63259627	T	A
20	chr20_63260510	0	63260510	G	A
20	chr20_63260592	0	63260592	G	T
20	chr20_63262499	0	63262499	A	G
20	chr20_63263505	0	63263505	C	G
20	chr20_63271130	0	63271130	T	C
20	chr20_63272219	0	63272219	G	A
20	chr20_63274082	0	63274082	C	A
20	chr20_63281724	0	63281724	T	C
20	chr20_63282065	0	63282065	A	G
20	chr20_63285199	0	63285199	G	C
20	chr20_63285548	0	63285548	A	G
20	chr20_63287342	0	63287342	T	C
20	chr20_63289997	0	63289997	A	G
20	chr20_63296987	0	63296987	G	T
20	chr20_63299558	0	63299558	C	T
20	chr20_63300629	0	63300629	A	T
20	chr20_63316416	0	63316416	C	G
20	chr20_63317362	0	63317362	C	T
20	chr20_63318426	0	63318426	A	G
20	chr20_63318636	0	63318636	A	G
20	chr20_63318641	0	63318641	A	G
20	chr20_63318650	0	63318650	T	C
20	chr20_63330732	0	63330732	G	C
20	chr20_63330770	0	63330770	T	C
20	chr20_63333610	0	63333610	A	T
20	chr20_63341286	0	63341286	G	A
20	chr20_63342221	0	63342221	T	C
20	chr20_63343173	0	63343173	A	G
20	chr20_63353931	0	63353931	T	C
20	chr20_63376347	0	63376347	T	C
20	chr20_63377125	0	63377125	G	A
20	chr20_63384072	0	63384072	C	T
20	chr20_63386038	0	63386038	A	G
20	chr20_63400642	0	63400642	C	T
20	chr20_63403780	0	63403780	T	C
20	chr20_63411160	0	63411160	A	G
20	chr20_63411239	0	63411239	T	A
20	chr20_63413779	0	63413779	C	T
20	chr20_63415153	0	63415153	C	A
20	chr20_63422174	0	63422174	C	T
20	chr20_63434319	0	63434319	C	A
20	chr20_63435571	0	63435571	T	C
20	chr20_63440932	0	63440932	G	A
20	chr20_63442581	0	63442581	A	G
20	chr20_63443437	0	63443437	A	G
20	chr20_63447757	0	63447757	C	A
20	chr20_63455137	0	63455137	G	T
20	chr20_63455191	0	63455191	C	G
20	chr20_63456669	0	63456669	G	T
20	chr20_63458794	0	63458794	G	T
20	chr20_63460119	0	63460119	A	G
20	chr20_63461479	0	63461479	T	G
20	chr20_63462431	0	63462431	T	C
20	chr20_63465976	0	63465976	T	C
20	chr20_63473748	0	63473748	A	G
20	chr20_63480040	0	63480040	T	C
20	chr20_63484053	0	63484053	A	G
20	chr20_63497892	0	63497892	G	A
20	chr20_63498351	0	63498351	C	G
20	chr20_63503442	0	63503442	A	G
20	chr20_63506627	0	63506627	T	C
20	chr20_63509500	0	63509500	A	G
20	chr20_63514200	0	63514200	A	C
20	chr20_63522352	0	63522352	A	G
20	chr20_63522535	0	63522535	C	A
20	chr20_63523592	0	63523592	A	G
20	chr20_63534123	0	63534123	G	T
20	chr20_63534849	0	63534849	C	T
20	chr20_63538072	0	63538072	G	A
20	chr20_63538343	0	63538343	C	A
20	chr20_63539820	0	63539820	C	G
20	chr20_63540190	0	63540190	C	A
20	chr20_63540212	0	63540212	T	C
20	chr20_63540493	0	63540493	G	C
20	chr20_63540556	0	63540556	T	C
20	chr20_63540564	0	63540564	A	G
20	chr20_63542955	0	63542955	C	G
20	chr20_63546944	0	63546944	T	G
20	chr20_63549849	0	63549849	A	G
20	chr20_63551601	0	63551601	A	G
20	chr20_63551645	0	63551645	T	C
20	chr20_63553466	0	63553466	C	T
20	chr20_63555551	0	63555551	C	T
20	chr20_63557773	0	63557773	G	T
20	chr20_63559083	0	63559083	T	C
20	chr20_63562160	0	63562160	C	T
20	chr20_63563568	0	63563568	T	C
20	chr20_63569161	0	63569161	A	G
20	chr20_63573414	0	63573414	A	G
20	chr20_63588351	0	63588351	A	G
20	chr20_63589901	0	63589901	A	C
20	chr20_63606662	0	63606662	G	C
20	chr20_63608660	0	63608660	A	G
20	chr20_63608972	0	63608972	G	T
20	chr20_63619849	0	63619849	G	A
20	chr20_63621194	0	63621194	C	T
20	chr20_63624526	0	63624526	G	A
20	chr20_63625187	0	63625187	G	A
20	chr20_63625535	0	63625535	T	A
20	chr20_63626454	0	63626454	A	G
20	chr20_63630499	0	63630499	G	A
20	chr20_63638694	0	63638694	A	G
20	chr20_63638718	0	63638718	T	C
20	chr20_63639662	0	63639662	T	G
20	chr20_63640029	0	63640029	C	T
20	chr20_63643213	0	63643213	G	A
20	chr20_63645134	0	63645134	T	C
20	chr20_63649549	0	63649549	T	C
20	chr20_63658742	0	63658742	A	G
20	chr20_63659508	0	63659508	A	G
20	chr20_63660413	0	63660413	A	G
20	chr20_63661692	0	63661692	G	A
20	chr20_63677260	0	63677260	C	T
20	chr20_63678555	0	63678555	T	A
20	chr20_63680500	0	63680500	A	C
20	chr20_63691775	0	63691775	A	G
20	chr20_63697521	0	63697521	G	A
20	chr20_63698024	0	63698024	T	C
20	chr20_63699694	0	63699694	T	C
20	chr20_63701303	0	63701303	T	G
20	chr20_63701666	0	63701666	A	G
20	chr20_63701730	0	63701730	G	C
20	chr20_63704894	0	63704894	A	G
20	chr20_63705904	0	63705904	A	C
20	chr20_63716299	0	63716299	G	A
20	chr20_63721652	0	63721652	A	G
20	chr20_63723067	0	63723067	C	G
20	chr20_63723973	0	63723973	A	G
20	chr20_63726943	0	63726943	T	C
20	chr20_63728808	0	63728808	T	C
20	chr20_63729255	0	63729255	C	A
20	chr20_63729426	0	63729426	C	G
20	chr20_63729660	0	63729660	G	C
20	chr20_63734726	0	63734726	T	C
20	chr20_63739968	0	63739968	A	G
20	chr20_63740607	0	63740607	G	A
20	chr20_63740801	0	63740801	T	C
20	chr20_63740954	0	63740954	C	G
20	chr20_63743585	0	63743585	G	T
20	chr20_63748435	0	63748435	A	C
20	chr20_63750132	0	63750132	A	G
20	chr20_63758205	0	63758205	C	T
20	chr20_63758915	0	63758915	T	C
20	chr20_63763951	0	63763951	C	T
20	chr20_63766138	0	63766138	G	C
20	chr20_63772195	0	63772195	T	C
20	chr20_63772952	0	63772952	C	T
20	chr20_63776380	0	63776380	A	G
20	chr20_63777587	0	63777587	A	G
20	chr20_63794897	0	63794897	G	A
20	chr20_63797514	0	63797514	A	G
20	chr20_63801406	0	63801406	G	C
20	chr20_63807040	0	63807040	G	T
20	chr20_63814202	0	63814202	T	G
20	chr20_63814420	0	63814420	G	A
20	chr20_63821525	0	63821525	A	G
20	chr20_63821705	0	63821705	T	C
20	chr20_63822662	0	63822662	C	T
20	chr20_63833260	0	63833260	A	G
20	chr20_63833336	0	63833336	T	C
20	chr20_63837601	0	63837601	C	T
20	chr20_63839338	0	63839338	G	A
20	chr20_63840894	0	63840894	T	C
20	chr20_63841594	0	63841594	C	T
20	chr20_63849264	0	63849264	A	G
20	chr20_63850430	0	63850430	C	G
20	chr20_63854041	0	63854041	A	G
20	chr20_63858227	0	63858227	T	C
20	chr20_63860624	0	63860624	G	C
20	chr20_63860794	0	63860794	G	A
20	chr20_63865705	0	63865705	T	C
20	chr20_63866367	0	63866367	T	C
20	chr20_63867811	0	63867811	C	T
20	chr20_63890089	0	63890089	A	G
20	chr20_63893152	0	63893152	A	G
20	chr20_63898511	0	63898511	T	C
20	chr20_63900337	0	63900337	T	G
20	chr20_63900617	0	63900617	C	T
20	chr20_63901602	0	63901602	T	C
20	chr20_63902926	0	63902926	C	T
20	chr20_63915820	0	63915820	A	G
20	chr20_63917412	0	63917412	C	G
20	chr20_63922341	0	63922341	T	C
20	chr20_63927475	0	63927475	C	G
20	chr20_63928530	0	63928530	C	G
20	chr20_63929212	0	63929212	A	G
20	chr20_63929591	0	63929591	A	C
20	chr20_63929889	0	63929889	T	C
20	chr20_63936266	0	63936266	T	C
20	chr20_63944883	0	63944883	G	A
20	chr20_63945216	0	63945216	C	A
20	chr20_63949763	0	63949763	G	A
20	chr20_63953030	0	63953030	C	T
20	chr20_63953255	0	63953255	T	G
20	chr20_63954503	0	63954503	C	T
20	chr20_63955697	0	63955697	G	A
20	chr20_63955782	0	63955782	T	C
20	chr20_63956609	0	63956609	T	C
20	chr20_63958795	0	63958795	G	T
20	chr20_63958953	0	63958953	G	C
20	chr20_63962731	0	63962731	A	G
20	chr20_63962802	0	63962802	A	T
20	chr20_63968053	0	63968053	T	C
20	chr20_63970721	0	63970721	A	G
20	chr20_63971989	0	63971989	A	G
20	chr20_63972958	0	63972958	A	T
20	chr20_63975716	0	63975716	C	G
20	chr20_63985634	0	63985634	T	C
20	chr20_63987399	0	63987399	C	T
20	chr20_63988058	0	63988058	T	C
20	chr20_63989057	0	63989057	T	C
20	chr20_63991578	0	63991578	C	T
20	chr20_63993234	0	63993234	G	A
20	chr20_63994674	0	63994674	G	A
20	chr20_63998857	0	63998857	T	A
20	chr20_64004577	0	64004577	C	T
20	chr20_64005703	0	64005703	G	T
20	chr20_64006196	0	64006196	C	T
20	chr20_64007457	0	64007457	A	G
20	chr20_64008899	0	64008899	T	C
20	chr20_64011414	0	64011414	C	G
20	chr20_64013386	0	64013386	A	G
20	chr20_64014515	0	64014515	G	A
20	chr20_64030489	0	64030489	C	T
20	chr20_64030572	0	64030572	T	A
20	chr20_64034706	0	64034706	C	T
20	chr20_64036092	0	64036092	T	C
20	chr20_64040875	0	64040875	G	A
20	chr20_64044248	0	64044248	G	A
20	chr20_64047955	0	64047955	A	G
20	chr20_64048466	0	64048466	A	G
20	chr20_64064859	0	64064859	T	C
20	chr20_64068367	0	64068367	G	C
20	chr20_64069813	0	64069813	T	A
20	chr20_64072020	0	64072020	A	C
20	chr20_64072341	0	64072341	G	C
20	chr20_64075254	0	64075254	G	C
20	chr20_64082110	0	64082110	G	A
20	chr20_64083853	0	64083853	A	G
20	chr20_64084405	0	64084405	T	C
20	chr20_64085177	0	64085177	A	C
20	chr20_64087294	0	64087294	C	T
20	chr20_64090632	0	64090632	T	C
20	chr20_64095023	0	64095023	G	A
20	chr20_64095556	0	64095556	C	T
20	chr20_64096871	0	64096871	A	G
20	chr20_64105818	0	64105818	T	C
20	chr20_64107495	0	64107495	G	C
20	chr20_64108483	0	64108483	T	C
20	chr20_64113341	0	64113341	C	A
20	chr20_64115223	0	64115223	C	G
20	chr20_64119672	0	64119672	C	T
20	chr20_64121080	0	64121080	A	G
20	chr20_64127796	0	64127796	T	C
20	chr20_64135434	0	64135434	C	T
20	chr20_64145973	0	64145973	T	C
20	chr20_64147456	0	64147456	C	G
20	chr20_64154622	0	64154622	A	G
20	chr20_64156151	0	64156151	A	G
20	chr20_64160105	0	64160105	T	G
20	chr20_64160986	0	64160986	T	C
20	chr20_64161706	0	64161706	A	G
20	chr20_64163366	0	64163366	T	C
21	chr21_156924	0	156924	C	G
21	chr21_197115	0	197115	C	T
21	chr21_197548	0	197548	A	G
21	chr21_201415	0	201415	G	T
21	chr21_213257	0	213257	T	A
21	chr21_213688	0	213688	T	C
21	chr21_219062	0	219062	G	A
21	chr21_225488	0	225488	C	T
21	chr21_230575	0	230575	G	T
21	chr21_241367	0	241367	C	T
21	chr21_244453	0	244453	G	A
21	chr21_246152	0	246152	A	C
21	chr21_246714	0	246714	G	T
21	chr21_257946	0	257946	A	G
21	chr21_259177	0	259177	T	C
21	chr21_260240	0	260240	G	T
21	chr21_270233	0	270233	G	A
21	chr21_270392	0	270392	C	T
21	chr21_272196	0	272196	A	G
21	chr21_274407	0	274407	A	G
21	chr21_277058	0	277058	G	A
21	chr21_286383	0	286383	A	G
21	chr21_289739	0	289739	A	G
21	chr21_290011	0	290011	T	G
21	chr21_294678	0	294678	T	C
21	chr21_294683	0	294683	C	T
21	chr21_298137	0	298137	G	T
21	chr21_304391	0	304391	G	A
21	chr21_307130	0	307130	G	A
21	chr21_321889	0	321889	G	C
21	chr21_321940	0	321940	A	C
21	chr21_323693	0	323693	T	C
21	chr21_323735	0	323735	A	G
21	chr21_326674	0	326674	A	G
21	chr21_332882	0	332882	T	G
21	chr21_333403	0	333403	A	G
21	chr21_336472	0	336472	A	G
21	chr21_337234	0	337234	G	A
21	chr21_352469	0	352469	C	A
21	chr21_355831	0	355831	G	A
21	chr21_372079	0	372079	G	A
21	chr21_381734	0	381734	A	G
21	chr21_385922	0	385922	T	C
21	chr21_387140	0	387140	G	A
21	chr21_388238	0	388238	C	T
21	chr21_394468	0	394468	T	C
21	chr21_394658	0	394658	A	G
21	chr21_402863	0	402863	T	C
21	chr21_404869	0	404869	A	G
21	chr21_408452	0	408452	C	A
21	chr21_409241	0	409241	G	A
21	chr21_410556	0	410556	T	A
21	chr21_413525	0	413525	T	C
21	chr21_417387	0	417387	A	G
21	chr21_428544	0	428544	T	C
21	chr21_431723	0	431723	T	C
21	chr21_434514	0	434514	A	G
21	chr21_434998	0	434998	G	A
21	chr21_449846	0	449846	C	A
21	chr21_454342	0	454342	A	G
21	chr21_454728	0	454728	G	C
21	chr21_455512	0	455512	A	G
21	chr21_455671	0	455671	T	C
21	chr21_460029	0	460029	A	G
21	chr21_478064	0	478064	A	G
21	chr21_480888	0	480888	C	T
21	chr21_495461	0	495461	T	G
21	chr21_495968	0	495968	A	G
21	chr21_496944	0	496944	G	A
21	chr21_498842	0	498842	T	G
21	chr21_511490	0	511490	G	A
21	chr21_514786	0	514786	T	C
21	chr21_520131	0	520131	T	C
21	chr21_522917	0	522917	A	T
21	chr21_533158	0	533158	A	G
21	chr21_533334	0	533334	G	C
21	chr21_534141	0	534141	G	C
21	chr21_541312	0	541312	A	G
21	chr21_541658	0	541658	C	T
21	chr21_546385	0	546385	T	C
21	chr21_548691	0	548691	G	A
21	chr21_549318	0	549318	C	T
21	chr21_558830	0	558830	T	C
21	chr21_562745	0	562745	C	T
21	chr21_567338	0	567338	C	T
21	chr21_567782	0	567782	T	C
21	chr21_571970	0	571970	A	G
21	chr21_577839	0	577839	A	G
21	chr21_578249	0	578249	C	T
21	chr21_582528	0	582528	A	G
21	chr21_586886	0	586886	T	C
21	chr21_588811	0	588811	C	G
21	chr21_590652	0	590652	A	C
21	chr21_591925	0	591925	G	A
21	chr21_594482	0	594482	G	T
21	chr21_601985	0	601985	T	C
21	chr21_603507	0	603507	G	C
21	chr21_610112	0	610112	A	G
21	chr21_616722	0	616722	G	T
21	chr21_621735	0	621735	G	T
21	chr21_622281	0	622281	A	G
21	chr21_635761	0	635761	C	T
21	chr21_646455	0	646455	T	C
21	chr21_649495	0	649495	T	C
21	chr21_650901	0	650901	T	C
21	chr21_653007	0	653007	T	C
21	chr21_656487	0	656487	C	T
21	chr21_656792	0	656792	G	C
21	chr21_660918	0	660918	T	C
21	chr21_667300	0	667300	G	C
21	chr21_684644	0	684644	T	C
21	chr21_688252	0	688252	T	C
21	chr21_714154	0	714154	T	G
21	chr21_717840	0	717840	T	C
21	chr21_721671	0	721671	G	A
21	chr21_722313	0	722313	A	G
21	chr21_731653	0	731653	A	G
21	chr21_732147	0	732147	A	G
21	chr21_737009	0	737009	A	C
21	chr21_739793	0	739793	G	C
21	chr21_740012	0	740012	C	T
21	chr21_740704	0	740704	T	A
21	chr21_742620	0	742620	T	C
21	chr21_743510	0	743510	G	C
21	chr21_743514	0	743514	T	C
21	chr21_746827	0	746827	A	G
21	chr21_747142	0	747142	G	A
21	chr21_747501	0	747501	C	T
21	chr21_748576	0	748576	T	C
21	chr21_748884	0	748884	T	C
21	chr21_749911	0	749911	T	G
21	chr21_752313	0	752313	C	T
21	chr21_752324	0	752324	A	G
21	chr21_753638	0	753638	T	C
21	chr21_754469	0	754469	C	A
21	chr21_754827	0	754827	G	A
21	chr21_758535	0	758535	C	T
21	chr21_758937	0	758937	T	C
21	chr21_760946	0	760946	T	G
21	chr21_761210	0	761210	G	A
21	chr21_763075	0	763075	A	C
21	chr21_765677	0	765677	G	T
21	chr21_766513	0	766513	A	G
21	chr21_766560	0	766560	A	G
21	chr21_766743	0	766743	T	C
21	chr21_767370	0	767370	A	G
21	chr21_768513	0	768513	A	G
21	chr21_774690	0	774690	A	T
21	chr21_774956	0	774956	A	G
21	chr21_777837	0	777837	G	C
21	chr21_778318	0	778318	A	C
21	chr21_778510	0	778510	A	G
21	chr21_783158	0	783158	C	T
21	chr21_786783	0	786783	A	G
21	chr21_787006	0	787006	A	G
21	chr21_789267	0	789267	C	T
21	chr21_791284	0	791284	T	A
21	chr21_791363	0	791363	G	A
21	chr21_794663	0	794663	G	C
21	chr21_837976	0	837976	G	A
21	chr21_838350	0	838350	T	C
21	chr21_838369	0	838369	A	G
21	chr21_841673	0	841673	C	T
21	chr21_857057	0	857057	T	C
21	chr21_859484	0	859484	A	C
21	chr21_895279	0	895279	T	A
21	chr21_905621	0	905621	A	C
21	chr21_909255	0	909255	A	G
21	chr21_918004	0	918004	A	G
21	chr21_918288	0	918288	T	G
21	chr21_920114	0	920114	A	G
21	chr21_934836	0	934836	A	G
21	chr21_937087	0	937087	G	A
21	chr21_945426	0	945426	G	C
21	chr21_952524	0	952524	C	A
21	chr21_953658	0	953658	T	C
21	chr21_954477	0	954477	T	C
21	chr21_954879	0	954879	T	A
21	chr21_960658	0	960658	T	C
21	chr21_963373	0	963373	A	G
21	chr21_963997	0	963997	T	C
21	chr21_964209	0	964209	A	C
21	chr21_969718	0	969718	G	C
21	chr21_972006	0	972006	C	T
21	chr21_978333	0	978333	T	C
21	chr21_1123101	0	1123101	G	C
21	chr21_1162030	0	1162030	T	G
21	chr21_1369503	0	1369503	A	G
21	chr21_1371651	0	1371651	T	C
21	chr21_1375936	0	1375936	A	T
21	chr21_1381482	0	1381482	A	G
21	chr21_1385586	0	1385586	T	C
21	chr21_1387651	0	1387651	C	G
21	chr21_1387697	0	1387697	A	G
21	chr21_1392003	0	1392003	C	T
21	chr21_1392105	0	1392105	G	A
21	chr21_1392138	0	1392138	A	G
21	chr21_1399724	0	1399724	A	G
21	chr21_1402022	0	1402022	C	G
21	chr21_1411496	0	1411496	C	A
21	chr21_1428925	0	1428925	C	G
21	chr21_1439650	0	1439650	A	G
21	chr21_1440049	0	1440049	G	T
21	chr21_1440855	0	1440855	G	C
21	chr21_1440974	0	1440974	T	C
21	chr21_1441386	0	1441386	A	G
21	chr21_1443663	0	1443663	T	C
21	chr21_1444913	0	1444913	G	T
21	chr21_1455135	0	1455135	A	G
21	chr21_1464025	0	1464025	A	C
21	chr21_1467152	0	1467152	T	C
21	chr21_1481242	0	1481242	A	G
21	chr21_1484263	0	1484263	C	G
21	chr21_1490334	0	1490334	T	C
21	chr21_1491961	0	1491961	C	G
21	chr21_1496052	0	1496052	T	C
21	chr21_1499485	0	1499485	C	G
21	chr21_1503713	0	1503713	A	G
21	chr21_1504084	0	1504084	T	C
21	chr21_1507460	0	1507460	G	C
21	chr21_1507506	0	1507506	A	G
21	chr21_1510740	0	1510740	A	G
21	chr21_1511200	0	1511200	C	T
21	chr21_1515835	0	1515835	G	C
21	chr21_1517465	0	1517465	T	A
21	chr21_1521615	0	1521615	T	G
21	chr21_1534246	0	1534246	T	C
21	chr21_1542636	0	1542636	C	T
21	chr21_1545919	0	1545919	T	C
21	chr21_1556541	0	1556541	A	G
21	chr21_1563868	0	1563868	T	C
21	chr21_1569276	0	1569276	T	C
21	chr21_1572623	0	1572623	T	C
21	chr21_1575900	0	1575900	T	C
21	chr21_1579375	0	1579375	T	C
21	chr21_1580495	0	1580495	A	G
21	chr21_1581175	0	1581175	T	C
21	chr21_1589379	0	1589379	C	T
21	chr21_1606645	0	1606645	A	G
21	chr21_1609450	0	1609450	G	A
21	chr21_1610130	0	1610130	C	G
21	chr21_1610461	0	1610461	A	G
21	chr21_1613189	0	1613189	T	C
21	chr21_1624050	0	1624050	A	G
21	chr21_1627447	0	1627447	G	A
21	chr21_1627820	0	1627820	C	T
21	chr21_1629535	0	1629535	A	G
21	chr21_1630970	0	1630970	C	T
21	chr21_1644976	0	1644976	T	C
21	chr21_1652063	0	1652063	T	C
21	chr21_1654927	0	1654927	G	C
21	chr21_1659316	0	1659316	C	A
21	chr21_1663177	0	1663177	C	T
21	chr21_1672553	0	1672553	C	T
21	chr21_1676754	0	1676754	G	A
21	chr21_1681740	0	1681740	A	G
21	chr21_1682782	0	1682782	C	T
21	chr21_1683474	0	1683474	A	C
21	chr21_1685611	0	1685611	A	G
21	chr21_1691044	0	1691044	A	G
21	chr21_1691051	0	1691051	T	C
21	chr21_1693323	0	1693323	C	G
21	chr21_1698700	0	1698700	T	C
21	chr21_1707749	0	1707749	A	C
21	chr21_1710031	0	1710031	T	C
21	chr21_1716416	0	1716416	A	G
21	chr21_1720770	0	1720770	A	G
21	chr21_1720949	0	1720949	T	C
21	chr21_1722979	0	1722979	G	A
21	chr21_1723109	0	1723109	T	C
21	chr21_1724241	0	1724241	C	G
21	chr21_1732611	0	1732611	C	T
21	chr21_1732953	0	1732953	A	G
21	chr21_1733292	0	1733292	T	C
21	chr21_1734083	0	1734083	T	C
21	chr21_1734328	0	1734328	C	G
21	chr21_1741880	0	1741880	G	T
21	chr21_1743371	0	1743371	T	C
21	chr21_1744663	0	1744663	T	C
21	chr21_1747400	0	1747400	A	G
21	chr21_1751785	0	1751785	G	A
21	chr21_1760823	0	1760823	C	T
21	chr21_1761302	0	1761302	A	G
21	chr21_1773297	0	1773297	T	C
21	chr21_1773933	0	1773933	A	T
21	chr21_1776305	0	1776305	T	C
21	chr21_1785070	0	1785070	C	A
21	chr21_1798896	0	1798896	C	G
21	chr21_1799953	0	1799953	A	G
21	chr21_1804981	0	1804981	A	C
21	chr21_1805737	0	1805737	A	G
21	chr21_1806728	0	1806728	A	G
21	chr21_1808105	0	1808105	C	G
21	chr21_1809096	0	1809096	A	C
21	chr21_1811918	0	1811918	A	G
21	chr21_1819336	0	1819336	C	T
21	chr21_1829032	0	1829032	T	C
21	chr21_1830023	0	1830023	T	C
21	chr21_1832165	0	1832165	A	T
21	chr21_1837468	0	1837468	G	C
21	chr21_1838553	0	1838553	G	A
21	chr21_1839097	0	1839097	A	C
21	chr21_1856029	0	1856029	G	A
21	chr21_1868973	0	1868973	T	C
21	chr21_1870277	0	1870277	G	C
21	chr21_1877249	0	1877249	T	A
21	chr21_1879067	0	1879067	C	T
21	chr21_1882598	0	1882598	T	C
21	chr21_1885941	0	1885941	C	T
21	chr21_1888007	0	1888007	G	C
21	chr21_1889631	0	1889631	A	G
21	chr21_1889656	0	1889656	A	G
21	chr21_1890864	0	1890864	C	T
21	chr21_1891534	0	1891534	G	C
21	chr21_1896589	0	1896589	G	A
21	chr21_1897243	0	1897243	C	A
21	chr21_1898472	0	1898472	A	T
21	chr21_1901208	0	1901208	G	T
21	chr21_1907002	0	1907002	C	T
21	chr21_1909241	0	1909241	G	A
21	chr21_1910239	0	1910239	T	C
21	chr21_1910627	0	1910627	T	C
21	chr21_1912842	0	1912842	G	T
21	chr21_1913020	0	1913020	A	G
21	chr21_1914407	0	1914407	A	G
21	chr21_1915153	0	1915153	A	G
21	chr21_1915624	0	1915624	T	C
21	chr21_1917611	0	1917611	A	G
21	chr21_1919485	0	1919485	T	C
21	chr21_1923621	0	1923621	G	A
21	chr21_1926247	0	1926247	G	A
21	chr21_1929650	0	1929650	A	G
21	chr21_1942403	0	1942403	T	C
21	chr21_1944481	0	1944481	G	A
21	chr21_1951079	0	1951079	G	A
21	chr21_1953275	0	1953275	A	G
21	chr21_1969923	0	1969923	T	C
21	chr21_1973670	0	1973670	C	T
21	chr21_1992421	0	1992421	A	G
21	chr21_1992871	0	1992871	G	C
21	chr21_1996728	0	1996728	G	A
21	chr21_2004953	0	2004953	T	C
21	chr21_2005889	0	2005889	T	G
21	chr21_2005903	0	2005903	A	T
21	chr21_2009928	0	2009928	T	C
21	chr21_2011142	0	2011142	A	G
21	chr21_2015941	0	2015941	A	C
21	chr21_2018177	0	2018177	T	C
21	chr21_2022205	0	2022205	C	G
21	chr21_2025563	0	2025563	T	C
21	chr21_2028861	0	2028861	A	G
21	chr21_2029234	0	2029234	A	G
21	chr21_2032607	0	2032607	A	G
21	chr21_2045713	0	2045713	A	G
21	chr21_2047777	0	2047777	A	G
21	chr21_2052753	0	2052753	T	C
21	chr21_2052791	0	2052791	C	G
21	chr21_2052929	0	2052929	T	C
21	chr21_2055214	0	2055214	A	C
21	chr21_2058896	0	2058896	A	G
21	chr21_2060022	0	2060022	G	A
21	chr21_2061479	0	2061479	T	C
21	chr21_2061857	0	2061857	T	C
21	chr21_2064134	0	2064134	C	G
21	chr21_2076522	0	2076522	G	C
21	chr21_2076554	0	2076554	A	C
21	chr21_2083651	0	2083651	C	T
21	chr21_2092109	0	2092109	T	C
21	chr21_2093822	0	2093822	A	T
21	chr21_2094205	0	2094205	A	G
21	chr21_2094491	0	2094491	G	C
21	chr21_2101039	0	2101039	T	C
21	chr21_2107301	0	2107301	G	T
21	chr21_2110876	0	2110876	C	T
21	chr21_2125866	0	2125866	A	C
21	chr21_2128961	0	2128961	A	G
21	chr21_2133184	0	2133184	A	G
21	chr21_2134485	0	2134485	T	C
21	chr21_2134626	0	2134626	G	A
21	chr21_2139214	0	2139214	G	C
21	chr21_2144649	0	2144649	A	G
21	chr21_2145721	0	2145721	G	C
21	chr21_2149384	0	2149384	A	G
21	chr21_2153870	0	2153870	A	G
21	chr21_2163137	0	2163137	G	A
21	chr21_2167638	0	2167638	T	G
21	chr21_2169139	0	2169139	T	C
21	chr21_2169687	0	2169687	T	C
21	chr21_2172115	0	2172115	T	C
21	chr21_2179681	0	2179681	G	C
21	chr21_2182526	0	2182526	G	A
21	chr21_2183317	0	2183317	T	C
21	chr21_2185335	0	2185335	C	T
21	chr21_2198716	0	2198716	A	G
21	chr21_2218261	0	2218261	A	G
21	chr21_2218578	0	2218578	T	C
21	chr21_2223421	0	2223421	T	C
21	chr21_2224319	0	2224319	T	C
21	chr21_2226695	0	2226695	C	G
21	chr21_2227369	0	2227369	T	C
21	chr21_2227460	0	2227460	T	C
21	chr21_2230492	0	2230492	T	C
21	chr21_2235362	0	2235362	A	G
21	chr21_2238462	0	2238462	A	G
21	chr21_2243326	0	2243326	C	T
21	chr21_2246739	0	2246739	T	C
21	chr21_2253163	0	2253163	A	G
21	chr21_2268252	0	2268252	A	G
21	chr21_2277342	0	2277342	C	A
21	chr21_2279048	0	2279048	T	C
21	chr21_2281175	0	2281175	C	T
21	chr21_2287552	0	2287552	G	C
21	chr21_2289835	0	2289835	T	C
21	chr21_2291648	0	2291648	C	G
21	chr21_2301945	0	2301945	T	C
21	chr21_2308534	0	2308534	T	C
21	chr21_2311603	0	2311603	A	G
21	chr21_2324227	0	2324227	G	T
21	chr21_2324913	0	2324913	A	G
21	chr21_2332341	0	2332341	A	G
21	chr21_2333907	0	2333907	T	C
21	chr21_2339446	0	2339446	T	C
21	chr21_2340415	0	2340415	A	G
21	chr21_2342524	0	2342524	A	G
21	chr21_2342869	0	2342869	G	A
21	chr21_2344247	0	2344247	T	C
21	chr21_2344375	0	2344375	T	C
21	chr21_2348740	0	2348740	G	A
21	chr21_2353754	0	2353754	A	G
21	chr21_2359188	0	2359188	A	G
21	chr21_2364800	0	2364800	A	G
21	chr21_2375279	0	2375279	T	G
21	chr21_2377019	0	2377019	T	G
21	chr21_2378097	0	2378097	A	G
21	chr21_2378236	0	2378236	T	C
21	chr21_2380305	0	2380305	C	T
21	chr21_2380979	0	2380979	G	C
21	chr21_2382821	0	2382821	A	G
21	chr21_2384807	0	2384807	T	A
21	chr21_2385346	0	2385346	A	C
21	chr21_2385898	0	2385898	T	A
21	chr21_2387339	0	2387339	C	A
21	chr21_2387484	0	2387484	T	C
21	chr21_2392441	0	2392441	T	A
21	chr21_2394867	0	2394867	T	G
21	chr21_2397370	0	2397370	A	G
21	chr21_2399132	0	2399132	G	A
21	chr21_2399341	0	2399341	A	C
21	chr21_2402567	0	2402567	A	G
21	chr21_2402610	0	2402610	G	T
21	chr21_2407343	0	2407343	T	G
21	chr21_2408975	0	2408975	C	T
21	chr21_2417428	0	2417428	A	G
21	chr21_2417442	0	2417442	A	G
21	chr21_2418802	0	2418802	T	G
21	chr21_2419569	0	2419569	G	A
21	chr21_2424964	0	2424964	T	C
21	chr21_2431830	0	2431830	T	C
21	chr21_2436890	0	2436890	G	A
21	chr21_2443699	0	2443699	A	G
21	chr21_2444795	0	2444795	T	C
21	chr21_2446521	0	2446521	T	C
21	chr21_2448856	0	2448856	C	T
21	chr21_2453143	0	2453143	A	G
21	chr21_2454455	0	2454455	T	C
21	chr21_2463615	0	2463615	C	T
21	chr21_2479896	0	2479896	A	G
21	chr21_2482554	0	2482554	A	G
21	chr21_2486287	0	2486287	T	C
21	chr21_2487056	0	2487056	A	G
21	chr21_2487137	0	2487137	C	G
21	chr21_2488329	0	2488329	A	G
21	chr21_2494947	0	2494947	G	A
21	chr21_2503413	0	2503413	G	A
21	chr21_2505395	0	2505395	A	G
21	chr21_2510754	0	2510754	A	G
21	chr21_2517434	0	2517434	T	C
21	chr21_2519959	0	2519959	G	T
21	chr21_2523257	0	2523257	G	A
21	chr21_2524259	0	2524259	A	G
21	chr21_2527194	0	2527194	C	T
21	chr21_2529449	0	2529449	A	G
21	chr21_2531830	0	2531830	A	G
21	chr21_2535117	0	2535117	C	G
21	chr21_2535464	0	2535464	A	G
21	chr21_2536733	0	2536733	T	C
21	chr21_2544172	0	2544172	A	G
21	chr21_2544424	0	2544424	T	C
21	chr21_2548295	0	2548295	A	G
21	chr21_2551214	0	2551214	T	C
21	chr21_2567117	0	2567117	T	C
21	chr21_2567900	0	2567900	C	T
21	chr21_2569426	0	2569426	G	A
21	chr21_2573427	0	2573427	C	T
21	chr21_2573684	0	2573684	T	G
21	chr21_2575208	0	2575208	C	G
21	chr21_2579373	0	2579373	T	A
21	chr21_2587585	0	2587585	C	G
21	chr21_2593216	0	2593216	G	A
21	chr21_2595708	0	2595708	A	G
21	chr21_2596019	0	2596019	T	C
21	chr21_2596042	0	2596042	T	G
21	chr21_2605433	0	2605433	T	C
21	chr21_2605933	0	2605933	A	G
21	chr21_2608987	0	2608987	T	C
21	chr21_2612160	0	2612160	T	C
21	chr21_2615014	0	2615014	C	T
21	chr21_2620298	0	2620298	T	C
21	chr21_2622967	0	2622967	T	C
21	chr21_2630364	0	2630364	T	C
21	chr21_2635617	0	2635617	G	C
21	chr21_2635641	0	2635641	T	C
21	chr21_2642128	0	2642128	T	C
21	chr21_2643967	0	2643967	C	G
21	chr21_2645627	0	2645627	A	G
21	chr21_2653223	0	2653223	A	G
21	chr21_2673254	0	2673254	A	G
21	chr21_2679576	0	2679576	T	C
21	chr21_2680338	0	2680338	C	T
21	chr21_2682488	0	2682488	T	C
21	chr21_2685394	0	2685394	G	T
21	chr21_2686642	0	2686642	A	G
21	chr21_2698893	0	2698893	T	C
21	chr21_2701590	0	2701590	G	A
21	chr21_2702315	0	2702315	C	T
21	chr21_2703167	0	2703167	T	C
21	chr21_2704068	0	2704068	A	G
21	chr21_2704177	0	2704177	T	C
21	chr21_2728393	0	2728393	T	C
21	chr21_2734163	0	2734163	A	G
21	chr21_2744269	0	2744269	T	G
21	chr21_2744750	0	2744750	A	G
21	chr21_2750672	0	2750672	T	C
21	chr21_2762920	0	2762920	G	A
21	chr21_2766612	0	2766612	G	A
21	chr21_2766957	0	2766957	A	G
21	chr21_2770867	0	2770867	C	G
21	chr21_2779800	0	2779800	T	C
21	chr21_2788569	0	2788569	T	C
21	chr21_2802656	0	2802656	G	A
21	chr21_2806639	0	2806639	A	G
21	chr21_2826217	0	2826217	A	G
21	chr21_2836722	0	2836722	C	G
21	chr21_2845118	0	2845118	C	T
21	chr21_2853615	0	2853615	A	G
21	chr21_2857502	0	2857502	A	G
21	chr21_2858549	0	2858549	A	C
21	chr21_2875180	0	2875180	A	G
21	chr21_2879288	0	2879288	T	C
21	chr21_2880365	0	2880365	T	C
21	chr21_2881229	0	2881229	C	T
21	chr21_2889313	0	2889313	T	C
21	chr21_2905254	0	2905254	T	C
21	chr21_2906268	0	2906268	C	T
21	chr21_2907263	0	2907263	C	G
21	chr21_2909960	0	2909960	T	C
21	chr21_2913743	0	2913743	A	C
21	chr21_2916406	0	2916406	C	A
21	chr21_2920973	0	2920973	C	T
21	chr21_2923581	0	2923581	T	C
21	chr21_2926606	0	2926606	T	C
21	chr21_2929638	0	2929638	C	G
21	chr21_2935826	0	2935826	T	C
21	chr21_2939036	0	2939036	A	G
21	chr21_2942037	0	2942037	A	G
21	chr21_2944159	0	2944159	A	G
21	chr21_2945546	0	2945546	G	T
21	chr21_2956895	0	2956895	A	G
21	chr21_2957610	0	2957610	G	C
21	chr21_2958891	0	2958891	A	G
21	chr21_2967374	0	2967374	T	C
21	chr21_2975772	0	2975772	T	C
21	chr21_2984299	0	2984299	T	C
21	chr21_2987572	0	2987572	T	C
21	chr21_2991899	0	2991899	T	C
21	chr21_2992249	0	2992249	A	G
21	chr21_2992378	0	2992378	A	G
21	chr21_3012536	0	3012536	A	G
21	chr21_3014619	0	3014619	A	C
21	chr21_3014628	0	3014628	G	T
21	chr21_3025460	0	3025460	A	G
21	chr21_3026636	0	3026636	A	G
21	chr21_3028003	0	3028003	G	A
21	chr21_3030551	0	3030551	T	C
21	chr21_3032034	0	3032034	T	C
21	chr21_3032875	0	3032875	T	C
21	chr21_3033331	0	3033331	T	C
21	chr21_3039371	0	3039371	A	C
21	chr21_3046074	0	3046074	C	A
21	chr21_3047337	0	3047337	A	G
21	chr21_3049513	0	3049513	G	A
21	chr21_3051484	0	3051484	T	C
21	chr21_3057370	0	3057370	G	T
21	chr21_3062412	0	3062412	C	T
21	chr21_3062549	0	3062549	C	T
21	chr21_3065733	0	3065733	G	A
21	chr21_3069138	0	3069138	A	C
21	chr21_3075215	0	3075215	T	C
21	chr21_3075378	0	3075378	A	G
21	chr21_3076402	0	3076402	T	C
21	chr21_3078373	0	3078373	A	G
21	chr21_3084940	0	3084940	A	G
21	chr21_3093517	0	3093517	A	C
21	chr21_3099720	0	3099720	G	C
21	chr21_3105305	0	3105305	C	G
21	chr21_3110843	0	3110843	T	G
21	chr21_3113152	0	3113152	G	A
21	chr21_3120622	0	3120622	A	G
21	chr21_3123092	0	3123092	T	C
21	chr21_3123723	0	3123723	G	A
21	chr21_3125982	0	3125982	G	C
21	chr21_3128635	0	3128635	A	C
21	chr21_3131081	0	3131081	T	C
21	chr21_3134184	0	3134184	C	T
21	chr21_3136146	0	3136146	C	T
21	chr21_3136828	0	3136828	A	G
21	chr21_3137195	0	3137195	C	T
21	chr21_3146218	0	3146218	A	G
21	chr21_3146448	0	3146448	A	T
21	chr21_3149667	0	3149667	T	C
21	chr21_3162460	0	3162460	G	C
21	chr21_3170781	0	3170781	T	C
21	chr21_3171628	0	3171628	G	A
21	chr21_3173075	0	3173075	C	T
21	chr21_3177212	0	3177212	A	T
21	chr21_3177657	0	3177657	T	C
21	chr21_3180199	0	3180199	T	C
21	chr21_3190271	0	3190271	C	G
21	chr21_3191203	0	3191203	T	C
21	chr21_3195069	0	3195069	A	G
21	chr21_3200907	0	3200907	C	A
21	chr21_3208704	0	3208704	C	A
21	chr21_3216273	0	3216273	G	A
21	chr21_3224510	0	3224510	C	T
21	chr21_3226543	0	3226543	G	T
21	chr21_3226726	0	3226726	A	G
21	chr21_3250990	0	3250990	T	G
21	chr21_3253195	0	3253195	A	G
21	chr21_3254454	0	3254454	T	C
21	chr21_3256151	0	3256151	A	G
21	chr21_3258282	0	3258282	A	G
21	chr21_3259005	0	3259005	G	T
21	chr21_3260526	0	3260526	G	A
21	chr21_3278553	0	3278553	T	C
21	chr21_3281051	0	3281051	C	T
21	chr21_3282490	0	3282490	G	C
21	chr21_3284251	0	3284251	T	C
21	chr21_3285786	0	3285786	C	G
21	chr21_3298212	0	3298212	T	C
21	chr21_3298413	0	3298413	T	C
21	chr21_3302987	0	3302987	C	A
21	chr21_3309978	0	3309978	G	A
21	chr21_3312527	0	3312527	T	C
21	chr21_3316342	0	3316342	A	G
21	chr21_3320607	0	3320607	T	C
21	chr21_3322449	0	3322449	G	A
21	chr21_3329463	0	3329463	A	G
21	chr21_3332849	0	3332849	T	G
21	chr21_3333979	0	3333979	G	T
21	chr21_3334024	0	3334024	T	C
21	chr21_3340680	0	3340680	A	G
21	chr21_3347882	0	3347882	A	G
21	chr21_3349839	0	3349839	T	C
21	chr21_3359511	0	3359511	T	C
21	chr21_3360732	0	3360732	T	C
21	chr21_3365679	0	3365679	A	G
21	chr21_3368663	0	3368663	A	G
21	chr21_3371012	0	3371012	A	G
21	chr21_3372545	0	3372545	A	G
21	chr21_3375786	0	3375786	G	T
21	chr21_3392899	0	3392899	T	C
21	chr21_3398190	0	3398190	A	G
21	chr21_3406330	0	3406330	C	A
21	chr21_3409323	0	3409323	T	C
21	chr21_3412215	0	3412215	A	G
21	chr21_3422445	0	3422445	T	C
21	chr21_3424338	0	3424338	T	C
21	chr21_3433011	0	3433011	T	C
21	chr21_3436712	0	3436712	A	G
21	chr21_3437058	0	3437058	A	C
21	chr21_3437743	0	3437743	C	A
21	chr21_3438256	0	3438256	T	C
21	chr21_3442043	0	3442043	C	T
21	chr21_3445879	0	3445879	G	A
21	chr21_3454548	0	3454548	T	C
21	chr21_3457878	0	3457878	A	G
21	chr21_3458671	0	3458671	A	C
21	chr21_3464973	0	3464973	A	T
21	chr21_3465707	0	3465707	A	G
21	chr21_3473384	0	3473384	G	A
21	chr21_3474302	0	3474302	A	T
21	chr21_3477812	0	3477812	A	G
21	chr21_3484866	0	3484866	G	A
21	chr21_3485582	0	3485582	G	A
21	chr21_3491668	0	3491668	T	C
21	chr21_3499744	0	3499744	A	T
21	chr21_3503007	0	3503007	T	C
21	chr21_3513957	0	3513957	C	A
21	chr21_3515434	0	3515434	A	C
21	chr21_3515865	0	3515865	T	C
21	chr21_3519438	0	3519438	T	C
21	chr21_3523012	0	3523012	T	C
21	chr21_3535024	0	3535024	C	A
21	chr21_3547692	0	3547692	C	T
21	chr21_3554277	0	3554277	C	G
21	chr21_3561345	0	3561345	T	C
21	chr21_3564370	0	3564370	G	C
21	chr21_3567543	0	3567543	A	C
21	chr21_3572996	0	3572996	T	G
21	chr21_3574267	0	3574267	T	C
21	chr21_3586629	0	3586629	T	C
21	chr21_3587817	0	3587817	A	G
21	chr21_3594521	0	3594521	G	C
21	chr21_3594775	0	3594775	C	T
21	chr21_3609969	0	3609969	G	A
21	chr21_3618032	0	3618032	G	T
21	chr21_3626077	0	3626077	T	C
21	chr21_3632216	0	3632216	T	C
21	chr21_3642322	0	3642322	T	C
21	chr21_3650073	0	3650073	A	G
21	chr21_3655304	0	3655304	G	C
21	chr21_3657401	0	3657401	T	C
21	chr21_3659616	0	3659616	A	G
21	chr21_3665209	0	3665209	T	C
21	chr21_3674147	0	3674147	T	G
21	chr21_3676807	0	3676807	G	A
21	chr21_3677995	0	3677995	G	C
21	chr21_3678497	0	3678497	A	T
21	chr21_3689888	0	3689888	G	A
21	chr21_3691210	0	3691210	T	C
21	chr21_3691305	0	3691305	C	T
21	chr21_3699310	0	3699310	T	C
21	chr21_3710181	0	3710181	T	G
21	chr21_3711444	0	3711444	A	C
21	chr21_3721861	0	3721861	T	C
21	chr21_3721952	0	3721952	G	A
21	chr21_3726555	0	3726555	A	T
21	chr21_3733357	0	3733357	T	C
21	chr21_3737188	0	3737188	A	G
21	chr21_3738003	0	3738003	C	G
21	chr21_3743076	0	3743076	A	G
21	chr21_3744040	0	3744040	C	A
21	chr21_3744872	0	3744872	G	A
21	chr21_3751583	0	3751583	A	G
21	chr21_3759159	0	3759159	A	C
21	chr21_3760237	0	3760237	T	C
21	chr21_3761168	0	3761168	T	C
21	chr21_3776131	0	3776131	T	C
21	chr21_3782951	0	3782951	G	A
21	chr21_3785717	0	3785717	T	G
21	chr21_3787467	0	3787467	C	T
21	chr21_3788367	0	3788367	G	C
21	chr21_3790929	0	3790929	C	T
21	chr21_3805267	0	3805267	A	C
21	chr21_3806103	0	3806103	T	C
21	chr21_3809144	0	3809144	T	C
21	chr21_3818599	0	3818599	T	C
21	chr21_3819353	0	3819353	C	T
21	chr21_3819606	0	3819606	A	G
21	chr21_3828172	0	3828172	C	T
21	chr21_3835962	0	3835962	G	A
21	chr21_3848487	0	3848487	A	C
21	chr21_3853058	0	3853058	G	A
21	chr21_3859236	0	3859236	C	T
21	chr21_3870372	0	3870372	T	C
21	chr21_3876461	0	3876461	T	C
21	chr21_3883253	0	3883253	A	G
21	chr21_3886983	0	3886983	T	C
21	chr21_3887214	0	3887214	C	G
21	chr21_3894615	0	3894615	C	T
21	chr21_3896510	0	3896510	G	A
21	chr21_3899464	0	3899464	C	A
21	chr21_3904997	0	3904997	T	C
21	chr21_3907774	0	3907774	T	C
21	chr21_3908544	0	3908544	C	T
21	chr21_3919562	0	3919562	C	T
21	chr21_3921275	0	3921275	A	C
21	chr21_3931829	0	3931829	G	A
21	chr21_3954459	0	3954459	G	A
21	chr21_3959757	0	3959757	C	A
21	chr21_3960135	0	3960135	A	T
21	chr21_3969580	0	3969580	A	G
21	chr21_3970805	0	3970805	A	C
21	chr21_3974275	0	3974275	A	G
21	chr21_3975624	0	3975624	C	T
21	chr21_3983735	0	3983735	A	G
21	chr21_3993960	0	3993960	T	C
21	chr21_4004004	0	4004004	C	G
21	chr21_4007052	0	4007052	A	G
21	chr21_4008154	0	4008154	A	G
21	chr21_4015323	0	4015323	T	G
21	chr21_4017226	0	4017226	G	A
21	chr21_4027737	0	4027737	C	A
21	chr21_4029029	0	4029029	A	G
21	chr21_4029158	0	4029158	C	T
21	chr21_4046555	0	4046555	C	T
21	chr21_4049006	0	4049006	C	A
21	chr21_4049483	0	4049483	T	C
21	chr21_4060760	0	4060760	T	C
21	chr21_4065649	0	4065649	A	T
21	chr21_4071290	0	4071290	C	T
21	chr21_4078386	0	4078386	T	C
21	chr21_4080523	0	4080523	A	G
21	chr21_4084416	0	4084416	T	C
21	chr21_4088179	0	4088179	A	G
21	chr21_4091424	0	4091424	G	C
21	chr21_4100017	0	4100017	G	A
21	chr21_4113812	0	4113812	T	C
21	chr21_4117120	0	4117120	C	G
21	chr21_4125427	0	4125427	G	T
21	chr21_4130716	0	4130716	T	G
21	chr21_4135623	0	4135623	C	G
21	chr21_4138891	0	4138891	A	G
21	chr21_4158404	0	4158404	T	C
21	chr21_4161395	0	4161395	A	G
21	chr21_4171252	0	4171252	C	T
21	chr21_4171298	0	4171298	G	C
21	chr21_4178657	0	4178657	A	G
21	chr21_4182125	0	4182125	T	C
21	chr21_4187432	0	4187432	A	G
21	chr21_4192279	0	4192279	T	G
21	chr21_4212397	0	4212397	T	C
21	chr21_4238767	0	4238767	C	T
21	chr21_4240263	0	4240263	C	G
21	chr21_4243064	0	4243064	T	C
21	chr21_4246316	0	4246316	C	G
21	chr21_4248809	0	4248809	G	A
21	chr21_4250505	0	4250505	A	G
21	chr21_4255062	0	4255062	G	A
21	chr21_4256171	0	4256171	C	G
21	chr21_4258265	0	4258265	G	A
21	chr21_4262703	0	4262703	C	T
21	chr21_4267945	0	4267945	T	C
21	chr21_4386619	0	4386619	A	G
21	chr21_4389590	0	4389590	G	A
21	chr21_4390135	0	4390135	C	G
21	chr21_4409679	0	4409679	C	A
21	chr21_4411064	0	4411064	T	G
21	chr21_4411600	0	4411600	T	C
21	chr21_4411968	0	4411968	T	C
21	chr21_4418022	0	4418022	T	C
21	chr21_4418095	0	4418095	A	G
21	chr21_4418452	0	4418452	T	C
21	chr21_4421222	0	4421222	A	G
21	chr21_4449102	0	4449102	A	G
21	chr21_4460595	0	4460595	T	C
21	chr21_4468365	0	4468365	T	C
21	chr21_4468737	0	4468737	C	T
21	chr21_4468900	0	4468900	G	C
21	chr21_4471279	0	4471279	G	A
21	chr21_4478016	0	4478016	T	C
21	chr21_4479956	0	4479956	A	G
21	chr21_4483222	0	4483222	T	C
21	chr21_4483939	0	4483939	C	T
21	chr21_4484919	0	4484919	T	C
21	chr21_4487550	0	4487550	T	C
21	chr21_4495220	0	4495220	A	G
21	chr21_4502596	0	4502596	A	G
21	chr21_4504804	0	4504804	C	A
21	chr21_4510355	0	4510355	T	C
21	chr21_4516726	0	4516726	T	C
21	chr21_4518516	0	4518516	G	A
21	chr21_4521188	0	4521188	T	C
21	chr21_4523391	0	4523391	A	G
21	chr21_4524656	0	4524656	A	G
21	chr21_4525659	0	4525659	T	C
21	chr21_4530181	0	4530181	A	T
21	chr21_4532330	0	4532330	T	C
21	chr21_4560287	0	4560287	A	G
21	chr21_4563863	0	4563863	A	G
21	chr21_4566230	0	4566230	T	C
21	chr21_4566796	0	4566796	C	G
21	chr21_4569296	0	4569296	G	C
21	chr21_4572592	0	4572592	A	C
21	chr21_4588073	0	4588073	G	A
21	chr21_4590942	0	4590942	A	G
21	chr21_4595376	0	4595376	C	A
21	chr21_4608304	0	4608304	T	C
21	chr21_4611775	0	4611775	G	A
21	chr21_4617533	0	4617533	A	G
21	chr21_4618092	0	4618092	C	T
21	chr21_4621139	0	4621139	C	T
21	chr21_4624172	0	4624172	C	T
21	chr21_4630326	0	4630326	G	A
21	chr21_4637019	0	4637019	A	C
21	chr21_4641014	0	4641014	C	G
21	chr21_4642001	0	4642001	T	G
21	chr21_4644106	0	4644106	G	A
21	chr21_4659905	0	4659905	A	G
21	chr21_4668669	0	4668669	C	T
21	chr21_4673401	0	4673401	A	C
21	chr21_4674902	0	4674902	G	A
21	chr21_4675821	0	4675821	C	T
21	chr21_4679323	0	4679323	G	A
21	chr21_4679599	0	4679599	T	G
21	chr21_4680635	0	4680635	T	G
21	chr21_4685035	0	4685035	T	C
21	chr21_4697373	0	4697373	C	T
21	chr21_4703461	0	4703461	C	T
21	chr21_4708558	0	4708558	A	C
21	chr21_4709960	0	4709960	C	T
21	chr21_4711671	0	4711671	A	G
21	chr21_4741978	0	4741978	C	T
21	chr21_4742011	0	4742011	A	C
21	chr21_4744362	0	4744362	G	A
21	chr21_4749796	0	4749796	G	A
21	chr21_4755369	0	4755369	G	A
21	chr21_4761288	0	4761288	C	G
21	chr21_4767996	0	4767996	G	A
21	chr21_4768271	0	4768271	A	G
21	chr21_4772772	0	4772772	C	T
21	chr21_4775129	0	4775129	A	C
21	chr21_4785154	0	4785154	A	G
21	chr21_4787203	0	4787203	C	T
21	chr21_4808283	0	4808283	G	A
21	chr21_4810949	0	4810949	A	G
21	chr21_4812550	0	4812550	C	A
21	chr21_4817022	0	4817022	G	A
21	chr21_4821362	0	4821362	G	A
21	chr21_4830952	0	4830952	T	C
21	chr21_4858717	0	4858717	T	G
21	chr21_4861567	0	4861567	C	T
21	chr21_4867993	0	4867993	C	A
21	chr21_4869640	0	4869640	G	T
21	chr21_4881678	0	4881678	G	C
21	chr21_4888363	0	4888363	T	G
21	chr21_4893426	0	4893426	G	C
21	chr21_4901354	0	4901354	A	G
21	chr21_4914238	0	4914238	G	A
21	chr21_4926313	0	4926313	G	A
21	chr21_4928370	0	4928370	A	C
21	chr21_4933963	0	4933963	G	A
21	chr21_4941871	0	4941871	T	C
21	chr21_4949744	0	4949744	C	A
21	chr21_4950647	0	4950647	C	T
21	chr21_4953831	0	4953831	T	C
21	chr21_4955931	0	4955931	C	A
21	chr21_4960754	0	4960754	G	A
21	chr21_4961243	0	4961243	C	T
21	chr21_4970839	0	4970839	C	T
21	chr21_4975768	0	4975768	G	A
21	chr21_4980321	0	4980321	C	T
21	chr21_4984832	0	4984832	A	C
21	chr21_5000726	0	5000726	A	G
21	chr21_5019314	0	5019314	G	C
21	chr21_5021644	0	5021644	G	C
21	chr21_5024131	0	5024131	A	G
21	chr21_5026443	0	5026443	G	T
21	chr21_5031647	0	5031647	C	T
21	chr21_5032023	0	5032023	G	A
21	chr21_5035230	0	5035230	C	A
21	chr21_5044802	0	5044802	C	T
21	chr21_5045680	0	5045680	A	T
21	chr21_5050839	0	5050839	C	T
21	chr21_5052988	0	5052988	A	G
21	chr21_5063893	0	5063893	C	A
21	chr21_5072237	0	5072237	T	C
21	chr21_5072519	0	5072519	T	C
21	chr21_5072906	0	5072906	T	C
21	chr21_5077076	0	5077076	A	T
21	chr21_5080576	0	5080576	T	C
21	chr21_5081397	0	5081397	T	C
21	chr21_5081997	0	5081997	T	C
21	chr21_5083614	0	5083614	C	G
21	chr21_5085590	0	5085590	G	A
21	chr21_5095121	0	5095121	T	C
21	chr21_5097636	0	5097636	C	G
21	chr21_5104268	0	5104268	G	C
21	chr21_5110706	0	5110706	C	T
21	chr21_5111665	0	5111665	T	G
21	chr21_5111998	0	5111998	C	T
21	chr21_5114382	0	5114382	T	C
21	chr21_5115638	0	5115638	T	C
21	chr21_5116970	0	5116970	T	C
21	chr21_5131512	0	5131512	T	A
21	chr21_5143970	0	5143970	T	G
21	chr21_5152385	0	5152385	C	G
21	chr21_5154553	0	5154553	G	A
21	chr21_5165583	0	5165583	A	G
21	chr21_5167192	0	5167192	C	A
21	chr21_5168906	0	5168906	T	G
21	chr21_5182639	0	5182639	T	C
21	chr21_5189931	0	5189931	T	C
21	chr21_5190206	0	5190206	C	T
21	chr21_5191259	0	5191259	C	T
21	chr21_5191635	0	5191635	G	A
21	chr21_5191681	0	5191681	A	G
21	chr21_5216216	0	5216216	G	A
21	chr21_5224832	0	5224832	C	A
21	chr21_5227172	0	5227172	T	C
21	chr21_5227433	0	5227433	A	G
21	chr21_5229434	0	5229434	G	A
21	chr21_5229733	0	5229733	A	G
21	chr21_5231634	0	5231634	C	T
21	chr21_5233857	0	5233857	T	C
21	chr21_5236640	0	5236640	G	A
21	chr21_5239616	0	5239616	A	G
21	chr21_5241060	0	5241060	C	G
21	chr21_5258463	0	5258463	C	T
21	chr21_5259409	0	5259409	G	A
21	chr21_5260116	0	5260116	C	T
21	chr21_5262940	0	5262940	T	G
21	chr21_5266842	0	5266842	A	G
21	chr21_5267458	0	5267458	A	G
21	chr21_5267798	0	5267798	A	T
21	chr21_5273965	0	5273965	G	T
21	chr21_5278316	0	5278316	G	A
21	chr21_5282660	0	5282660	G	T
21	chr21_5288486	0	5288486	A	G
21	chr21_5301274	0	5301274	T	G
21	chr21_5301343	0	5301343	A	G
21	chr21_5307927	0	5307927	A	G
21	chr21_5316667	0	5316667	T	C
21	chr21_5319733	0	5319733	C	T
21	chr21_5320475	0	5320475	G	A
21	chr21_5321974	0	5321974	T	C
21	chr21_5328427	0	5328427	A	T
21	chr21_5333695	0	5333695	A	G
21	chr21_5335524	0	5335524	A	T
21	chr21_5336940	0	5336940	A	G
21	chr21_5337339	0	5337339	T	G
21	chr21_5338739	0	5338739	A	G
21	chr21_5339742	0	5339742	A	G
21	chr21_5339871	0	5339871	G	A
21	chr21_5344696	0	5344696	C	T
21	chr21_5349161	0	5349161	T	A
21	chr21_5354119	0	5354119	T	C
21	chr21_5356197	0	5356197	C	A
21	chr21_5359777	0	5359777	G	A
21	chr21_5390903	0	5390903	C	T
21	chr21_5391927	0	5391927	G	A
21	chr21_5395800	0	5395800	C	G
21	chr21_5399923	0	5399923	G	A
21	chr21_5407329	0	5407329	C	T
21	chr21_5409778	0	5409778	C	T
21	chr21_5415463	0	5415463	T	C
21	chr21_5417909	0	5417909	G	A
21	chr21_5431289	0	5431289	G	A
21	chr21_5436287	0	5436287	A	G
21	chr21_5443727	0	5443727	G	A
21	chr21_5445428	0	5445428	T	A
21	chr21_5450438	0	5450438	G	T
21	chr21_5451985	0	5451985	T	C
21	chr21_5454252	0	5454252	T	C
21	chr21_5461356	0	5461356	A	G
21	chr21_5462743	0	5462743	A	G
21	chr21_5464052	0	5464052	G	C
21	chr21_5465548	0	5465548	C	T
21	chr21_5471665	0	5471665	T	C
21	chr21_5476758	0	5476758	T	C
21	chr21_5484530	0	5484530	T	C
21	chr21_5487836	0	5487836	T	C
21	chr21_5489162	0	5489162	T	C
21	chr21_5491094	0	5491094	G	A
21	chr21_5493242	0	5493242	A	G
21	chr21_5493333	0	5493333	C	G
21	chr21_5494278	0	5494278	C	T
21	chr21_5497541	0	5497541	C	G
21	chr21_5500528	0	5500528	C	A
21	chr21_5503865	0	5503865	T	C
21	chr21_5507630	0	5507630	C	T
21	chr21_5510454	0	5510454	G	A
21	chr21_5511796	0	5511796	A	G
21	chr21_5515678	0	5515678	A	G
21	chr21_5518394	0	5518394	T	C
21	chr21_5519851	0	5519851	T	C
21	chr21_5524386	0	5524386	G	C
21	chr21_5529512	0	5529512	A	G
21	chr21_5540881	0	5540881	G	A
21	chr21_5551520	0	5551520	C	T
21	chr21_5555091	0	5555091	T	C
21	chr21_5557393	0	5557393	T	C
21	chr21_5559603	0	5559603	G	C
21	chr21_5562785	0	5562785	T	C
21	chr21_5565397	0	5565397	T	C
21	chr21_5568008	0	5568008	T	G
21	chr21_5579074	0	5579074	T	C
21	chr21_5584725	0	5584725	T	C
21	chr21_5586843	0	5586843	G	T
21	chr21_5593247	0	5593247	A	G
21	chr21_5595191	0	5595191	C	T
21	chr21_5598388	0	5598388	T	C
21	chr21_5604978	0	5604978	A	C
21	chr21_5610301	0	5610301	G	C
21	chr21_5613212	0	5613212	G	C
21	chr21_5620761	0	5620761	G	T
21	chr21_5630271	0	5630271	C	T
21	chr21_5636539	0	5636539	G	A
21	chr21_5639377	0	5639377	A	G
21	chr21_5639694	0	5639694	G	A
21	chr21_5639921	0	5639921	G	A
21	chr21_5645921	0	5645921	A	G
21	chr21_5645992	0	5645992	T	C
21	chr21_5649167	0	5649167	G	C
21	chr21_5665110	0	5665110	C	T
21	chr21_5671317	0	5671317	G	A
21	chr21_5700529	0	5700529	G	A
21	chr21_5701405	0	5701405	T	C
21	chr21_5705593	0	5705593	T	C
21	chr21_5711392	0	5711392	T	C
21	chr21_5718201	0	5718201	T	C
21	chr21_5720992	0	5720992	C	T
21	chr21_5732814	0	5732814	T	C
21	chr21_5741134	0	5741134	C	G
21	chr21_5745711	0	5745711	G	A
21	chr21_5751074	0	5751074	A	G
21	chr21_5765100	0	5765100	T	C
21	chr21_5765288	0	5765288	G	A
21	chr21_5767255	0	5767255	C	A
21	chr21_5772329	0	5772329	A	G
21	chr21_5774172	0	5774172	T	C
21	chr21_5775003	0	5775003	A	C
21	chr21_5781008	0	5781008	G	C
21	chr21_5785556	0	5785556	G	C
21	chr21_5785710	0	5785710	T	C
21	chr21_5790493	0	5790493	T	C
21	chr21_5792775	0	5792775	A	G
21	chr21_5792938	0	5792938	T	C
21	chr21_5793277	0	5793277	A	G
21	chr21_5797755	0	5797755	C	T
21	chr21_5801127	0	5801127	A	G
21	chr21_5803242	0	5803242	A	T
21	chr21_5805172	0	5805172	C	T
21	chr21_5810044	0	5810044	C	T
21	chr21_5811336	0	5811336	G	C
21	chr21_5821552	0	5821552	T	C
21	chr21_5824733	0	5824733	A	G
21	chr21_5825523	0	5825523	T	C
21	chr21_5832761	0	5832761	G	T
21	chr21_5838252	0	5838252	C	G
21	chr21_5838442	0	5838442	A	G
21	chr21_5840864	0	5840864	A	C
21	chr21_5848700	0	5848700	A	G
21	chr21_5864612	0	5864612	A	G
21	chr21_5867314	0	5867314	A	G
21	chr21_5873111	0	5873111	A	G
21	chr21_5873540	0	5873540	A	C
21	chr21_5880139	0	5880139	C	A
21	chr21_5883289	0	5883289	A	G
21	chr21_5886579	0	5886579	G	A
21	chr21_5893437	0	5893437	T	G
21	chr21_5895306	0	5895306	A	G
21	chr21_5901150	0	5901150	T	C
21	chr21_5901411	0	5901411	G	A
21	chr21_5904643	0	5904643	A	G
21	chr21_5904932	0	5904932	A	G
21	chr21_5906608	0	5906608	T	C
21	chr21_5909994	0	5909994	G	A
21	chr21_5910570	0	5910570	C	T
21	chr21_5921017	0	5921017	T	C
21	chr21_5922127	0	5922127	A	G
21	chr21_5922576	0	5922576	T	C
21	chr21_5926594	0	5926594	G	T
21	chr21_5928060	0	5928060	T	C
21	chr21_5929268	0	5929268	G	A
21	chr21_5929743	0	5929743	T	G
21	chr21_5932707	0	5932707	A	T
21	chr21_5937309	0	5937309	G	A
21	chr21_5945061	0	5945061	G	C
21	chr21_5946104	0	5946104	A	G
21	chr21_5948524	0	5948524	A	G
21	chr21_5951175	0	5951175	A	T
21	chr21_5956039	0	5956039	A	G
21	chr21_5956172	0	5956172	A	C
21	chr21_5964712	0	5964712	G	C
21	chr21_5981963	0	5981963	C	T
21	chr21_5986724	0	5986724	A	G
21	chr21_5987661	0	5987661	A	T
21	chr21_5989605	0	5989605	T	C
21	chr21_5993698	0	5993698	A	G
21	chr21_5996727	0	5996727	A	G
21	chr21_5997753	0	5997753	G	T
21	chr21_6004067	0	6004067	C	T
21	chr21_6019191	0	6019191	C	A
21	chr21_6023539	0	6023539	T	C
21	chr21_6024865	0	6024865	G	A
21	chr21_6025814	0	6025814	T	C
21	chr21_6026927	0	6026927	T	C
21	chr21_6028874	0	6028874	A	G
21	chr21_6029046	0	6029046	T	G
21	chr21_6029992	0	6029992	C	T
21	chr21_6031849	0	6031849	A	C
21	chr21_6032331	0	6032331	T	C
21	chr21_6034069	0	6034069	C	A
21	chr21_6035440	0	6035440	C	T
21	chr21_6037029	0	6037029	C	G
21	chr21_6039611	0	6039611	C	T
21	chr21_6042263	0	6042263	C	T
21	chr21_6051989	0	6051989	A	G
21	chr21_6054990	0	6054990	G	A
21	chr21_6055378	0	6055378	A	T
21	chr21_6063785	0	6063785	A	G
21	chr21_6065488	0	6065488	G	A
21	chr21_6067029	0	6067029	T	C
21	chr21_6076979	0	6076979	T	C
21	chr21_6084267	0	6084267	G	A
21	chr21_6086475	0	6086475	C	T
21	chr21_6086772	0	6086772	G	T
21	chr21_6086990	0	6086990	A	G
21	chr21_6087042	0	6087042	C	A
21	chr21_6090278	0	6090278	G	A
21	chr21_6097051	0	6097051	G	A
21	chr21_6097372	0	6097372	T	C
21	chr21_6100484	0	6100484	G	C
21	chr21_6113202	0	6113202	T	C
21	chr21_6123523	0	6123523	G	A
21	chr21_6142931	0	6142931	G	A
21	chr21_6143525	0	6143525	G	A
21	chr21_6144715	0	6144715	A	G
21	chr21_6146408	0	6146408	G	A
21	chr21_6147695	0	6147695	C	T
21	chr21_6156798	0	6156798	G	A
21	chr21_6157692	0	6157692	A	G
21	chr21_6159825	0	6159825	C	A
21	chr21_6160997	0	6160997	T	C
21	chr21_6169869	0	6169869	C	G
21	chr21_6172629	0	6172629	T	A
21	chr21_6174140	0	6174140	A	G
21	chr21_6177038	0	6177038	A	G
21	chr21_6180752	0	6180752	C	T
21	chr21_6185616	0	6185616	A	C
21	chr21_6192730	0	6192730	A	C
21	chr21_6193153	0	6193153	T	C
21	chr21_6194204	0	6194204	T	C
21	chr21_6194500	0	6194500	A	G
21	chr21_6194984	0	6194984	T	C
21	chr21_6196532	0	6196532	C	G
21	chr21_6199525	0	6199525	T	C
21	chr21_6200608	0	6200608	A	C
21	chr21_6201891	0	6201891	C	T
21	chr21_6203172	0	6203172	T	C
21	chr21_6203264	0	6203264	C	A
21	chr21_6209095	0	6209095	C	T
21	chr21_6213746	0	6213746	C	T
21	chr21_6214693	0	6214693	G	A
21	chr21_6218028	0	6218028	A	C
21	chr21_6223215	0	6223215	C	A
21	chr21_6224770	0	6224770	T	C
21	chr21_6225228	0	6225228	G	A
21	chr21_6231807	0	6231807	G	A
21	chr21_6233971	0	6233971	A	G
21	chr21_6235772	0	6235772	G	T
21	chr21_6246895	0	6246895	C	T
21	chr21_6258533	0	6258533	A	G
21	chr21_6261616	0	6261616	A	C
21	chr21_6264970	0	6264970	A	C
21	chr21_6265418	0	6265418	A	G
21	chr21_6266646	0	6266646	C	T
21	chr21_6268694	0	6268694	T	C
21	chr21_6270418	0	6270418	C	T
21	chr21_6286104	0	6286104	G	T
21	chr21_6286344	0	6286344	T	C
21	chr21_6312545	0	6312545	G	A
21	chr21_6322494	0	6322494	T	C
21	chr21_6323051	0	6323051	G	A
21	chr21_6325523	0	6325523	T	C
21	chr21_6327722	0	6327722	G	A
21	chr21_6334518	0	6334518	A	G
21	chr21_6340683	0	6340683	A	G
21	chr21_6344381	0	6344381	C	A
21	chr21_6348833	0	6348833	A	G
21	chr21_6351184	0	6351184	G	A
21	chr21_6355473	0	6355473	G	A
21	chr21_6369217	0	6369217	A	C
21	chr21_6376142	0	6376142	A	G
21	chr21_6377032	0	6377032	A	G
21	chr21_6380694	0	6380694	A	G
21	chr21_6382435	0	6382435	T	A
21	chr21_6388665	0	6388665	G	C
21	chr21_6400998	0	6400998	T	C
21	chr21_6401897	0	6401897	G	T
21	chr21_6407239	0	6407239	A	C
21	chr21_6417570	0	6417570	T	C
21	chr21_6420774	0	6420774	G	A
21	chr21_6422888	0	6422888	C	T
21	chr21_6425458	0	6425458	A	T
21	chr21_6426547	0	6426547	G	A
21	chr21_6431913	0	6431913	T	G
21	chr21_6436110	0	6436110	A	G
21	chr21_6438436	0	6438436	T	A
21	chr21_6440524	0	6440524	T	C
21	chr21_6441230	0	6441230	C	A
21	chr21_6443202	0	6443202	A	G
21	chr21_6443585	0	6443585	C	A
21	chr21_6446771	0	6446771	G	C
21	chr21_6447930	0	6447930	G	A
21	chr21_6459863	0	6459863	G	C
21	chr21_6471757	0	6471757	A	G
21	chr21_6473864	0	6473864	A	G
21	chr21_6474965	0	6474965	T	G
21	chr21_6478618	0	6478618	G	T
21	chr21_6485285	0	6485285	G	A
21	chr21_6489353	0	6489353	T	C
21	chr21_6489526	0	6489526	T	G
21	chr21_6495227	0	6495227	C	A
21	chr21_6498159	0	6498159	C	T
21	chr21_6501544	0	6501544	C	T
21	chr21_6502003	0	6502003	C	T
21	chr21_6517844	0	6517844	A	C
21	chr21_6522160	0	6522160	T	C
21	chr21_6523417	0	6523417	C	T
21	chr21_6527719	0	6527719	A	G
21	chr21_6533795	0	6533795	T	C
21	chr21_6538385	0	6538385	T	G
21	chr21_6539398	0	6539398	C	A
21	chr21_6542255	0	6542255	G	C
21	chr21_6555491	0	6555491	T	C
21	chr21_6555677	0	6555677	A	G
21	chr21_6556333	0	6556333	A	G
21	chr21_6557159	0	6557159	G	C
21	chr21_6557295	0	6557295	A	G
21	chr21_6559611	0	6559611	C	T
21	chr21_6562119	0	6562119	G	T
21	chr21_6562817	0	6562817	A	G
21	chr21_6563738	0	6563738	A	C
21	chr21_6572184	0	6572184	T	C
21	chr21_6572903	0	6572903	G	A
21	chr21_6577512	0	6577512	A	G
21	chr21_6580327	0	6580327	C	G
21	chr21_6583856	0	6583856	A	T
21	chr21_6591775	0	6591775	T	C
21	chr21_6598817	0	6598817	T	C
21	chr21_6602831	0	6602831	G	C
21	chr21_6603053	0	6603053	G	T
21	chr21_6607430	0	6607430	T	G
21	chr21_6609253	0	6609253	G	A
21	chr21_6610564	0	6610564	C	T
21	chr21_6611243	0	6611243	T	C
21	chr21_6611708	0	6611708	T	C
21	chr21_6613994	0	6613994	A	G
21	chr21_6616047	0	6616047	C	A
21	chr21_6616454	0	6616454	G	A
21	chr21_6619438	0	6619438	G	C
21	chr21_6620683	0	6620683	G	C
21	chr21_6642676	0	6642676	C	T
21	chr21_6645299	0	6645299	C	A
21	chr21_6649955	0	6649955	C	T
21	chr21_6652305	0	6652305	C	A
21	chr21_6654944	0	6654944	C	G
21	chr21_6661238	0	6661238	G	A
21	chr21_6663307	0	6663307	T	G
21	chr21_6664479	0	6664479	G	C
21	chr21_6665719	0	6665719	G	A
21	chr21_6668208	0	6668208	A	G
21	chr21_6669818	0	6669818	C	T
21	chr21_6670737	0	6670737	C	A
21	chr21_6672161	0	6672161	T	G
21	chr21_6675972	0	6675972	C	T
21	chr21_6684526	0	6684526	C	T
21	chr21_6692449	0	6692449	T	C
21	chr21_6695766	0	6695766	A	G
21	chr21_6696468	0	6696468	C	T
21	chr21_6702939	0	6702939	C	T
21	chr21_6704518	0	6704518	A	G
21	chr21_6706689	0	6706689	T	C
21	chr21_6710663	0	6710663	T	C
21	chr21_6731081	0	6731081	G	A
21	chr21_6735022	0	6735022	G	T
21	chr21_6756042	0	6756042	A	C
21	chr21_6767537	0	6767537	A	G
21	chr21_6773402	0	6773402	A	T
21	chr21_6785004	0	6785004	A	G
21	chr21_6789523	0	6789523	A	G
21	chr21_6791935	0	6791935	C	G
21	chr21_6796058	0	6796058	T	C
21	chr21_6802262	0	6802262	C	T
21	chr21_6815667	0	6815667	T	C
21	chr21_6817131	0	6817131	C	T
21	chr21_6822699	0	6822699	T	C
21	chr21_6825331	0	6825331	G	T
21	chr21_6827548	0	6827548	C	T
21	chr21_6827562	0	6827562	T	C
21	chr21_6830954	0	6830954	T	C
21	chr21_6838006	0	6838006	T	C
21	chr21_6841226	0	6841226	T	C
21	chr21_6842327	0	6842327	C	T
21	chr21_6844878	0	6844878	C	T
21	chr21_6853316	0	6853316	G	T
21	chr21_6853771	0	6853771	T	A
21	chr21_6858034	0	6858034	C	T
21	chr21_6864479	0	6864479	C	A
21	chr21_6865923	0	6865923	T	C
21	chr21_6868525	0	6868525	T	C
21	chr21_6869077	0	6869077	T	C
21	chr21_6882660	0	6882660	T	C
21	chr21_6885811	0	6885811	A	G
21	chr21_6887731	0	6887731	A	G
21	chr21_6895647	0	6895647	C	T
21	chr21_6898171	0	6898171	A	G
21	chr21_6900045	0	6900045	T	G
21	chr21_6905273	0	6905273	C	T
21	chr21_6905874	0	6905874	T	C
21	chr21_6912552	0	6912552	C	G
21	chr21_6913838	0	6913838	C	G
21	chr21_6920184	0	6920184	A	G
21	chr21_6921434	0	6921434	C	A
21	chr21_6928848	0	6928848	G	A
21	chr21_6931557	0	6931557	G	A
21	chr21_6940897	0	6940897	G	T
21	chr21_6947264	0	6947264	T	C
21	chr21_6955567	0	6955567	C	T
21	chr21_6960057	0	6960057	A	G
21	chr21_6970172	0	6970172	A	G
21	chr21_6981255	0	6981255	T	C
21	chr21_6982535	0	6982535	A	C
21	chr21_6987884	0	6987884	A	G
21	chr21_6991948	0	6991948	T	C
21	chr21_6994994	0	6994994	A	G
21	chr21_6996238	0	6996238	G	T
21	chr21_6998604	0	6998604	T	A
21	chr21_7004707	0	7004707	G	A
21	chr21_7006063	0	7006063	T	C
21	chr21_7008061	0	7008061	T	C
21	chr21_7012262	0	7012262	C	A
21	chr21_7012297	0	7012297	A	G
21	chr21_7019216	0	7019216	G	A
21	chr21_7020514	0	7020514	A	G
21	chr21_7020932	0	7020932	A	G
21	chr21_7023725	0	7023725	A	G
21	chr21_7024757	0	7024757	G	C
21	chr21_7025495	0	7025495	A	G
21	chr21_7026323	0	7026323	A	G
21	chr21_7031726	0	7031726	C	T
21	chr21_7032609	0	7032609	A	G
21	chr21_7038524	0	7038524	T	C
21	chr21_7048891	0	7048891	T	A
21	chr21_7067133	0	7067133	C	A
21	chr21_7067876	0	7067876	G	A
21	chr21_7069263	0	7069263	C	G
21	chr21_7074038	0	7074038	A	G
21	chr21_7074530	0	7074530	A	G
21	chr21_7075089	0	7075089	C	T
21	chr21_7080059	0	7080059	A	G
21	chr21_7080141	0	7080141	A	G
21	chr21_7101159	0	7101159	G	A
21	chr21_7108667	0	7108667	A	G
21	chr21_7110137	0	7110137	C	G
21	chr21_7112482	0	7112482	T	C
21	chr21_7113148	0	7113148	A	G
21	chr21_7113433	0	7113433	G	A
21	chr21_7122372	0	7122372	A	G
21	chr21_7128332	0	7128332	G	T
21	chr21_7131394	0	7131394	T	C
21	chr21_7131695	0	7131695	A	G
21	chr21_7135295	0	7135295	G	C
21	chr21_7143959	0	7143959	G	T
21	chr21_7146424	0	7146424	A	T
21	chr21_7146801	0	7146801	T	C
21	chr21_7153020	0	7153020	T	C
21	chr21_7157390	0	7157390	T	A
21	chr21_7168047	0	7168047	T	A
21	chr21_7177079	0	7177079	A	G
21	chr21_7180595	0	7180595	A	T
21	chr21_7197373	0	7197373	G	C
21	chr21_7198492	0	7198492	T	C
21	chr21_7202129	0	7202129	T	C
21	chr21_7202958	0	7202958	T	C
21	chr21_7204284	0	7204284	T	C
21	chr21_7205264	0	7205264	A	G
21	chr21_7208738	0	7208738	C	T
21	chr21_7210048	0	7210048	G	A
21	chr21_7210592	0	7210592	A	G
21	chr21_7220433	0	7220433	A	C
21	chr21_7221811	0	7221811	C	G
21	chr21_7229006	0	7229006	C	T
21	chr21_7238642	0	7238642	C	G
21	chr21_7244825	0	7244825	T	C
21	chr21_7246879	0	7246879	A	C
21	chr21_7248771	0	7248771	T	C
21	chr21_7253417	0	7253417	C	A
21	chr21_7255985	0	7255985	G	A
21	chr21_7261386	0	7261386	A	C
21	chr21_7269610	0	7269610	T	G
21	chr21_7270294	0	7270294	A	G
21	chr21_7280423	0	7280423	T	C
21	chr21_7282686	0	7282686	G	A
21	chr21_7288608	0	7288608	G	T
21	chr21_7292265	0	7292265	C	T
21	chr21_7293237	0	7293237	T	C
21	chr21_7295637	0	7295637	C	G
21	chr21_7298116	0	7298116	G	A
21	chr21_7315027	0	7315027	G	A
21	chr21_7317864	0	7317864	A	G
21	chr21_7322998	0	7322998	C	T
21	chr21_7323296	0	7323296	A	T
21	chr21_7328535	0	7328535	G	T
21	chr21_7331203	0	7331203	T	C
21	chr21_7334983	0	7334983	T	A
21	chr21_7339122	0	7339122	G	A
21	chr21_7347485	0	7347485	T	C
21	chr21_7355368	0	7355368	G	T
21	chr21_7358583	0	7358583	C	G
21	chr21_7369708	0	7369708	T	A
21	chr21_7376183	0	7376183	T	C
21	chr21_7380154	0	7380154	G	C
21	chr21_7380647	0	7380647	C	T
21	chr21_7384492	0	7384492	T	C
21	chr21_7385636	0	7385636	A	G
21	chr21_7385668	0	7385668	A	G
21	chr21_7386218	0	7386218	A	G
21	chr21_7386964	0	7386964	A	G
21	chr21_7394662	0	7394662	A	G
21	chr21_7395239	0	7395239	C	T
21	chr21_7399900	0	7399900	C	T
21	chr21_7400380	0	7400380	T	C
21	chr21_7408278	0	7408278	C	G
21	chr21_7414313	0	7414313	A	G
21	chr21_7414981	0	7414981	G	C
21	chr21_7416953	0	7416953	C	A
21	chr21_7424147	0	7424147	A	G
21	chr21_7425322	0	7425322	C	G
21	chr21_7427784	0	7427784	A	G
21	chr21_7433723	0	7433723	G	A
21	chr21_7436272	0	7436272	T	C
21	chr21_7439279	0	7439279	G	A
21	chr21_7440349	0	7440349	T	C
21	chr21_7453584	0	7453584	T	C
21	chr21_7456823	0	7456823	T	G
21	chr21_7457469	0	7457469	A	G
21	chr21_7457517	0	7457517	A	C
21	chr21_7460737	0	7460737	G	A
21	chr21_7481683	0	7481683	G	A
21	chr21_7486122	0	7486122	T	C
21	chr21_7494699	0	7494699	G	A
21	chr21_7501029	0	7501029	A	G
21	chr21_7514067	0	7514067	A	G
21	chr21_7515950	0	7515950	A	G
21	chr21_7525663	0	7525663	A	G
21	chr21_7539287	0	7539287	G	A
21	chr21_7541637	0	7541637	C	T
21	chr21_7545475	0	7545475	T	G
21	chr21_7550745	0	7550745	A	G
21	chr21_7555679	0	7555679	G	C
21	chr21_7557659	0	7557659	C	T
21	chr21_7569379	0	7569379	T	C
21	chr21_7574548	0	7574548	C	G
21	chr21_7579234	0	7579234	A	G
21	chr21_7580693	0	7580693	T	C
21	chr21_7582789	0	7582789	C	T
21	chr21_7583363	0	7583363	A	T
21	chr21_7591134	0	7591134	C	A
21	chr21_7593482	0	7593482	T	C
21	chr21_7594617	0	7594617	C	A
21	chr21_7609431	0	7609431	A	C
21	chr21_7612362	0	7612362	G	C
21	chr21_7616367	0	7616367	A	C
21	chr21_7627933	0	7627933	A	G
21	chr21_7654314	0	7654314	A	G
21	chr21_7655039	0	7655039	C	T
21	chr21_7656580	0	7656580	A	G
21	chr21_7660200	0	7660200	A	G
21	chr21_7676730	0	7676730	C	T
21	chr21_7680376	0	7680376	A	G
21	chr21_7683023	0	7683023	G	C
21	chr21_7687615	0	7687615	G	A
21	chr21_7694608	0	7694608	G	C
21	chr21_7702417	0	7702417	C	T
21	chr21_7707555	0	7707555	C	T
21	chr21_7713575	0	7713575	A	G
21	chr21_7728286	0	7728286	T	G
21	chr21_7736834	0	7736834	A	G
21	chr21_7737348	0	7737348	G	A
21	chr21_7742072	0	7742072	T	G
21	chr21_7751311	0	7751311	G	A
21	chr21_7768550	0	7768550	C	T
21	chr21_7769588	0	7769588	G	T
21	chr21_7771525	0	7771525	A	G
21	chr21_7774639	0	7774639	C	A
21	chr21_7775446	0	7775446	C	T
21	chr21_7777676	0	7777676	G	A
21	chr21_7787831	0	7787831	T	C
21	chr21_7791523	0	7791523	A	G
21	chr21_7792016	0	7792016	T	C
21	chr21_7796255	0	7796255	C	A
21	chr21_7797108	0	7797108	G	C
21	chr21_7801801	0	7801801	G	A
21	chr21_7803301	0	7803301	T	G
21	chr21_7805179	0	7805179	G	T
21	chr21_7810322	0	7810322	A	C
21	chr21_7813353	0	7813353	C	T
21	chr21_7817129	0	7817129	G	T
21	chr21_7817753	0	7817753	A	C
21	chr21_7824037	0	7824037	C	T
21	chr21_7826460	0	7826460	A	G
21	chr21_7827108	0	7827108	A	T
21	chr21_7839129	0	7839129	A	G
21	chr21_7850671	0	7850671	A	G
21	chr21_7856480	0	7856480	C	T
21	chr21_7861441	0	7861441	G	A
21	chr21_7864822	0	7864822	C	T
21	chr21_7871595	0	7871595	T	C
21	chr21_7871931	0	7871931	T	C
21	chr21_7881344	0	7881344	C	T
21	chr21_7893785	0	7893785	C	G
21	chr21_7901840	0	7901840	G	A
21	chr21_7937080	0	7937080	C	T
21	chr21_7943265	0	7943265	T	C
21	chr21_7951727	0	7951727	T	G
21	chr21_7961154	0	7961154	A	G
21	chr21_7962382	0	7962382	C	T
21	chr21_7962709	0	7962709	G	T
21	chr21_7965273	0	7965273	C	T
21	chr21_7984182	0	7984182	A	G
21	chr21_7990618	0	7990618	A	G
21	chr21_8001379	0	8001379	T	C
21	chr21_8030987	0	8030987	G	A
21	chr21_8034935	0	8034935	G	T
21	chr21_8057907	0	8057907	G	A
21	chr21_8065868	0	8065868	G	A
21	chr21_8103311	0	8103311	G	A
21	chr21_8139574	0	8139574	C	G
21	chr21_8141364	0	8141364	C	T
21	chr21_8163028	0	8163028	A	C
21	chr21_8169531	0	8169531	A	G
21	chr21_8183972	0	8183972	A	C
21	chr21_8185563	0	8185563	T	C
21	chr21_8210370	0	8210370	A	G
21	chr21_8211368	0	8211368	T	C
21	chr21_8212170	0	8212170	A	G
21	chr21_8250031	0	8250031	T	C
21	chr21_8310034	0	8310034	A	C
21	chr21_8313664	0	8313664	C	A
21	chr21_8342020	0	8342020	G	A
21	chr21_8355344	0	8355344	C	T
21	chr21_8369176	0	8369176	C	A
21	chr21_8374721	0	8374721	T	C
21	chr21_8383782	0	8383782	G	A
21	chr21_8390318	0	8390318	C	T
21	chr21_8410931	0	8410931	G	T
21	chr21_8411591	0	8411591	C	G
21	chr21_8430571	0	8430571	A	G
21	chr21_8437534	0	8437534	A	C
21	chr21_8441063	0	8441063	C	G
21	chr21_8441841	0	8441841	T	C
21	chr21_8448082	0	8448082	T	G
21	chr21_8451485	0	8451485	C	T
21	chr21_8456350	0	8456350	G	A
21	chr21_8471132	0	8471132	A	G
21	chr21_8472654	0	8472654	A	G
21	chr21_8479864	0	8479864	G	T
21	chr21_8483236	0	8483236	A	G
21	chr21_8484053	0	8484053	G	C
21	chr21_8487354	0	8487354	A	T
21	chr21_8495448	0	8495448	C	A
21	chr21_8498974	0	8498974	A	G
21	chr21_8506784	0	8506784	C	T
21	chr21_8516347	0	8516347	A	C
21	chr21_8527364	0	8527364	G	T
21	chr21_8531702	0	8531702	C	T
21	chr21_8536212	0	8536212	C	T
21	chr21_8542224	0	8542224	C	T
21	chr21_8562680	0	8562680	C	T
21	chr21_8564285	0	8564285	T	C
21	chr21_8592393	0	8592393	C	T
21	chr21_8611297	0	8611297	T	C
21	chr21_8614324	0	8614324	T	C
21	chr21_8625643	0	8625643	C	T
21	chr21_8630328	0	8630328	T	C
21	chr21_8633815	0	8633815	T	C
21	chr21_8635755	0	8635755	T	C
21	chr21_8640197	0	8640197	A	G
21	chr21_8640255	0	8640255	G	C
21	chr21_8652024	0	8652024	G	A
21	chr21_8652471	0	8652471	C	T
21	chr21_8658810	0	8658810	C	A
21	chr21_8670056	0	8670056	A	G
21	chr21_8670939	0	8670939	C	T
21	chr21_8681121	0	8681121	G	A
21	chr21_8683806	0	8683806	G	A
21	chr21_8703426	0	8703426	G	T
21	chr21_8709236	0	8709236	A	G
21	chr21_8712225	0	8712225	C	A
21	chr21_8715158	0	8715158	T	C
21	chr21_8722827	0	8722827	C	T
21	chr21_8728107	0	8728107	T	C
21	chr21_8728902	0	8728902	T	C
21	chr21_8754151	0	8754151	G	A
21	chr21_8760641	0	8760641	G	A
21	chr21_8786985	0	8786985	T	C
21	chr21_8810118	0	8810118	G	A
21	chr21_8811650	0	8811650	T	G
21	chr21_8817949	0	8817949	C	T
21	chr21_8823202	0	8823202	A	C
21	chr21_8825599	0	8825599	C	A
21	chr21_8825630	0	8825630	T	G
21	chr21_8843152	0	8843152	C	T
21	chr21_8856267	0	8856267	T	C
21	chr21_8860963	0	8860963	G	A
21	chr21_8864329	0	8864329	C	A
21	chr21_8881528	0	8881528	G	A
21	chr21_8884938	0	8884938	G	A
21	chr21_8886273	0	8886273	A	G
21	chr21_8888762	0	8888762	G	A
21	chr21_8894960	0	8894960	C	A
21	chr21_8904034	0	8904034	A	G
21	chr21_8905708	0	8905708	T	C
21	chr21_8909627	0	8909627	T	C
21	chr21_8919192	0	8919192	C	T
21	chr21_8919436	0	8919436	C	G
21	chr21_8922855	0	8922855	C	T
21	chr21_8926068	0	8926068	C	A
21	chr21_8926398	0	8926398	A	G
21	chr21_8934194	0	8934194	G	C
21	chr21_8934321	0	8934321	C	G
21	chr21_8934857	0	8934857	T	C
21	chr21_8937223	0	8937223	C	T
21	chr21_8938795	0	8938795	A	G
21	chr21_8939607	0	8939607	C	T
21	chr21_8939683	0	8939683	T	C
21	chr21_8942958	0	8942958	C	T
21	chr21_8946303	0	8946303	G	T
21	chr21_8950324	0	8950324	A	T
21	chr21_8951369	0	8951369	A	G
21	chr21_8954300	0	8954300	G	A
21	chr21_8954587	0	8954587	T	C
21	chr21_8955498	0	8955498	C	G
21	chr21_8955703	0	8955703	T	C
21	chr21_8959416	0	8959416	G	A
21	chr21_8965249	0	8965249	T	C
21	chr21_8971645	0	8971645	A	G
21	chr21_8972601	0	8972601	C	A
21	chr21_8972716	0	8972716	G	A
21	chr21_8975956	0	8975956	G	A
21	chr21_9012265	0	9012265	C	G
21	chr21_9023026	0	9023026	A	G
21	chr21_9032616	0	9032616	G	A
21	chr21_9051289	0	9051289	G	A
21	chr21_9053645	0	9053645	G	A
21	chr21_9059509	0	9059509	T	G
21	chr21_9081469	0	9081469	A	G
21	chr21_9093139	0	9093139	T	C
21	chr21_9126204	0	9126204	G	C
21	chr21_9142713	0	9142713	A	T
21	chr21_9145876	0	9145876	G	T
21	chr21_9145946	0	9145946	A	G
21	chr21_9147401	0	9147401	T	C
21	chr21_9155187	0	9155187	T	G
21	chr21_9155278	0	9155278	C	T
21	chr21_9159891	0	9159891	A	G
21	chr21_9161012	0	9161012	C	T
21	chr21_9166163	0	9166163	A	G
21	chr21_9166733	0	9166733	C	A
21	chr21_9182447	0	9182447	A	C
21	chr21_9194138	0	9194138	C	T
21	chr21_9197687	0	9197687	T	C
21	chr21_9199844	0	9199844	T	C
21	chr21_9201961	0	9201961	T	C
21	chr21_9206867	0	9206867	A	G
21	chr21_9208860	0	9208860	A	C
21	chr21_9209333	0	9209333	T	C
21	chr21_9223571	0	9223571	C	T
21	chr21_9227259	0	9227259	G	C
21	chr21_9228521	0	9228521	G	A
21	chr21_9230408	0	9230408	C	G
21	chr21_9246003	0	9246003	T	C
21	chr21_9256477	0	9256477	A	G
21	chr21_9257756	0	9257756	C	T
21	chr21_9259886	0	9259886	G	A
21	chr21_9262635	0	9262635	C	T
21	chr21_9264826	0	9264826	A	G
21	chr21_9272012	0	9272012	G	C
21	chr21_9279924	0	9279924	C	A
21	chr21_9283556	0	9283556	A	C
21	chr21_9293050	0	9293050	T	C
21	chr21_9305564	0	9305564	G	A
21	chr21_9306793	0	9306793	A	G
21	chr21_9308411	0	9308411	G	A
21	chr21_9308665	0	9308665	G	A
21	chr21_9308819	0	9308819	T	G
21	chr21_9318089	0	9318089	A	C
21	chr21_9324027	0	9324027	T	G
21	chr21_9339500	0	9339500	T	A
21	chr21_9343541	0	9343541	A	G
21	chr21_9350134	0	9350134	C	A
21	chr21_9352488	0	9352488	C	T
21	chr21_9359141	0	9359141	C	A
21	chr21_9367216	0	9367216	G	A
21	chr21_9387040	0	9387040	G	A
21	chr21_9395663	0	9395663	C	G
21	chr21_9396833	0	9396833	A	G
21	chr21_9400966	0	9400966	A	G
21	chr21_9414683	0	9414683	T	C
21	chr21_9420506	0	9420506	C	T
21	chr21_9425414	0	9425414	C	T
21	chr21_9427363	0	9427363	T	A
21	chr21_9429258	0	9429258	C	T
21	chr21_9431640	0	9431640	T	C
21	chr21_9435212	0	9435212	T	C
21	chr21_9438755	0	9438755	T	C
21	chr21_9447482	0	9447482	T	C
21	chr21_9464237	0	9464237	T	C
21	chr21_9465718	0	9465718	G	A
21	chr21_9470386	0	9470386	G	A
21	chr21_9473444	0	9473444	T	C
21	chr21_9479943	0	9479943	C	G
21	chr21_9480521	0	9480521	T	C
21	chr21_9482150	0	9482150	T	C
21	chr21_9495228	0	9495228	C	T
21	chr21_9496079	0	9496079	T	G
21	chr21_9504180	0	9504180	T	C
21	chr21_9509007	0	9509007	A	G
21	chr21_9509053	0	9509053	T	C
21	chr21_9514165	0	9514165	A	G
21	chr21_9514779	0	9514779	A	G
21	chr21_9520867	0	9520867	G	A
21	chr21_9532668	0	9532668	A	G
21	chr21_9545277	0	9545277	T	C
21	chr21_9560359	0	9560359	G	T
21	chr21_9561234	0	9561234	G	A
21	chr21_9565908	0	9565908	G	A
21	chr21_9574938	0	9574938	G	C
21	chr21_9575469	0	9575469	T	C
21	chr21_9576518	0	9576518	G	A
21	chr21_9579740	0	9579740	G	A
21	chr21_9591824	0	9591824	G	A
21	chr21_9592676	0	9592676	G	A
21	chr21_9608740	0	9608740	G	T
21	chr21_9612026	0	9612026	G	A
21	chr21_9612913	0	9612913	A	G
21	chr21_9624228	0	9624228	G	A
21	chr21_9625815	0	9625815	C	A
21	chr21_9636753	0	9636753	A	C
21	chr21_9644554	0	9644554	T	C
21	chr21_9645806	0	9645806	A	G
21	chr21_9655091	0	9655091	A	G
21	chr21_9662133	0	9662133	A	G
21	chr21_9672708	0	9672708	G	C
21	chr21_9674811	0	9674811	A	G
21	chr21_9676992	0	9676992	C	T
21	chr21_9678470	0	9678470	T	G
21	chr21_9708313	0	9708313	T	A
21	chr21_9720622	0	9720622	T	C
21	chr21_9721502	0	9721502	G	A
21	chr21_9722148	0	9722148	T	C
21	chr21_9723571	0	9723571	C	T
21	chr21_9756007	0	9756007	G	A
21	chr21_9757542	0	9757542	C	G
21	chr21_9761329	0	9761329	T	C
21	chr21_9763618	0	9763618	G	C
21	chr21_9769702	0	9769702	T	C
21	chr21_9773320	0	9773320	G	T
21	chr21_9787935	0	9787935	G	C
21	chr21_9795673	0	9795673	A	G
21	chr21_9800522	0	9800522	T	C
21	chr21_9805145	0	9805145	C	T
21	chr21_9813791	0	9813791	T	C
21	chr21_9814709	0	9814709	G	T
21	chr21_9814920	0	9814920	T	C
21	chr21_9816086	0	9816086	A	T
21	chr21_9835887	0	9835887	A	G
21	chr21_9837405	0	9837405	G	A
21	chr21_9841618	0	9841618	A	C
21	chr21_9851091	0	9851091	G	A
21	chr21_9862419	0	9862419	G	A
21	chr21_9874942	0	9874942	T	A
21	chr21_9891028	0	9891028	G	A
21	chr21_9897865	0	9897865	A	G
21	chr21_9899738	0	9899738	A	G
21	chr21_9907715	0	9907715	C	G
21	chr21_9912305	0	9912305	C	A
21	chr21_9928200	0	9928200	C	A
21	chr21_9929058	0	9929058	A	G
21	chr21_9932199	0	9932199	C	A
21	chr21_9934219	0	9934219	T	G
21	chr21_9943422	0	9943422	T	C
21	chr21_9944799	0	9944799	A	T
21	chr21_9958468	0	9958468	A	G
21	chr21_9962057	0	9962057	C	T
21	chr21_9963373	0	9963373	A	G
21	chr21_9964279	0	9964279	A	C
21	chr21_9966284	0	9966284	A	G
21	chr21_9973957	0	9973957	G	C
21	chr21_9978741	0	9978741	G	A
21	chr21_9985118	0	9985118	A	G
21	chr21_9990026	0	9990026	C	T
21	chr21_9993433	0	9993433	G	C
21	chr21_10007789	0	10007789	T	G
21	chr21_10014269	0	10014269	C	T
21	chr21_10021033	0	10021033	A	G
21	chr21_10027802	0	10027802	A	G
21	chr21_10033217	0	10033217	T	C
21	chr21_10035213	0	10035213	A	G
21	chr21_10043168	0	10043168	C	T
21	chr21_10044483	0	10044483	A	G
21	chr21_10047678	0	10047678	A	G
21	chr21_10069409	0	10069409	T	C
21	chr21_10070209	0	10070209	T	A
21	chr21_10070249	0	10070249	A	T
21	chr21_10082159	0	10082159	C	T
21	chr21_10082306	0	10082306	G	A
21	chr21_10086232	0	10086232	G	C
21	chr21_10086335	0	10086335	G	A
21	chr21_10090071	0	10090071	T	C
21	chr21_10107515	0	10107515	A	G
21	chr21_10107895	0	10107895	C	A
21	chr21_10111340	0	10111340	T	G
21	chr21_10118329	0	10118329	T	C
21	chr21_10118722	0	10118722	T	A
21	chr21_10119457	0	10119457	G	A
21	chr21_10124548	0	10124548	G	T
21	chr21_10143190	0	10143190	C	G
21	chr21_10144302	0	10144302	T	G
21	chr21_10149488	0	10149488	T	C
21	chr21_10163428	0	10163428	A	C
21	chr21_10165213	0	10165213	A	G
21	chr21_10166140	0	10166140	T	A
21	chr21_10169534	0	10169534	C	T
21	chr21_10169958	0	10169958	C	G
21	chr21_10179381	0	10179381	C	G
21	chr21_10180351	0	10180351	A	G
21	chr21_10181207	0	10181207	T	C
21	chr21_10199106	0	10199106	T	C
21	chr21_10202369	0	10202369	A	G
21	chr21_10203238	0	10203238	T	C
21	chr21_10205756	0	10205756	C	G
21	chr21_10209963	0	10209963	A	T
21	chr21_10212878	0	10212878	A	G
21	chr21_10214048	0	10214048	C	T
21	chr21_10214103	0	10214103	G	T
21	chr21_10217598	0	10217598	G	A
21	chr21_10218907	0	10218907	A	G
21	chr21_10234552	0	10234552	T	C
21	chr21_10236521	0	10236521	A	G
21	chr21_10243611	0	10243611	A	G
21	chr21_10250599	0	10250599	A	G
21	chr21_10252036	0	10252036	A	G
21	chr21_10266962	0	10266962	G	T
21	chr21_10268975	0	10268975	T	C
21	chr21_10283814	0	10283814	T	C
21	chr21_10284305	0	10284305	C	T
21	chr21_10291096	0	10291096	A	G
21	chr21_10291563	0	10291563	G	A
21	chr21_10294685	0	10294685	G	A
21	chr21_10296357	0	10296357	G	T
21	chr21_10299677	0	10299677	C	T
21	chr21_10300357	0	10300357	C	T
21	chr21_10302283	0	10302283	C	G
21	chr21_10303193	0	10303193	C	T
21	chr21_10303221	0	10303221	G	C
21	chr21_10303766	0	10303766	T	C
21	chr21_10310201	0	10310201	G	C
21	chr21_10310305	0	10310305	G	A
21	chr21_10313230	0	10313230	C	T
21	chr21_10314973	0	10314973	T	G
21	chr21_10315040	0	10315040	G	A
21	chr21_10316361	0	10316361	T	C
21	chr21_10317334	0	10317334	G	T
21	chr21_10319589	0	10319589	C	T
21	chr21_10321852	0	10321852	A	G
21	chr21_10322386	0	10322386	G	A
21	chr21_10323731	0	10323731	G	A
21	chr21_10336374	0	10336374	A	C
21	chr21_10338427	0	10338427	C	T
21	chr21_10352597	0	10352597	G	A
21	chr21_10354184	0	10354184	G	A
21	chr21_10359095	0	10359095	T	C
21	chr21_10363363	0	10363363	T	A
21	chr21_10363633	0	10363633	C	T
21	chr21_10366370	0	10366370	A	G
21	chr21_10366782	0	10366782	A	C
21	chr21_10374217	0	10374217	T	C
21	chr21_10374795	0	10374795	T	G
21	chr21_10376171	0	10376171	G	A
21	chr21_10380318	0	10380318	G	C
21	chr21_10382292	0	10382292	A	C
21	chr21_10383026	0	10383026	C	T
21	chr21_10384139	0	10384139	T	C
21	chr21_10388354	0	10388354	C	T
21	chr21_10392156	0	10392156	A	G
21	chr21_10402746	0	10402746	T	C
21	chr21_10405610	0	10405610	A	G
21	chr21_10416793	0	10416793	C	T
21	chr21_10425916	0	10425916	C	T
21	chr21_10429635	0	10429635	C	T
21	chr21_10430188	0	10430188	A	G
21	chr21_10432941	0	10432941	A	T
21	chr21_10433679	0	10433679	A	G
21	chr21_10434260	0	10434260	G	T
21	chr21_10445079	0	10445079	A	C
21	chr21_10448338	0	10448338	T	C
21	chr21_10452539	0	10452539	C	T
21	chr21_10454387	0	10454387	T	C
21	chr21_10460286	0	10460286	C	T
21	chr21_10461857	0	10461857	A	G
21	chr21_10464152	0	10464152	G	T
21	chr21_10468983	0	10468983	G	A
21	chr21_10470017	0	10470017	A	G
21	chr21_10470443	0	10470443	C	T
21	chr21_10472956	0	10472956	G	A
21	chr21_10480289	0	10480289	T	C
21	chr21_10482457	0	10482457	A	C
21	chr21_10492117	0	10492117	A	C
21	chr21_10498885	0	10498885	T	C
21	chr21_10501029	0	10501029	C	A
21	chr21_10509931	0	10509931	G	T
21	chr21_10511072	0	10511072	G	A
21	chr21_10511835	0	10511835	G	A
21	chr21_10518613	0	10518613	G	C
21	chr21_10521936	0	10521936	T	G
21	chr21_10524458	0	10524458	A	G
21	chr21_10525169	0	10525169	A	G
21	chr21_10528044	0	10528044	C	T
21	chr21_10528438	0	10528438	C	A
21	chr21_10531868	0	10531868	C	G
21	chr21_10532807	0	10532807	C	T
21	chr21_10535727	0	10535727	T	C
21	chr21_10544659	0	10544659	T	C
21	chr21_10548561	0	10548561	T	C
21	chr21_10549562	0	10549562	T	C
21	chr21_10555240	0	10555240	C	T
21	chr21_10570438	0	10570438	T	C
21	chr21_10573449	0	10573449	C	T
21	chr21_10579777	0	10579777	G	A
21	chr21_10585252	0	10585252	C	A
21	chr21_10585536	0	10585536	G	A
21	chr21_10590587	0	10590587	T	C
21	chr21_10603570	0	10603570	T	G
21	chr21_10604800	0	10604800	T	C
21	chr21_10609586	0	10609586	C	T
21	chr21_10613319	0	10613319	A	C
21	chr21_10616037	0	10616037	A	C
21	chr21_10618886	0	10618886	C	T
21	chr21_10631820	0	10631820	G	T
21	chr21_10639954	0	10639954	A	T
21	chr21_10644456	0	10644456	G	T
21	chr21_10654051	0	10654051	T	C
21	chr21_10666922	0	10666922	C	T
21	chr21_10675890	0	10675890	C	T
21	chr21_10676947	0	10676947	G	A
21	chr21_10679120	0	10679120	G	T
21	chr21_10681232	0	10681232	A	G
21	chr21_10700589	0	10700589	A	G
21	chr21_10703653	0	10703653	T	C
21	chr21_10709101	0	10709101	G	C
21	chr21_10724855	0	10724855	C	T
21	chr21_10725697	0	10725697	G	C
21	chr21_10731484	0	10731484	C	T
21	chr21_10736892	0	10736892	C	A
21	chr21_10753002	0	10753002	G	C
21	chr21_10769949	0	10769949	G	C
21	chr21_10787050	0	10787050	T	C
21	chr21_10787088	0	10787088	A	T
21	chr21_10787270	0	10787270	G	C
21	chr21_10861924	0	10861924	G	A
21	chr21_10898133	0	10898133	T	C
21	chr21_10907506	0	10907506	A	G
21	chr21_10920286	0	10920286	G	A
21	chr21_10921462	0	10921462	G	C
21	chr21_10923860	0	10923860	G	T
21	chr21_10931445	0	10931445	T	C
21	chr21_10932989	0	10932989	C	G
21	chr21_10949062	0	10949062	G	A
21	chr21_10957110	0	10957110	G	T
21	chr21_10973232	0	10973232	C	T
21	chr21_10973488	0	10973488	C	A
21	chr21_10986716	0	10986716	A	G
21	chr21_10991413	0	10991413	G	A
21	chr21_10994833	0	10994833	G	A
21	chr21_11016118	0	11016118	T	C
21	chr21_11018677	0	11018677	C	T
21	chr21_11022266	0	11022266	C	G
21	chr21_11023917	0	11023917	C	A
21	chr21_11024270	0	11024270	A	G
21	chr21_11031329	0	11031329	A	G
21	chr21_11031562	0	11031562	G	A
21	chr21_11033329	0	11033329	G	A
21	chr21_11035024	0	11035024	A	G
21	chr21_11039999	0	11039999	G	A
21	chr21_11042608	0	11042608	C	A
21	chr21_11043965	0	11043965	T	C
21	chr21_11049544	0	11049544	T	C
21	chr21_11054210	0	11054210	A	G
21	chr21_11068808	0	11068808	C	A
21	chr21_11069561	0	11069561	T	C
21	chr21_11079769	0	11079769	G	T
21	chr21_11084443	0	11084443	A	G
21	chr21_11086620	0	11086620	A	G
21	chr21_11086660	0	11086660	G	T
21	chr21_11091338	0	11091338	T	C
21	chr21_11094033	0	11094033	T	C
21	chr21_11095421	0	11095421	T	C
21	chr21_11099110	0	11099110	G	A
21	chr21_11111448	0	11111448	G	T
21	chr21_11116361	0	11116361	G	C
21	chr21_11118558	0	11118558	T	C
21	chr21_11121121	0	11121121	T	C
21	chr21_11121183	0	11121183	T	C
21	chr21_11121534	0	11121534	C	A
21	chr21_11123247	0	11123247	G	A
21	chr21_11127827	0	11127827	A	T
21	chr21_11135506	0	11135506	G	A
21	chr21_11137513	0	11137513	T	C
21	chr21_11144322	0	11144322	T	C
21	chr21_11146734	0	11146734	T	G
21	chr21_11148782	0	11148782	T	C
21	chr21_11159521	0	11159521	A	G
21	chr21_11167856	0	11167856	C	G
21	chr21_11175933	0	11175933	T	C
21	chr21_11177268	0	11177268	C	T
21	chr21_11178435	0	11178435	T	C
21	chr21_11182153	0	11182153	T	C
21	chr21_11184200	0	11184200	T	C
21	chr21_11184604	0	11184604	T	G
21	chr21_11197494	0	11197494	C	A
21	chr21_11200648	0	11200648	C	G
21	chr21_11204586	0	11204586	T	C
21	chr21_11211797	0	11211797	T	G
21	chr21_11215369	0	11215369	T	C
21	chr21_11215940	0	11215940	A	G
21	chr21_11221167	0	11221167	G	A
21	chr21_11221645	0	11221645	G	C
21	chr21_11224194	0	11224194	C	G
21	chr21_11229183	0	11229183	T	C
21	chr21_11230028	0	11230028	T	C
21	chr21_11230957	0	11230957	A	G
21	chr21_11233967	0	11233967	T	C
21	chr21_11234788	0	11234788	T	A
21	chr21_11234990	0	11234990	T	G
21	chr21_11237242	0	11237242	T	A
21	chr21_11240049	0	11240049	T	C
21	chr21_11250450	0	11250450	T	C
21	chr21_11251178	0	11251178	T	A
21	chr21_11253913	0	11253913	A	G
21	chr21_11255914	0	11255914	A	G
21	chr21_11256141	0	11256141	G	A
21	chr21_11262373	0	11262373	A	G
21	chr21_11268581	0	11268581	T	C
21	chr21_11269223	0	11269223	A	G
21	chr21_11273375	0	11273375	A	G
21	chr21_11276305	0	11276305	A	G
21	chr21_11278826	0	11278826	A	G
21	chr21_11290646	0	11290646	T	C
21	chr21_11306906	0	11306906	A	G
21	chr21_11310346	0	11310346	G	A
21	chr21_11323385	0	11323385	T	G
21	chr21_11327637	0	11327637	A	G
21	chr21_11332972	0	11332972	G	C
21	chr21_11341268	0	11341268	T	C
21	chr21_11343655	0	11343655	G	C
21	chr21_11344306	0	11344306	C	G
21	chr21_11369724	0	11369724	A	G
21	chr21_11382214	0	11382214	G	T
21	chr21_11382575	0	11382575	T	G
21	chr21_11397723	0	11397723	T	A
21	chr21_11402102	0	11402102	A	G
21	chr21_11412211	0	11412211	G	A
21	chr21_11418607	0	11418607	T	C
21	chr21_11420184	0	11420184	T	C
21	chr21_11427944	0	11427944	C	G
21	chr21_11428051	0	11428051	G	A
21	chr21_11428281	0	11428281	A	T
21	chr21_11428458	0	11428458	T	C
21	chr21_11429959	0	11429959	T	G
21	chr21_11431182	0	11431182	A	C
21	chr21_11434767	0	11434767	C	A
21	chr21_11436636	0	11436636	A	C
21	chr21_11440888	0	11440888	T	G
21	chr21_11441612	0	11441612	G	C
21	chr21_11441674	0	11441674	A	C
21	chr21_11451299	0	11451299	A	G
21	chr21_11456394	0	11456394	A	G
21	chr21_11460342	0	11460342	C	T
21	chr21_11467721	0	11467721	T	C
21	chr21_11473487	0	11473487	A	G
21	chr21_11477094	0	11477094	T	C
21	chr21_11483707	0	11483707	T	C
21	chr21_11494964	0	11494964	C	G
21	chr21_11515865	0	11515865	G	A
21	chr21_11515958	0	11515958	A	C
21	chr21_11519504	0	11519504	G	A
21	chr21_11520232	0	11520232	T	A
21	chr21_11523298	0	11523298	G	A
21	chr21_11535170	0	11535170	C	A
21	chr21_11539118	0	11539118	G	A
21	chr21_11542004	0	11542004	A	G
21	chr21_11542224	0	11542224	G	C
21	chr21_11542700	0	11542700	A	G
21	chr21_11547408	0	11547408	A	G
21	chr21_11549324	0	11549324	G	A
21	chr21_11558428	0	11558428	A	G
21	chr21_11565011	0	11565011	T	C
21	chr21_11573606	0	11573606	T	C
21	chr21_11575883	0	11575883	C	A
21	chr21_11576093	0	11576093	C	T
21	chr21_11577206	0	11577206	T	C
21	chr21_11583754	0	11583754	G	A
21	chr21_11584705	0	11584705	A	G
21	chr21_11585568	0	11585568	G	T
21	chr21_11588192	0	11588192	G	A
21	chr21_11588352	0	11588352	A	G
21	chr21_11589945	0	11589945	G	A
21	chr21_11595402	0	11595402	T	C
21	chr21_11598338	0	11598338	T	C
21	chr21_11598360	0	11598360	G	T
21	chr21_11600941	0	11600941	A	G
21	chr21_11602056	0	11602056	T	A
21	chr21_11606512	0	11606512	C	T
21	chr21_11618611	0	11618611	G	A
21	chr21_11619662	0	11619662	T	C
21	chr21_11621109	0	11621109	G	A
21	chr21_11623278	0	11623278	C	T
21	chr21_11624103	0	11624103	T	G
21	chr21_11624464	0	11624464	G	A
21	chr21_11624490	0	11624490	G	A
21	chr21_11624594	0	11624594	C	T
21	chr21_11630092	0	11630092	A	G
21	chr21_11642941	0	11642941	C	T
21	chr21_11648262	0	11648262	A	C
21	chr21_11697597	0	11697597	A	G
21	chr21_11701233	0	11701233	G	A
21	chr21_11714142	0	11714142	G	A
21	chr21_11714821	0	11714821	C	T
21	chr21_11716083	0	11716083	A	G
21	chr21_11716530	0	11716530	C	A
21	chr21_11716866	0	11716866	T	C
21	chr21_11718965	0	11718965	C	T
21	chr21_11724498	0	11724498	C	T
21	chr21_11738274	0	11738274	T	C
21	chr21_11749947	0	11749947	C	T
21	chr21_11761512	0	11761512	C	A
21	chr21_11762490	0	11762490	C	T
21	chr21_11763378	0	11763378	C	T
21	chr21_11764549	0	11764549	C	T
21	chr21_11764982	0	11764982	A	G
21	chr21_11788176	0	11788176	C	T
21	chr21_11792109	0	11792109	T	C
21	chr21_11800259	0	11800259	G	A
21	chr21_11800868	0	11800868	C	G
21	chr21_11803275	0	11803275	C	T
21	chr21_11808470	0	11808470	C	T
21	chr21_11809849	0	11809849	C	G
21	chr21_11812868	0	11812868	A	C
21	chr21_11823220	0	11823220	T	C
21	chr21_11824748	0	11824748	T	C
21	chr21_11825748	0	11825748	C	T
21	chr21_11828176	0	11828176	T	C
21	chr21_11832582	0	11832582	A	G
21	chr21_11835208	0	11835208	G	A
21	chr21_11836931	0	11836931	A	G
21	chr21_11846264	0	11846264	C	T
21	chr21_11852770	0	11852770	C	G
21	chr21_11855509	0	11855509	T	C
21	chr21_11857137	0	11857137	G	A
21	chr21_11860233	0	11860233	G	A
21	chr21_11862214	0	11862214	T	C
21	chr21_11862372	0	11862372	A	G
21	chr21_11865267	0	11865267	C	T
21	chr21_11867748	0	11867748	C	G
21	chr21_11878782	0	11878782	G	A
21	chr21_11885020	0	11885020	G	A
21	chr21_11886359	0	11886359	A	T
21	chr21_11887747	0	11887747	A	C
21	chr21_11890039	0	11890039	T	C
21	chr21_11892143	0	11892143	T	A
21	chr21_11893386	0	11893386	C	T
21	chr21_11903974	0	11903974	G	T
21	chr21_11905229	0	11905229	T	C
21	chr21_11907912	0	11907912	G	A
21	chr21_11910954	0	11910954	A	T
21	chr21_11911663	0	11911663	A	G
21	chr21_11915057	0	11915057	T	C
21	chr21_11919727	0	11919727	C	T
21	chr21_11924507	0	11924507	G	A
21	chr21_11930569	0	11930569	G	A
21	chr21_11937896	0	11937896	C	G
21	chr21_11937948	0	11937948	T	C
21	chr21_11939629	0	11939629	C	T
21	chr21_11958292	0	11958292	A	C
21	chr21_11962914	0	11962914	C	T
21	chr21_11970452	0	11970452	G	C
21	chr21_11979191	0	11979191	G	T
21	chr21_11981770	0	11981770	C	A
21	chr21_11985860	0	11985860	C	T
21	chr21_11988210	0	11988210	C	T
21	chr21_12001655	0	12001655	G	C
21	chr21_12005203	0	12005203	T	C
21	chr21_12010625	0	12010625	C	A
21	chr21_12012951	0	12012951	A	G
21	chr21_12013628	0	12013628	C	T
21	chr21_12017739	0	12017739	A	T
21	chr21_12022912	0	12022912	T	C
21	chr21_12045389	0	12045389	G	T
21	chr21_12055341	0	12055341	A	G
21	chr21_12065910	0	12065910	G	A
21	chr21_12078627	0	12078627	A	C
21	chr21_12079952	0	12079952	C	T
21	chr21_12080040	0	12080040	C	T
21	chr21_12086023	0	12086023	C	G
21	chr21_12096265	0	12096265	C	T
21	chr21_12107818	0	12107818	T	C
21	chr21_12114072	0	12114072	T	C
21	chr21_12182986	0	12182986	C	G
21	chr21_12189693	0	12189693	T	C
21	chr21_12191952	0	12191952	G	A
21	chr21_12193668	0	12193668	C	T
21	chr21_12211048	0	12211048	A	G
21	chr21_12230701	0	12230701	G	A
21	chr21_12238443	0	12238443	T	C
21	chr21_12254126	0	12254126	G	A
21	chr21_12259033	0	12259033	C	T
21	chr21_12263714	0	12263714	A	G
21	chr21_12264089	0	12264089	C	T
21	chr21_12267492	0	12267492	T	A
21	chr21_12269367	0	12269367	T	C
21	chr21_12279388	0	12279388	T	C
21	chr21_12281345	0	12281345	A	G
21	chr21_12283055	0	12283055	G	A
21	chr21_12289065	0	12289065	A	G
21	chr21_12289740	0	12289740	A	G
21	chr21_12289875	0	12289875	G	C
21	chr21_12298600	0	12298600	T	C
21	chr21_12302713	0	12302713	T	C
21	chr21_12312107	0	12312107	T	C
21	chr21_12318591	0	12318591	G	A
21	chr21_12327308	0	12327308	A	G
21	chr21_12334968	0	12334968	T	C
21	chr21_12347025	0	12347025	G	T
21	chr21_12347389	0	12347389	C	A
21	chr21_12357080	0	12357080	A	G
21	chr21_12360887	0	12360887	G	C
21	chr21_12396784	0	12396784	T	C
21	chr21_12397772	0	12397772	T	G
21	chr21_12397956	0	12397956	G	C
21	chr21_12398414	0	12398414	A	G
21	chr21_12401922	0	12401922	A	G
21	chr21_12405822	0	12405822	C	T
21	chr21_12406646	0	12406646	T	C
21	chr21_12408681	0	12408681	G	A
21	chr21_12415318	0	12415318	G	A
21	chr21_12418011	0	12418011	C	T
21	chr21_12421419	0	12421419	A	G
21	chr21_12428057	0	12428057	T	C
21	chr21_12429527	0	12429527	A	C
21	chr21_12441408	0	12441408	G	T
21	chr21_12441582	0	12441582	T	G
21	chr21_12445415	0	12445415	A	T
21	chr21_12448469	0	12448469	C	A
21	chr21_12451455	0	12451455	T	C
21	chr21_12463714	0	12463714	G	A
21	chr21_12465070	0	12465070	T	C
21	chr21_12466936	0	12466936	A	G
21	chr21_12466952	0	12466952	G	A
21	chr21_12469204	0	12469204	G	A
21	chr21_12470046	0	12470046	G	C
21	chr21_12472601	0	12472601	A	G
21	chr21_12473374	0	12473374	C	T
21	chr21_12473998	0	12473998	T	C
21	chr21_12478781	0	12478781	C	G
21	chr21_12485049	0	12485049	T	G
21	chr21_12485215	0	12485215	C	T
21	chr21_12488464	0	12488464	G	A
21	chr21_12491224	0	12491224	G	A
21	chr21_12495891	0	12495891	A	G
21	chr21_12500410	0	12500410	T	C
21	chr21_12506086	0	12506086	C	T
21	chr21_12507285	0	12507285	C	G
21	chr21_12508093	0	12508093	G	C
21	chr21_12532698	0	12532698	T	C
21	chr21_12541237	0	12541237	C	A
21	chr21_12541719	0	12541719	C	T
21	chr21_12546704	0	12546704	T	C
21	chr21_12547666	0	12547666	C	T
21	chr21_12551781	0	12551781	T	C
21	chr21_12552594	0	12552594	T	G
21	chr21_12553869	0	12553869	A	G
21	chr21_12557999	0	12557999	G	A
21	chr21_12558635	0	12558635	A	T
21	chr21_12561675	0	12561675	T	C
21	chr21_12577079	0	12577079	A	G
21	chr21_12582623	0	12582623	C	T
21	chr21_12613646	0	12613646	G	C
21	chr21_12618458	0	12618458	T	C
21	chr21_12619018	0	12619018	C	T
21	chr21_12620277	0	12620277	G	A
21	chr21_12621414	0	12621414	T	C
21	chr21_12643915	0	12643915	C	T
21	chr21_12644020	0	12644020	G	C
21	chr21_12646559	0	12646559	G	A
21	chr21_12656392	0	12656392	T	G
21	chr21_12659112	0	12659112	C	A
21	chr21_12660015	0	12660015	C	T
21	chr21_12667003	0	12667003	T	C
21	chr21_12674017	0	12674017	G	A
21	chr21_12675769	0	12675769	T	A
21	chr21_12677822	0	12677822	T	C
21	chr21_12679209	0	12679209	A	G
21	chr21_12680973	0	12680973	A	G
21	chr21_12687646	0	12687646	A	G
21	chr21_12692972	0	12692972	T	C
21	chr21_12708774	0	12708774	A	G
21	chr21_12708779	0	12708779	A	G
21	chr21_12709379	0	12709379	G	A
21	chr21_12715835	0	12715835	C	G
21	chr21_12719467	0	12719467	G	A
21	chr21_12732500	0	12732500	G	T
21	chr21_12732835	0	12732835	C	A
21	chr21_12739265	0	12739265	G	A
21	chr21_12763073	0	12763073	T	C
21	chr21_12763289	0	12763289	G	A
21	chr21_12771555	0	12771555	T	C
21	chr21_12772940	0	12772940	C	T
21	chr21_12777341	0	12777341	G	A
21	chr21_12784696	0	12784696	A	G
21	chr21_12789086	0	12789086	G	A
21	chr21_12793766	0	12793766	C	G
21	chr21_12803013	0	12803013	C	G
21	chr21_12808754	0	12808754	A	T
21	chr21_12809321	0	12809321	A	G
21	chr21_12827442	0	12827442	G	A
21	chr21_12829539	0	12829539	A	G
21	chr21_12832695	0	12832695	T	C
21	chr21_12837073	0	12837073	A	G
21	chr21_12840254	0	12840254	G	T
21	chr21_12852044	0	12852044	T	C
21	chr21_12856545	0	12856545	G	T
21	chr21_12869816	0	12869816	A	G
21	chr21_12871427	0	12871427	G	A
21	chr21_12873036	0	12873036	T	C
21	chr21_12889867	0	12889867	G	A
21	chr21_12890614	0	12890614	G	A
21	chr21_12895777	0	12895777	A	G
21	chr21_12901063	0	12901063	G	A
21	chr21_12902797	0	12902797	G	T
21	chr21_12905487	0	12905487	A	G
21	chr21_12912910	0	12912910	G	A
21	chr21_12923638	0	12923638	C	G
21	chr21_12923986	0	12923986	G	A
21	chr21_12925256	0	12925256	C	G
21	chr21_12925726	0	12925726	G	A
21	chr21_12926832	0	12926832	T	A
21	chr21_12928352	0	12928352	G	A
21	chr21_12932591	0	12932591	G	A
21	chr21_12946095	0	12946095	T	C
21	chr21_12949316	0	12949316	C	A
21	chr21_12950099	0	12950099	G	A
21	chr21_12952390	0	12952390	G	A
21	chr21_12963548	0	12963548	C	A
21	chr21_12976481	0	12976481	C	A
21	chr21_12982325	0	12982325	G	A
21	chr21_12984619	0	12984619	G	A
21	chr21_12992992	0	12992992	C	G
21	chr21_12994860	0	12994860	A	G
21	chr21_12995114	0	12995114	T	C
21	chr21_12995125	0	12995125	T	C
21	chr21_12998583	0	12998583	A	G
21	chr21_13003096	0	13003096	C	A
21	chr21_13005292	0	13005292	A	G
21	chr21_13005429	0	13005429	T	C
21	chr21_13011856	0	13011856	A	G
21	chr21_13029229	0	13029229	C	T
21	chr21_13030011	0	13030011	C	A
21	chr21_13034006	0	13034006	C	T
21	chr21_13038864	0	13038864	G	A
21	chr21_13044132	0	13044132	C	A
21	chr21_13046924	0	13046924	T	G
21	chr21_13056716	0	13056716	A	G
21	chr21_13068057	0	13068057	A	G
21	chr21_13088762	0	13088762	A	G
21	chr21_13096118	0	13096118	T	C
21	chr21_13096414	0	13096414	G	A
21	chr21_13096497	0	13096497	C	T
21	chr21_13099257	0	13099257	T	C
21	chr21_13099388	0	13099388	T	C
21	chr21_13109452	0	13109452	A	G
21	chr21_13114859	0	13114859	G	A
21	chr21_13116398	0	13116398	C	T
21	chr21_13123833	0	13123833	A	G
21	chr21_13124449	0	13124449	T	C
21	chr21_13126468	0	13126468	C	T
21	chr21_13127833	0	13127833	C	T
21	chr21_13132330	0	13132330	C	T
21	chr21_13136675	0	13136675	A	G
21	chr21_13139903	0	13139903	T	G
21	chr21_13143985	0	13143985	T	C
21	chr21_13150673	0	13150673	A	C
21	chr21_13152923	0	13152923	C	T
21	chr21_13158285	0	13158285	C	T
21	chr21_13162773	0	13162773	C	T
21	chr21_13163448	0	13163448	G	A
21	chr21_13168477	0	13168477	T	C
21	chr21_13169479	0	13169479	A	G
21	chr21_13171710	0	13171710	C	G
21	chr21_13172749	0	13172749	G	A
21	chr21_13177253	0	13177253	G	A
21	chr21_13185894	0	13185894	A	C
21	chr21_13187929	0	13187929	C	G
21	chr21_13208862	0	13208862	C	A
21	chr21_13214005	0	13214005	T	A
21	chr21_13217938	0	13217938	A	G
21	chr21_13222201	0	13222201	A	C
21	chr21_13224553	0	13224553	G	T
21	chr21_13234516	0	13234516	T	C
21	chr21_13240396	0	13240396	T	G
21	chr21_13241787	0	13241787	G	A
21	chr21_13242997	0	13242997	T	C
21	chr21_13258319	0	13258319	A	G
21	chr21_13262075	0	13262075	T	C
21	chr21_13267445	0	13267445	C	G
21	chr21_13280016	0	13280016	A	T
21	chr21_13281011	0	13281011	A	G
21	chr21_13281522	0	13281522	T	C
21	chr21_13285641	0	13285641	T	C
21	chr21_13288014	0	13288014	A	G
21	chr21_13288163	0	13288163	A	G
21	chr21_13295227	0	13295227	C	T
21	chr21_13296658	0	13296658	G	A
21	chr21_13297658	0	13297658	C	T
21	chr21_13307357	0	13307357	T	C
21	chr21_13326151	0	13326151	C	T
21	chr21_13328282	0	13328282	C	T
21	chr21_13345668	0	13345668	C	T
21	chr21_13352728	0	13352728	T	C
21	chr21_13361967	0	13361967	T	A
21	chr21_13363220	0	13363220	T	C
21	chr21_13368215	0	13368215	T	C
21	chr21_13371293	0	13371293	T	C
21	chr21_13381364	0	13381364	G	C
21	chr21_13381429	0	13381429	T	C
21	chr21_13382475	0	13382475	T	C
21	chr21_13383050	0	13383050	C	G
21	chr21_13385043	0	13385043	G	T
21	chr21_13385714	0	13385714	A	G
21	chr21_13396280	0	13396280	A	G
21	chr21_13396965	0	13396965	A	C
21	chr21_13401130	0	13401130	G	A
21	chr21_13405445	0	13405445	C	G
21	chr21_13407835	0	13407835	C	T
21	chr21_13409766	0	13409766	G	A
21	chr21_13420011	0	13420011	A	G
21	chr21_13432171	0	13432171	G	C
21	chr21_13432987	0	13432987	C	A
21	chr21_13437499	0	13437499	C	A
21	chr21_13439683	0	13439683	G	A
21	chr21_13451446	0	13451446	A	T
21	chr21_13455294	0	13455294	C	T
21	chr21_13459437	0	13459437	G	A
21	chr21_13472484	0	13472484	A	G
21	chr21_13479680	0	13479680	A	G
21	chr21_13480361	0	13480361	G	A
21	chr21_13484266	0	13484266	G	C
21	chr21_13488453	0	13488453	C	A
21	chr21_13494390	0	13494390	T	C
21	chr21_13509262	0	13509262	C	A
21	chr21_13510881	0	13510881	G	T
21	chr21_13517077	0	13517077	G	A
21	chr21_13520101	0	13520101	G	A
21	chr21_13524825	0	13524825	G	C
21	chr21_13528651	0	13528651	T	C
21	chr21_13529791	0	13529791	T	C
21	chr21_13530103	0	13530103	A	C
21	chr21_13533341	0	13533341	T	A
21	chr21_13544024	0	13544024	T	C
21	chr21_13546981	0	13546981	A	G
21	chr21_13555078	0	13555078	T	C
21	chr21_13555386	0	13555386	G	A
21	chr21_13561077	0	13561077	C	A
21	chr21_13563117	0	13563117	C	T
21	chr21_13570669	0	13570669	G	A
21	chr21_13572238	0	13572238	A	G
21	chr21_13585828	0	13585828	C	T
21	chr21_13586017	0	13586017	A	T
21	chr21_13588621	0	13588621	T	C
21	chr21_13597233	0	13597233	A	G
21	chr21_13618125	0	13618125	C	T
21	chr21_13631564	0	13631564	C	T
21	chr21_13644011	0	13644011	A	T
21	chr21_13660823	0	13660823	T	C
21	chr21_13666690	0	13666690	C	G
21	chr21_13672515	0	13672515	G	A
21	chr21_13678002	0	13678002	T	G
21	chr21_13683641	0	13683641	C	G
21	chr21_13688518	0	13688518	A	G
21	chr21_13692981	0	13692981	T	C
21	chr21_13694512	0	13694512	G	A
21	chr21_13696606	0	13696606	A	G
21	chr21_13699078	0	13699078	A	G
21	chr21_13699843	0	13699843	G	A
21	chr21_13699945	0	13699945	G	A
21	chr21_13704584	0	13704584	A	G
21	chr21_13708159	0	13708159	C	A
21	chr21_13709887	0	13709887	T	C
21	chr21_13711837	0	13711837	T	G
21	chr21_13717156	0	13717156	T	C
21	chr21_13735337	0	13735337	A	C
21	chr21_13736763	0	13736763	G	A
21	chr21_13749559	0	13749559	C	T
21	chr21_13800108	0	13800108	A	G
21	chr21_13804999	0	13804999	G	A
21	chr21_13805039	0	13805039	A	G
21	chr21_13806136	0	13806136	T	C
21	chr21_13807877	0	13807877	G	A
21	chr21_13831885	0	13831885	C	T
21	chr21_13837804	0	13837804	T	A
21	chr21_13842502	0	13842502	A	T
21	chr21_13847780	0	13847780	T	G
21	chr21_13854102	0	13854102	A	G
21	chr21_13864755	0	13864755	A	G
21	chr21_13871405	0	13871405	C	T
21	chr21_13872302	0	13872302	A	G
21	chr21_13872413	0	13872413	A	G
21	chr21_13873424	0	13873424	A	G
21	chr21_13873671	0	13873671	A	G
21	chr21_13879979	0	13879979	A	G
21	chr21_13883235	0	13883235	A	G
21	chr21_13884494	0	13884494	G	A
21	chr21_13886232	0	13886232	A	T
21	chr21_13894002	0	13894002	C	G
21	chr21_13896089	0	13896089	G	A
21	chr21_13897522	0	13897522	A	G
21	chr21_13905289	0	13905289	T	C
21	chr21_13906946	0	13906946	A	C
21	chr21_13909782	0	13909782	T	C
21	chr21_13911721	0	13911721	G	A
21	chr21_13911729	0	13911729	A	G
21	chr21_13911975	0	13911975	T	C
21	chr21_13912537	0	13912537	T	C
21	chr21_13918587	0	13918587	T	C
21	chr21_13925442	0	13925442	G	A
21	chr21_13932513	0	13932513	A	G
21	chr21_13938375	0	13938375	T	C
21	chr21_13939187	0	13939187	G	C
21	chr21_13947020	0	13947020	C	G
21	chr21_13949963	0	13949963	C	G
21	chr21_13949996	0	13949996	C	T
21	chr21_13951368	0	13951368	T	A
21	chr21_13957369	0	13957369	T	C
21	chr21_13964531	0	13964531	G	T
21	chr21_13971131	0	13971131	T	G
21	chr21_13976605	0	13976605	G	T
21	chr21_13989519	0	13989519	T	C
21	chr21_13990162	0	13990162	T	G
21	chr21_13991020	0	13991020	C	A
21	chr21_13991203	0	13991203	C	G
21	chr21_13995857	0	13995857	G	A
21	chr21_14001964	0	14001964	A	G
21	chr21_14003628	0	14003628	G	T
21	chr21_14003714	0	14003714	T	C
21	chr21_14006638	0	14006638	A	G
21	chr21_14009169	0	14009169	T	C
21	chr21_14010285	0	14010285	G	C
21	chr21_14027236	0	14027236	A	G
21	chr21_14032611	0	14032611	T	C
21	chr21_14034833	0	14034833	C	T
21	chr21_14039337	0	14039337	C	T
21	chr21_14043175	0	14043175	C	T
21	chr21_14055734	0	14055734	G	A
21	chr21_14059015	0	14059015	G	T
21	chr21_14061380	0	14061380	G	T
21	chr21_14065347	0	14065347	T	C
21	chr21_14068654	0	14068654	T	A
21	chr21_14075003	0	14075003	G	C
21	chr21_14075700	0	14075700	C	A
21	chr21_14087540	0	14087540	G	T
21	chr21_14095746	0	14095746	T	C
21	chr21_14096399	0	14096399	T	G
21	chr21_14099941	0	14099941	C	G
21	chr21_14101821	0	14101821	A	G
21	chr21_14105982	0	14105982	A	T
21	chr21_14115247	0	14115247	C	T
21	chr21_14118348	0	14118348	A	G
21	chr21_14118923	0	14118923	G	A
21	chr21_14129224	0	14129224	G	T
21	chr21_14134175	0	14134175	C	G
21	chr21_14136206	0	14136206	A	G
21	chr21_14137097	0	14137097	A	G
21	chr21_14143708	0	14143708	A	G
21	chr21_14145109	0	14145109	G	A
21	chr21_14158349	0	14158349	A	C
21	chr21_14167264	0	14167264	A	G
21	chr21_14183546	0	14183546	T	C
21	chr21_14185382	0	14185382	G	C
21	chr21_14188267	0	14188267	C	A
21	chr21_14188696	0	14188696	C	T
21	chr21_14195233	0	14195233	T	C
21	chr21_14200422	0	14200422	T	A
21	chr21_14201737	0	14201737	G	A
21	chr21_14202383	0	14202383	T	C
21	chr21_14203857	0	14203857	C	T
21	chr21_14207087	0	14207087	C	T
21	chr21_14210205	0	14210205	G	C
21	chr21_14211887	0	14211887	T	C
21	chr21_14223149	0	14223149	G	A
21	chr21_14229495	0	14229495	G	T
21	chr21_14241196	0	14241196	T	C
21	chr21_14252092	0	14252092	A	G
21	chr21_14257396	0	14257396	A	G
21	chr21_14263765	0	14263765	C	A
21	chr21_14266565	0	14266565	C	T
21	chr21_14267281	0	14267281	A	G
21	chr21_14272913	0	14272913	T	C
21	chr21_14275194	0	14275194	G	C
21	chr21_14288108	0	14288108	G	A
21	chr21_14294788	0	14294788	A	T
21	chr21_14294848	0	14294848	T	C
21	chr21_14309048	0	14309048	G	A
21	chr21_14317182	0	14317182	G	A
21	chr21_14317851	0	14317851	T	C
21	chr21_14318431	0	14318431	C	T
21	chr21_14321915	0	14321915	C	G
21	chr21_14323700	0	14323700	C	T
21	chr21_14341981	0	14341981	G	C
21	chr21_14345857	0	14345857	C	T
21	chr21_14367849	0	14367849	A	G
21	chr21_14378610	0	14378610	G	A
21	chr21_14379050	0	14379050	T	C
21	chr21_14386091	0	14386091	C	T
21	chr21_14386438	0	14386438	C	T
21	chr21_14387848	0	14387848	C	G
21	chr21_14388170	0	14388170	C	T
21	chr21_14390800	0	14390800	C	T
21	chr21_14392126	0	14392126	G	A
21	chr21_14393911	0	14393911	A	T
21	chr21_14398041	0	14398041	G	C
21	chr21_14398445	0	14398445	G	T
21	chr21_14403004	0	14403004	T	C
21	chr21_14403851	0	14403851	G	A
21	chr21_14410996	0	14410996	T	A
21	chr21_14413858	0	14413858	C	T
21	chr21_14416028	0	14416028	C	G
21	chr21_14427639	0	14427639	A	G
21	chr21_14427783	0	14427783	C	T
21	chr21_14428662	0	14428662	G	A
21	chr21_14439716	0	14439716	C	G
21	chr21_14441219	0	14441219	A	G
21	chr21_14441978	0	14441978	C	A
21	chr21_14444697	0	14444697	T	C
21	chr21_14450953	0	14450953	G	A
21	chr21_14461336	0	14461336	A	G
21	chr21_14466978	0	14466978	T	G
21	chr21_14476418	0	14476418	C	T
21	chr21_14477370	0	14477370	A	G
21	chr21_14484942	0	14484942	C	A
21	chr21_14486752	0	14486752	T	C
21	chr21_14495146	0	14495146	C	G
21	chr21_14498561	0	14498561	T	C
21	chr21_14505688	0	14505688	T	C
21	chr21_14506882	0	14506882	G	A
21	chr21_14508992	0	14508992	A	G
21	chr21_14525828	0	14525828	G	A
21	chr21_14529480	0	14529480	T	C
21	chr21_14538793	0	14538793	T	A
21	chr21_14540209	0	14540209	T	C
21	chr21_14548462	0	14548462	G	T
21	chr21_14549986	0	14549986	A	T
21	chr21_14554010	0	14554010	T	C
21	chr21_14557981	0	14557981	T	C
21	chr21_14557999	0	14557999	A	G
21	chr21_14564166	0	14564166	A	G
21	chr21_14564369	0	14564369	A	G
21	chr21_14565329	0	14565329	T	C
21	chr21_14565513	0	14565513	G	A
21	chr21_14570626	0	14570626	A	G
21	chr21_14577885	0	14577885	A	G
21	chr21_14580624	0	14580624	T	A
21	chr21_14596871	0	14596871	A	G
21	chr21_14602474	0	14602474	T	G
21	chr21_14605273	0	14605273	T	C
21	chr21_14611814	0	14611814	C	A
21	chr21_14614289	0	14614289	C	T
21	chr21_14640099	0	14640099	T	G
21	chr21_14642909	0	14642909	C	T
21	chr21_14644855	0	14644855	A	G
21	chr21_14648236	0	14648236	A	G
21	chr21_14649801	0	14649801	T	C
21	chr21_14651084	0	14651084	C	T
21	chr21_14651755	0	14651755	G	C
21	chr21_14661372	0	14661372	G	A
21	chr21_14666774	0	14666774	A	G
21	chr21_14676311	0	14676311	C	T
21	chr21_14683615	0	14683615	G	A
21	chr21_14685443	0	14685443	G	A
21	chr21_14689409	0	14689409	T	C
21	chr21_14692379	0	14692379	G	A
21	chr21_14693140	0	14693140	C	T
21	chr21_14700049	0	14700049	C	A
21	chr21_14700157	0	14700157	G	A
21	chr21_14702582	0	14702582	T	C
21	chr21_14706548	0	14706548	A	G
21	chr21_14712075	0	14712075	T	G
21	chr21_14716668	0	14716668	A	C
21	chr21_14716767	0	14716767	A	G
21	chr21_14719704	0	14719704	G	C
21	chr21_14724560	0	14724560	T	C
21	chr21_14726695	0	14726695	A	G
21	chr21_14726995	0	14726995	A	G
21	chr21_14729260	0	14729260	A	G
21	chr21_14735253	0	14735253	C	T
21	chr21_14737000	0	14737000	C	A
21	chr21_14739526	0	14739526	C	T
21	chr21_14746944	0	14746944	G	A
21	chr21_14749250	0	14749250	C	T
21	chr21_14752009	0	14752009	T	C
21	chr21_14753383	0	14753383	C	A
21	chr21_14754036	0	14754036	A	G
21	chr21_14758755	0	14758755	T	C
21	chr21_14778029	0	14778029	A	G
21	chr21_14778755	0	14778755	G	A
21	chr21_14784348	0	14784348	C	T
21	chr21_14795104	0	14795104	C	A
21	chr21_14795617	0	14795617	A	T
21	chr21_14796599	0	14796599	A	C
21	chr21_14807194	0	14807194	A	T
21	chr21_14812400	0	14812400	A	G
21	chr21_14821721	0	14821721	G	A
21	chr21_14827018	0	14827018	G	C
21	chr21_14832444	0	14832444	T	G
21	chr21_14834445	0	14834445	A	C
21	chr21_14837747	0	14837747	G	A
21	chr21_14844294	0	14844294	G	A
21	chr21_14849602	0	14849602	A	G
21	chr21_14850803	0	14850803	C	T
21	chr21_14851306	0	14851306	C	A
21	chr21_14853034	0	14853034	G	T
21	chr21_14856492	0	14856492	C	G
21	chr21_14857530	0	14857530	A	G
21	chr21_14860915	0	14860915	T	C
21	chr21_14867299	0	14867299	C	T
21	chr21_14868099	0	14868099	T	G
21	chr21_14873782	0	14873782	G	A
21	chr21_14879609	0	14879609	G	C
21	chr21_14885432	0	14885432	G	T
21	chr21_14889327	0	14889327	C	A
21	chr21_14892155	0	14892155	A	G
21	chr21_14908194	0	14908194	C	G
21	chr21_14916964	0	14916964	C	T
21	chr21_14923052	0	14923052	A	T
21	chr21_14925096	0	14925096	C	T
21	chr21_14926449	0	14926449	T	G
21	chr21_14930692	0	14930692	C	G
21	chr21_14939864	0	14939864	A	C
21	chr21_14941281	0	14941281	T	C
21	chr21_14944655	0	14944655	A	G
21	chr21_14945642	0	14945642	G	A
21	chr21_14946241	0	14946241	C	T
21	chr21_14949463	0	14949463	G	C
21	chr21_14958785	0	14958785	G	T
21	chr21_14959033	0	14959033	T	C
21	chr21_14959533	0	14959533	T	G
21	chr21_14969025	0	14969025	T	C
21	chr21_14969376	0	14969376	G	A
21	chr21_14985713	0	14985713	A	G
21	chr21_14997282	0	14997282	C	T
21	chr21_14997439	0	14997439	T	C
21	chr21_14998590	0	14998590	T	C
21	chr21_14998674	0	14998674	T	C
21	chr21_15002425	0	15002425	G	A
21	chr21_15008997	0	15008997	G	C
21	chr21_15009186	0	15009186	A	G
21	chr21_15022813	0	15022813	T	C
21	chr21_15035092	0	15035092	G	A
21	chr21_15044104	0	15044104	T	C
21	chr21_15050051	0	15050051	C	T
21	chr21_15052194	0	15052194	C	T
21	chr21_15053485	0	15053485	T	C
21	chr21_15055666	0	15055666	C	T
21	chr21_15063294	0	15063294	G	A
21	chr21_15063646	0	15063646	G	A
21	chr21_15065224	0	15065224	T	G
21	chr21_15065408	0	15065408	T	C
21	chr21_15073341	0	15073341	A	G
21	chr21_15074469	0	15074469	G	A
21	chr21_15075214	0	15075214	A	C
21	chr21_15076132	0	15076132	G	T
21	chr21_15082724	0	15082724	A	G
21	chr21_15085572	0	15085572	C	T
21	chr21_15085852	0	15085852	T	C
21	chr21_15087646	0	15087646	C	A
21	chr21_15098403	0	15098403	T	C
21	chr21_15100134	0	15100134	G	C
21	chr21_15114428	0	15114428	C	T
21	chr21_15118665	0	15118665	A	G
21	chr21_15120534	0	15120534	G	T
21	chr21_15124220	0	15124220	A	G
21	chr21_15125667	0	15125667	G	A
21	chr21_15125948	0	15125948	T	C
21	chr21_15126622	0	15126622	T	C
21	chr21_15127669	0	15127669	A	T
21	chr21_15129799	0	15129799	T	C
21	chr21_15130885	0	15130885	C	T
21	chr21_15132521	0	15132521	T	C
21	chr21_15133117	0	15133117	C	T
21	chr21_15136375	0	15136375	C	T
21	chr21_15138289	0	15138289	G	A
21	chr21_15140112	0	15140112	C	G
21	chr21_15146680	0	15146680	G	T
21	chr21_15151652	0	15151652	C	T
21	chr21_15154907	0	15154907	C	A
21	chr21_15155689	0	15155689	A	G
21	chr21_15155884	0	15155884	C	T
21	chr21_15159448	0	15159448	C	G
21	chr21_15163407	0	15163407	A	G
21	chr21_15171649	0	15171649	A	G
21	chr21_15180250	0	15180250	A	T
21	chr21_15182739	0	15182739	A	G
21	chr21_15183166	0	15183166	G	A
21	chr21_15183494	0	15183494	T	C
21	chr21_15185904	0	15185904	A	G
21	chr21_15191591	0	15191591	G	T
21	chr21_15195328	0	15195328	A	G
21	chr21_15197546	0	15197546	T	C
21	chr21_15198220	0	15198220	C	T
21	chr21_15198941	0	15198941	C	T
21	chr21_15200550	0	15200550	G	A
21	chr21_15218544	0	15218544	T	G
21	chr21_15220096	0	15220096	C	A
21	chr21_15232808	0	15232808	A	G
21	chr21_15237297	0	15237297	C	T
21	chr21_15245225	0	15245225	T	C
21	chr21_15254353	0	15254353	T	C
21	chr21_15264309	0	15264309	C	T
21	chr21_15266191	0	15266191	A	G
21	chr21_15266233	0	15266233	A	G
21	chr21_15266280	0	15266280	C	T
21	chr21_15272083	0	15272083	G	T
21	chr21_15275992	0	15275992	G	C
21	chr21_15278562	0	15278562	A	G
21	chr21_15279981	0	15279981	T	G
21	chr21_15292187	0	15292187	G	C
21	chr21_15298319	0	15298319	A	G
21	chr21_15303142	0	15303142	G	A
21	chr21_15307973	0	15307973	A	T
21	chr21_15308766	0	15308766	A	G
21	chr21_15309864	0	15309864	A	G
21	chr21_15314429	0	15314429	C	T
21	chr21_15315803	0	15315803	A	G
21	chr21_15319102	0	15319102	A	G
21	chr21_15324246	0	15324246	C	G
21	chr21_15325905	0	15325905	C	T
21	chr21_15337675	0	15337675	T	C
21	chr21_15385161	0	15385161	T	C
21	chr21_15385256	0	15385256	A	T
21	chr21_15385653	0	15385653	G	T
21	chr21_15388770	0	15388770	T	C
21	chr21_15396283	0	15396283	G	C
21	chr21_15400583	0	15400583	G	C
21	chr21_15434197	0	15434197	C	T
21	chr21_15446897	0	15446897	G	C
21	chr21_15448703	0	15448703	C	T
21	chr21_15452779	0	15452779	G	C
21	chr21_15459193	0	15459193	G	A
21	chr21_15460084	0	15460084	C	G
21	chr21_15463949	0	15463949	C	T
21	chr21_15467608	0	15467608	C	T
21	chr21_15476458	0	15476458	C	A
21	chr21_15480715	0	15480715	C	T
21	chr21_15485256	0	15485256	T	A
21	chr21_15488130	0	15488130	T	C
21	chr21_15490302	0	15490302	C	G
21	chr21_15493279	0	15493279	G	A
21	chr21_15499739	0	15499739	G	A
21	chr21_15501839	0	15501839	T	A
21	chr21_15522515	0	15522515	A	C
21	chr21_15532194	0	15532194	G	A
21	chr21_15533024	0	15533024	T	C
21	chr21_15542596	0	15542596	C	A
21	chr21_15566553	0	15566553	T	A
21	chr21_15567224	0	15567224	C	T
21	chr21_15567915	0	15567915	G	A
21	chr21_15568439	0	15568439	T	G
21	chr21_15585869	0	15585869	T	C
21	chr21_15589862	0	15589862	G	A
21	chr21_15590555	0	15590555	A	C
21	chr21_15590711	0	15590711	G	C
21	chr21_15591052	0	15591052	T	C
21	chr21_15593116	0	15593116	C	T
21	chr21_15594775	0	15594775	G	C
21	chr21_15599613	0	15599613	T	C
21	chr21_15609143	0	15609143	C	A
21	chr21_15616536	0	15616536	G	C
21	chr21_15620523	0	15620523	A	G
21	chr21_15620578	0	15620578	G	A
21	chr21_15624732	0	15624732	G	T
21	chr21_15628415	0	15628415	G	T
21	chr21_15628660	0	15628660	C	T
21	chr21_15641452	0	15641452	A	G
21	chr21_15647265	0	15647265	G	A
21	chr21_15647717	0	15647717	T	C
21	chr21_15651822	0	15651822	T	C
21	chr21_15681616	0	15681616	T	C
21	chr21_15699900	0	15699900	G	T
21	chr21_15714609	0	15714609	A	G
21	chr21_15719787	0	15719787	A	G
21	chr21_15732418	0	15732418	C	A
21	chr21_15740006	0	15740006	A	G
21	chr21_15748782	0	15748782	G	A
21	chr21_15752395	0	15752395	T	C
21	chr21_15759547	0	15759547	T	C
21	chr21_15763629	0	15763629	C	T
21	chr21_15775586	0	15775586	T	C
21	chr21_15781129	0	15781129	C	T
21	chr21_15787402	0	15787402	T	A
21	chr21_15788006	0	15788006	C	A
21	chr21_15788651	0	15788651	G	C
21	chr21_15794610	0	15794610	G	A
21	chr21_15801404	0	15801404	T	C
21	chr21_15808731	0	15808731	G	C
21	chr21_15811219	0	15811219	A	G
21	chr21_15812214	0	15812214	C	A
21	chr21_15814024	0	15814024	T	G
21	chr21_15827434	0	15827434	A	C
21	chr21_15828163	0	15828163	C	T
21	chr21_15828554	0	15828554	G	A
21	chr21_15831816	0	15831816	A	G
21	chr21_15834508	0	15834508	C	T
21	chr21_15841474	0	15841474	T	C
21	chr21_15843627	0	15843627	C	G
21	chr21_15845264	0	15845264	T	A
21	chr21_15851077	0	15851077	G	C
21	chr21_15855155	0	15855155	A	G
21	chr21_15862855	0	15862855	T	A
21	chr21_15869531	0	15869531	C	T
21	chr21_15872700	0	15872700	A	G
21	chr21_15879304	0	15879304	T	G
21	chr21_15890734	0	15890734	A	G
21	chr21_15892854	0	15892854	A	G
21	chr21_15897771	0	15897771	C	T
21	chr21_15900658	0	15900658	A	G
21	chr21_15902411	0	15902411	C	T
21	chr21_15921641	0	15921641	C	G
21	chr21_15922635	0	15922635	A	G
21	chr21_15924336	0	15924336	C	A
21	chr21_15924979	0	15924979	T	C
21	chr21_15925843	0	15925843	T	C
21	chr21_15926853	0	15926853	G	C
21	chr21_15926859	0	15926859	A	G
21	chr21_15928051	0	15928051	G	T
21	chr21_15930159	0	15930159	G	A
21	chr21_15930456	0	15930456	G	A
21	chr21_15932019	0	15932019	A	C
21	chr21_15937144	0	15937144	C	G
21	chr21_15951353	0	15951353	C	T
21	chr21_15954313	0	15954313	C	A
21	chr21_15957085	0	15957085	A	G
21	chr21_15957936	0	15957936	G	A
21	chr21_15966544	0	15966544	G	T
21	chr21_15976236	0	15976236	A	C
21	chr21_15978342	0	15978342	C	T
21	chr21_15980293	0	15980293	C	T
21	chr21_15986210	0	15986210	T	G
21	chr21_15998505	0	15998505	C	A
21	chr21_15999586	0	15999586	T	C
21	chr21_16002959	0	16002959	C	T
21	chr21_16009423	0	16009423	T	C
21	chr21_16012617	0	16012617	G	A
21	chr21_16015130	0	16015130	T	G
21	chr21_16018383	0	16018383	G	T
21	chr21_16018759	0	16018759	T	C
21	chr21_16020124	0	16020124	T	C
21	chr21_16024323	0	16024323	A	G
21	chr21_16024905	0	16024905	G	A
21	chr21_16033311	0	16033311	T	C
21	chr21_16034534	0	16034534	T	C
21	chr21_16036943	0	16036943	C	A
21	chr21_16040657	0	16040657	T	C
21	chr21_16045616	0	16045616	A	C
21	chr21_16046099	0	16046099	T	C
21	chr21_16046266	0	16046266	C	T
21	chr21_16047637	0	16047637	T	C
21	chr21_16049237	0	16049237	C	T
21	chr21_16051163	0	16051163	C	T
21	chr21_16053813	0	16053813	T	G
21	chr21_16055726	0	16055726	C	T
21	chr21_16063471	0	16063471	C	T
21	chr21_16065905	0	16065905	G	C
21	chr21_16070566	0	16070566	T	G
21	chr21_16076209	0	16076209	G	C
21	chr21_16076975	0	16076975	T	G
21	chr21_16078871	0	16078871	A	G
21	chr21_16080746	0	16080746	T	C
21	chr21_16082111	0	16082111	C	A
21	chr21_16083346	0	16083346	T	C
21	chr21_16092561	0	16092561	C	A
21	chr21_16093610	0	16093610	A	G
21	chr21_16096031	0	16096031	C	T
21	chr21_16097024	0	16097024	G	A
21	chr21_16098003	0	16098003	A	C
21	chr21_16108829	0	16108829	C	G
21	chr21_16113546	0	16113546	A	G
21	chr21_16113596	0	16113596	T	G
21	chr21_16116106	0	16116106	G	C
21	chr21_16118676	0	16118676	C	G
21	chr21_16119380	0	16119380	T	C
21	chr21_16127243	0	16127243	T	C
21	chr21_16135516	0	16135516	T	C
21	chr21_16139220	0	16139220	G	A
21	chr21_16139605	0	16139605	A	T
21	chr21_16144230	0	16144230	C	A
21	chr21_16146171	0	16146171	T	C
21	chr21_16161317	0	16161317	A	G
21	chr21_16162116	0	16162116	T	C
21	chr21_16164864	0	16164864	T	C
21	chr21_16171303	0	16171303	T	C
21	chr21_16174036	0	16174036	C	G
21	chr21_16182884	0	16182884	A	T
21	chr21_16192581	0	16192581	A	G
21	chr21_16197028	0	16197028	G	A
21	chr21_16203743	0	16203743	G	C
21	chr21_16214291	0	16214291	A	G
21	chr21_16215820	0	16215820	G	A
21	chr21_16217961	0	16217961	A	T
21	chr21_16218845	0	16218845	C	A
21	chr21_16227179	0	16227179	C	T
21	chr21_16236194	0	16236194	A	G
21	chr21_16239787	0	16239787	A	G
21	chr21_16248868	0	16248868	G	A
21	chr21_16256297	0	16256297	G	T
21	chr21_16258903	0	16258903	T	C
21	chr21_16262904	0	16262904	G	A
21	chr21_16266162	0	16266162	G	A
21	chr21_16278672	0	16278672	A	G
21	chr21_16279962	0	16279962	T	C
21	chr21_16287830	0	16287830	A	G
21	chr21_16290610	0	16290610	G	A
21	chr21_16291133	0	16291133	T	C
21	chr21_16294589	0	16294589	T	A
21	chr21_16294682	0	16294682	T	A
21	chr21_16305794	0	16305794	A	G
21	chr21_16310659	0	16310659	A	C
21	chr21_16313876	0	16313876	A	G
21	chr21_16316739	0	16316739	T	C
21	chr21_16320850	0	16320850	G	T
21	chr21_16342268	0	16342268	G	A
21	chr21_16343752	0	16343752	G	A
21	chr21_16344837	0	16344837	T	C
21	chr21_16345104	0	16345104	G	A
21	chr21_16346246	0	16346246	A	G
21	chr21_16348861	0	16348861	G	A
21	chr21_16352233	0	16352233	C	T
21	chr21_16373423	0	16373423	A	G
21	chr21_16373631	0	16373631	T	C
21	chr21_16382423	0	16382423	T	A
21	chr21_16385949	0	16385949	G	T
21	chr21_16394975	0	16394975	A	G
21	chr21_16397014	0	16397014	T	C
21	chr21_16401511	0	16401511	A	G
21	chr21_16403395	0	16403395	A	G
21	chr21_16420941	0	16420941	G	A
21	chr21_16422104	0	16422104	A	C
21	chr21_16423889	0	16423889	T	C
21	chr21_16437917	0	16437917	T	A
21	chr21_16439244	0	16439244	G	A
21	chr21_16452054	0	16452054	T	C
21	chr21_16454192	0	16454192	G	A
21	chr21_16474477	0	16474477	C	T
21	chr21_16475934	0	16475934	G	T
21	chr21_16476726	0	16476726	A	G
21	chr21_16476738	0	16476738	A	C
21	chr21_16481257	0	16481257	A	G
21	chr21_16481634	0	16481634	A	C
21	chr21_16482124	0	16482124	A	G
21	chr21_16483351	0	16483351	A	G
21	chr21_16489580	0	16489580	C	T
21	chr21_16489726	0	16489726	A	T
21	chr21_16490346	0	16490346	A	G
21	chr21_16493245	0	16493245	C	T
21	chr21_16493664	0	16493664	T	C
21	chr21_16495412	0	16495412	C	G
21	chr21_16497410	0	16497410	T	G
21	chr21_16499030	0	16499030	C	T
21	chr21_16501424	0	16501424	G	A
21	chr21_16502773	0	16502773	C	G
21	chr21_16505458	0	16505458	C	A
21	chr21_16517809	0	16517809	C	T
21	chr21_16531430	0	16531430	C	T
21	chr21_16539486	0	16539486	C	T
21	chr21_16544462	0	16544462	A	G
21	chr21_16548277	0	16548277	G	A
21	chr21_16548349	0	16548349	T	G
21	chr21_16551976	0	16551976	C	T
21	chr21_16571521	0	16571521	C	T
21	chr21_16573176	0	16573176	T	C
21	chr21_16575352	0	16575352	A	G
21	chr21_16586005	0	16586005	T	C
21	chr21_16608926	0	16608926	G	A
21	chr21_16626520	0	16626520	T	A
21	chr21_16627795	0	16627795	A	G
21	chr21_16629561	0	16629561	C	T
21	chr21_16635041	0	16635041	C	T
21	chr21_16635286	0	16635286	A	G
21	chr21_16637230	0	16637230	G	T
21	chr21_16640081	0	16640081	G	T
21	chr21_16640968	0	16640968	T	C
21	chr21_16653482	0	16653482	C	T
21	chr21_16665215	0	16665215	C	G
21	chr21_16691914	0	16691914	A	C
21	chr21_16701603	0	16701603	T	C
21	chr21_16713655	0	16713655	G	A
21	chr21_16723819	0	16723819	C	T
21	chr21_16739281	0	16739281	T	C
21	chr21_16740476	0	16740476	A	T
21	chr21_16741110	0	16741110	A	G
21	chr21_16767890	0	16767890	G	A
21	chr21_16775318	0	16775318	G	A
21	chr21_16778464	0	16778464	G	A
21	chr21_16780219	0	16780219	A	G
21	chr21_16784865	0	16784865	C	G
21	chr21_16798428	0	16798428	G	A
21	chr21_16804091	0	16804091	T	C
21	chr21_16811667	0	16811667	C	G
21	chr21_16812544	0	16812544	T	C
21	chr21_16822454	0	16822454	T	C
21	chr21_16825110	0	16825110	T	C
21	chr21_16842505	0	16842505	T	C
21	chr21_16847909	0	16847909	T	C
21	chr21_16901882	0	16901882	A	G
21	chr21_16902685	0	16902685	C	T
21	chr21_16904784	0	16904784	T	C
21	chr21_16906487	0	16906487	A	G
21	chr21_16906532	0	16906532	A	G
21	chr21_16907736	0	16907736	G	A
21	chr21_16908449	0	16908449	C	T
21	chr21_16929548	0	16929548	C	T
21	chr21_16935457	0	16935457	G	A
21	chr21_16938268	0	16938268	A	G
21	chr21_16945622	0	16945622	A	T
21	chr21_16946441	0	16946441	G	A
21	chr21_16947585	0	16947585	G	A
21	chr21_16951378	0	16951378	T	C
21	chr21_16970507	0	16970507	C	A
21	chr21_16972149	0	16972149	A	G
21	chr21_16997964	0	16997964	T	C
21	chr21_17033368	0	17033368	T	C
21	chr21_17035493	0	17035493	A	G
21	chr21_17079109	0	17079109	G	T
21	chr21_17082269	0	17082269	G	C
21	chr21_17085582	0	17085582	T	G
21	chr21_17104324	0	17104324	G	C
21	chr21_17105639	0	17105639	A	G
21	chr21_17121763	0	17121763	A	T
21	chr21_17122448	0	17122448	G	A
21	chr21_17127723	0	17127723	T	C
21	chr21_17129790	0	17129790	T	C
21	chr21_17133711	0	17133711	C	G
21	chr21_17141578	0	17141578	A	G
21	chr21_17141990	0	17141990	A	G
21	chr21_17145038	0	17145038	A	G
21	chr21_17157337	0	17157337	G	A
21	chr21_17158373	0	17158373	C	G
21	chr21_17182306	0	17182306	T	C
21	chr21_17188952	0	17188952	G	C
21	chr21_17192695	0	17192695	C	G
21	chr21_17199990	0	17199990	T	C
21	chr21_17204745	0	17204745	A	G
21	chr21_17206440	0	17206440	G	A
21	chr21_17207956	0	17207956	A	C
21	chr21_17208126	0	17208126	C	T
21	chr21_17215326	0	17215326	A	G
21	chr21_17224588	0	17224588	C	G
21	chr21_17224619	0	17224619	A	G
21	chr21_17227043	0	17227043	T	C
21	chr21_17227220	0	17227220	A	G
21	chr21_17232890	0	17232890	C	G
21	chr21_17235022	0	17235022	G	A
21	chr21_17236312	0	17236312	C	G
21	chr21_17243167	0	17243167	G	C
21	chr21_17243241	0	17243241	G	T
21	chr21_17247207	0	17247207	G	C
21	chr21_17252269	0	17252269	T	G
21	chr21_17254034	0	17254034	A	G
21	chr21_17256880	0	17256880	C	G
21	chr21_17257277	0	17257277	T	C
21	chr21_17259477	0	17259477	G	A
21	chr21_17260517	0	17260517	T	C
21	chr21_17265429	0	17265429	A	G
21	chr21_17268451	0	17268451	G	A
21	chr21_17282158	0	17282158	T	G
21	chr21_17292935	0	17292935	A	G
21	chr21_17306101	0	17306101	G	A
21	chr21_17309207	0	17309207	G	A
21	chr21_17323039	0	17323039	A	C
21	chr21_17323815	0	17323815	T	C
21	chr21_17327417	0	17327417	A	G
21	chr21_17329105	0	17329105	A	T
21	chr21_17330205	0	17330205	G	A
21	chr21_17337266	0	17337266	G	A
21	chr21_17338648	0	17338648	G	T
21	chr21_17348052	0	17348052	T	A
21	chr21_17354720	0	17354720	C	T
21	chr21_17359364	0	17359364	T	C
21	chr21_17365843	0	17365843	G	A
21	chr21_17369964	0	17369964	A	C
21	chr21_17377745	0	17377745	T	C
21	chr21_17380099	0	17380099	G	A
21	chr21_17383352	0	17383352	C	G
21	chr21_17387167	0	17387167	G	A
21	chr21_17390830	0	17390830	T	C
21	chr21_17391666	0	17391666	C	T
21	chr21_17394159	0	17394159	G	T
21	chr21_17399062	0	17399062	G	T
21	chr21_17399107	0	17399107	T	C
21	chr21_17402919	0	17402919	C	T
21	chr21_17414905	0	17414905	T	C
21	chr21_17415097	0	17415097	G	C
21	chr21_17415940	0	17415940	G	A
21	chr21_17417105	0	17417105	C	A
21	chr21_17424334	0	17424334	C	G
21	chr21_17425209	0	17425209	A	C
21	chr21_17425214	0	17425214	T	C
21	chr21_17430530	0	17430530	A	G
21	chr21_17431097	0	17431097	T	C
21	chr21_17438424	0	17438424	G	A
21	chr21_17442134	0	17442134	T	C
21	chr21_17443242	0	17443242	G	A
21	chr21_17444367	0	17444367	G	A
21	chr21_17444546	0	17444546	T	C
21	chr21_17445006	0	17445006	G	C
21	chr21_17447580	0	17447580	T	C
21	chr21_17449338	0	17449338	G	A
21	chr21_17450957	0	17450957	G	A
21	chr21_17462107	0	17462107	C	A
21	chr21_17463206	0	17463206	A	G
21	chr21_17464375	0	17464375	C	T
21	chr21_17467466	0	17467466	A	G
21	chr21_17468746	0	17468746	A	G
21	chr21_17471056	0	17471056	C	G
21	chr21_17472825	0	17472825	G	A
21	chr21_17475909	0	17475909	A	T
21	chr21_17480852	0	17480852	T	C
21	chr21_17482018	0	17482018	T	C
21	chr21_17482108	0	17482108	G	A
21	chr21_17489130	0	17489130	A	G
21	chr21_17491828	0	17491828	A	G
21	chr21_17499430	0	17499430	G	A
21	chr21_17501203	0	17501203	T	C
21	chr21_17507686	0	17507686	C	T
21	chr21_17510047	0	17510047	C	T
21	chr21_17511712	0	17511712	C	T
21	chr21_17513064	0	17513064	C	T
21	chr21_17515461	0	17515461	A	G
21	chr21_17521126	0	17521126	T	C
21	chr21_17523987	0	17523987	C	T
21	chr21_17528446	0	17528446	C	T
21	chr21_17543072	0	17543072	C	T
21	chr21_17556715	0	17556715	T	C
21	chr21_17561889	0	17561889	C	T
21	chr21_17567222	0	17567222	T	G
21	chr21_17567482	0	17567482	C	T
21	chr21_17568223	0	17568223	G	A
21	chr21_17574309	0	17574309	G	A
21	chr21_17587619	0	17587619	A	G
21	chr21_17587855	0	17587855	A	G
21	chr21_17590047	0	17590047	T	G
21	chr21_17599291	0	17599291	T	C
21	chr21_17605101	0	17605101	A	G
21	chr21_17609607	0	17609607	G	T
21	chr21_17610694	0	17610694	A	G
21	chr21_17610886	0	17610886	G	T
21	chr21_17612067	0	17612067	A	G
21	chr21_17612631	0	17612631	T	C
21	chr21_17613697	0	17613697	A	G
21	chr21_17614687	0	17614687	T	C
21	chr21_17619240	0	17619240	T	C
21	chr21_17621380	0	17621380	A	G
21	chr21_17622465	0	17622465	T	C
21	chr21_17626730	0	17626730	G	A
21	chr21_17627531	0	17627531	T	C
21	chr21_17627637	0	17627637	C	T
21	chr21_17632114	0	17632114	T	A
21	chr21_17637009	0	17637009	C	T
21	chr21_17638333	0	17638333	C	G
21	chr21_17642965	0	17642965	A	G
21	chr21_17645760	0	17645760	A	G
21	chr21_17647939	0	17647939	T	A
21	chr21_17648716	0	17648716	C	T
21	chr21_17655951	0	17655951	C	T
21	chr21_17657590	0	17657590	T	A
21	chr21_17661078	0	17661078	T	C
21	chr21_17664164	0	17664164	T	G
21	chr21_17671541	0	17671541	G	A
21	chr21_17672431	0	17672431	A	G
21	chr21_17675912	0	17675912	T	G
21	chr21_17676555	0	17676555	T	C
21	chr21_17684297	0	17684297	T	C
21	chr21_17693445	0	17693445	G	C
21	chr21_17699010	0	17699010	A	G
21	chr21_17701564	0	17701564	C	G
21	chr21_17703487	0	17703487	G	C
21	chr21_17708003	0	17708003	C	T
21	chr21_17708676	0	17708676	A	G
21	chr21_17720398	0	17720398	T	C
21	chr21_17725334	0	17725334	C	A
21	chr21_17725342	0	17725342	T	C
21	chr21_17727915	0	17727915	T	C
21	chr21_17729278	0	17729278	T	C
21	chr21_17748208	0	17748208	G	A
21	chr21_17751850	0	17751850	T	C
21	chr21_17760334	0	17760334	G	A
21	chr21_17761114	0	17761114	G	A
21	chr21_17763201	0	17763201	T	C
21	chr21_17763331	0	17763331	A	G
21	chr21_17769204	0	17769204	C	T
21	chr21_17770203	0	17770203	G	A
21	chr21_17770207	0	17770207	T	C
21	chr21_17782114	0	17782114	G	T
21	chr21_17783938	0	17783938	T	C
21	chr21_17788769	0	17788769	A	G
21	chr21_17793095	0	17793095	T	C
21	chr21_17794149	0	17794149	A	G
21	chr21_17796831	0	17796831	G	C
21	chr21_17797556	0	17797556	A	G
21	chr21_17798928	0	17798928	A	C
21	chr21_17800383	0	17800383	G	C
21	chr21_17803897	0	17803897	G	A
21	chr21_17805373	0	17805373	A	G
21	chr21_17807026	0	17807026	T	A
21	chr21_17816835	0	17816835	C	T
21	chr21_17821827	0	17821827	G	A
21	chr21_17823798	0	17823798	G	T
21	chr21_17826496	0	17826496	T	G
21	chr21_17831956	0	17831956	C	T
21	chr21_17832633	0	17832633	G	A
21	chr21_17832873	0	17832873	A	T
21	chr21_17847887	0	17847887	T	G
21	chr21_17857408	0	17857408	G	T
21	chr21_17860806	0	17860806	T	C
21	chr21_17866960	0	17866960	G	T
21	chr21_17868972	0	17868972	T	C
21	chr21_17871706	0	17871706	A	G
21	chr21_17875953	0	17875953	C	T
21	chr21_17880547	0	17880547	C	A
21	chr21_17889903	0	17889903	C	T
21	chr21_17890385	0	17890385	G	A
21	chr21_17893389	0	17893389	T	C
21	chr21_17894372	0	17894372	G	A
21	chr21_17898231	0	17898231	C	T
21	chr21_17901904	0	17901904	C	T
21	chr21_17903662	0	17903662	A	C
21	chr21_17915176	0	17915176	C	T
21	chr21_17915365	0	17915365	A	G
21	chr21_17915865	0	17915865	G	C
21	chr21_17916473	0	17916473	A	T
21	chr21_17916558	0	17916558	C	A
21	chr21_17921472	0	17921472	T	C
21	chr21_17924778	0	17924778	C	T
21	chr21_17926022	0	17926022	G	A
21	chr21_17932062	0	17932062	A	G
21	chr21_17932850	0	17932850	G	A
21	chr21_17936893	0	17936893	G	A
21	chr21_17938615	0	17938615	C	G
21	chr21_17939646	0	17939646	G	A
21	chr21_17945459	0	17945459	G	A
21	chr21_17946270	0	17946270	A	G
21	chr21_17948949	0	17948949	A	G
21	chr21_17952649	0	17952649	A	G
21	chr21_17954285	0	17954285	G	A
21	chr21_17966394	0	17966394	C	A
21	chr21_17990278	0	17990278	C	T
21	chr21_17993901	0	17993901	C	T
21	chr21_17997938	0	17997938	T	G
21	chr21_18002623	0	18002623	T	A
21	chr21_18012004	0	18012004	A	G
21	chr21_18014141	0	18014141	G	A
21	chr21_18020806	0	18020806	G	A
21	chr21_18021426	0	18021426	A	C
21	chr21_18026909	0	18026909	A	G
21	chr21_18029974	0	18029974	C	T
21	chr21_18042224	0	18042224	G	A
21	chr21_18042551	0	18042551	C	A
21	chr21_18058860	0	18058860	A	G
21	chr21_18062282	0	18062282	A	G
21	chr21_18083877	0	18083877	A	G
21	chr21_18094804	0	18094804	C	T
21	chr21_18095865	0	18095865	C	A
21	chr21_18096319	0	18096319	T	A
21	chr21_18098838	0	18098838	A	G
21	chr21_18103979	0	18103979	G	A
21	chr21_18105614	0	18105614	C	A
21	chr21_18106384	0	18106384	G	A
21	chr21_18107235	0	18107235	C	T
21	chr21_18107362	0	18107362	T	G
21	chr21_18107415	0	18107415	G	A
21	chr21_18110576	0	18110576	C	A
21	chr21_18113443	0	18113443	G	C
21	chr21_18121273	0	18121273	C	T
21	chr21_18130300	0	18130300	T	C
21	chr21_18135325	0	18135325	C	T
21	chr21_18135732	0	18135732	G	A
21	chr21_18139970	0	18139970	T	C
21	chr21_18155661	0	18155661	G	A
21	chr21_18159503	0	18159503	C	G
21	chr21_18169063	0	18169063	A	C
21	chr21_18170147	0	18170147	A	G
21	chr21_18181982	0	18181982	C	G
21	chr21_18183367	0	18183367	G	A
21	chr21_18200125	0	18200125	T	C
21	chr21_18205771	0	18205771	C	T
21	chr21_18217087	0	18217087	G	T
21	chr21_18219879	0	18219879	G	C
21	chr21_18231255	0	18231255	T	A
21	chr21_18232036	0	18232036	C	T
21	chr21_18248690	0	18248690	C	T
21	chr21_18260474	0	18260474	G	A
21	chr21_18273382	0	18273382	G	A
21	chr21_18278761	0	18278761	A	G
21	chr21_18282164	0	18282164	A	G
21	chr21_18286909	0	18286909	G	A
21	chr21_18292785	0	18292785	G	A
21	chr21_18297063	0	18297063	T	C
21	chr21_18297893	0	18297893	T	C
21	chr21_18300640	0	18300640	T	C
21	chr21_18301677	0	18301677	A	G
21	chr21_18302229	0	18302229	G	A
21	chr21_18302880	0	18302880	C	G
21	chr21_18304968	0	18304968	A	C
21	chr21_18307493	0	18307493	C	T
21	chr21_18311642	0	18311642	A	G
21	chr21_18313566	0	18313566	C	T
21	chr21_18329846	0	18329846	T	C
21	chr21_18330074	0	18330074	T	A
21	chr21_18333598	0	18333598	T	C
21	chr21_18343431	0	18343431	A	G
21	chr21_18344831	0	18344831	C	G
21	chr21_18350715	0	18350715	A	G
21	chr21_18351985	0	18351985	G	A
21	chr21_18352215	0	18352215	C	A
21	chr21_18354264	0	18354264	A	G
21	chr21_18359558	0	18359558	T	C
21	chr21_18361746	0	18361746	A	G
21	chr21_18364933	0	18364933	C	T
21	chr21_18372861	0	18372861	T	A
21	chr21_18373894	0	18373894	G	C
21	chr21_18378286	0	18378286	C	G
21	chr21_18382180	0	18382180	T	C
21	chr21_18382761	0	18382761	C	T
21	chr21_18393645	0	18393645	T	C
21	chr21_18393816	0	18393816	A	G
21	chr21_18400553	0	18400553	T	C
21	chr21_18410599	0	18410599	T	G
21	chr21_18423903	0	18423903	A	C
21	chr21_18435435	0	18435435	G	C
21	chr21_18436539	0	18436539	C	T
21	chr21_18436741	0	18436741	A	C
21	chr21_18449984	0	18449984	C	T
21	chr21_18452500	0	18452500	C	T
21	chr21_18454174	0	18454174	G	T
21	chr21_18470978	0	18470978	A	G
21	chr21_18494315	0	18494315	G	A
21	chr21_18516137	0	18516137	A	T
21	chr21_18517164	0	18517164	T	G
21	chr21_18517282	0	18517282	G	A
21	chr21_18530503	0	18530503	A	C
21	chr21_18539792	0	18539792	G	A
21	chr21_18547964	0	18547964	T	A
21	chr21_18548377	0	18548377	T	G
21	chr21_18551538	0	18551538	G	A
21	chr21_18556858	0	18556858	A	G
21	chr21_18560540	0	18560540	C	T
21	chr21_18561035	0	18561035	A	G
21	chr21_18563440	0	18563440	G	A
21	chr21_18574075	0	18574075	G	C
21	chr21_18575804	0	18575804	G	T
21	chr21_18575986	0	18575986	C	T
21	chr21_18576037	0	18576037	A	G
21	chr21_18578388	0	18578388	G	T
21	chr21_18581486	0	18581486	C	T
21	chr21_18596112	0	18596112	T	C
21	chr21_18607770	0	18607770	A	G
21	chr21_18610956	0	18610956	C	T
21	chr21_18612218	0	18612218	T	G
21	chr21_18614262	0	18614262	A	G
21	chr21_18621617	0	18621617	T	C
21	chr21_18621942	0	18621942	C	G
21	chr21_18622024	0	18622024	T	C
21	chr21_18623557	0	18623557	T	G
21	chr21_18631931	0	18631931	A	G
21	chr21_18634988	0	18634988	T	G
21	chr21_18635519	0	18635519	T	A
21	chr21_18637601	0	18637601	T	C
21	chr21_18640359	0	18640359	C	T
21	chr21_18641220	0	18641220	A	C
21	chr21_18643867	0	18643867	C	T
21	chr21_18660035	0	18660035	C	T
21	chr21_18668267	0	18668267	T	C
21	chr21_18675883	0	18675883	G	A
21	chr21_18683814	0	18683814	G	A
21	chr21_18688772	0	18688772	C	T
21	chr21_18703090	0	18703090	C	G
21	chr21_18704369	0	18704369	A	G
21	chr21_18713081	0	18713081	T	A
21	chr21_18713365	0	18713365	T	C
21	chr21_18714149	0	18714149	C	T
21	chr21_18715076	0	18715076	T	C
21	chr21_18716168	0	18716168	C	A
21	chr21_18717123	0	18717123	G	A
21	chr21_18717766	0	18717766	G	C
21	chr21_18718544	0	18718544	T	C
21	chr21_18720737	0	18720737	C	A
21	chr21_18722645	0	18722645	A	C
21	chr21_18724283	0	18724283	T	C
21	chr21_18728705	0	18728705	A	G
21	chr21_18730076	0	18730076	G	A
21	chr21_18730157	0	18730157	G	A
21	chr21_18731035	0	18731035	T	C
21	chr21_18739561	0	18739561	C	A
21	chr21_18742889	0	18742889	A	G
21	chr21_18744159	0	18744159	C	T
21	chr21_18747920	0	18747920	T	C
21	chr21_18748135	0	18748135	C	T
21	chr21_18748793	0	18748793	G	A
21	chr21_18758235	0	18758235	G	T
21	chr21_18769366	0	18769366	T	C
21	chr21_18777458	0	18777458	G	A
21	chr21_18786302	0	18786302	G	A
21	chr21_18787172	0	18787172	A	G
21	chr21_18789539	0	18789539	T	C
21	chr21_18792489	0	18792489	G	T
21	chr21_18802028	0	18802028	G	C
21	chr21_18808765	0	18808765	C	T
21	chr21_18821611	0	18821611	C	T
21	chr21_18828319	0	18828319	G	A
21	chr21_18836462	0	18836462	T	C
21	chr21_18837481	0	18837481	A	G
21	chr21_18837915	0	18837915	C	T
21	chr21_18848457	0	18848457	C	T
21	chr21_18857109	0	18857109	A	G
21	chr21_18858530	0	18858530	T	C
21	chr21_18859238	0	18859238	A	G
21	chr21_18865527	0	18865527	C	T
21	chr21_18870286	0	18870286	T	C
21	chr21_18875270	0	18875270	C	G
21	chr21_18883649	0	18883649	T	A
21	chr21_18883843	0	18883843	C	T
21	chr21_18885910	0	18885910	T	G
21	chr21_18890797	0	18890797	C	A
21	chr21_18895171	0	18895171	G	A
21	chr21_18896842	0	18896842	A	G
21	chr21_18899200	0	18899200	C	T
21	chr21_18901508	0	18901508	A	G
21	chr21_18904810	0	18904810	C	G
21	chr21_18911234	0	18911234	C	T
21	chr21_18911320	0	18911320	C	T
21	chr21_18913596	0	18913596	A	T
21	chr21_18916129	0	18916129	T	A
21	chr21_18921906	0	18921906	A	G
21	chr21_18926772	0	18926772	A	G
21	chr21_18941808	0	18941808	C	T
21	chr21_18945176	0	18945176	T	C
21	chr21_18952976	0	18952976	G	T
21	chr21_18953889	0	18953889	G	A
21	chr21_18957747	0	18957747	T	G
21	chr21_18962782	0	18962782	A	T
21	chr21_18965055	0	18965055	A	G
21	chr21_18981138	0	18981138	T	C
21	chr21_18990126	0	18990126	T	C
21	chr21_18991056	0	18991056	T	C
21	chr21_18992718	0	18992718	T	C
21	chr21_18998854	0	18998854	G	T
21	chr21_19005539	0	19005539	T	C
21	chr21_19011751	0	19011751	T	C
21	chr21_19046587	0	19046587	G	A
21	chr21_19060302	0	19060302	A	G
21	chr21_19065212	0	19065212	A	G
21	chr21_19082077	0	19082077	T	C
21	chr21_19084173	0	19084173	C	T
21	chr21_19084346	0	19084346	G	A
21	chr21_19085579	0	19085579	G	A
21	chr21_19113633	0	19113633	C	T
21	chr21_19113736	0	19113736	G	A
21	chr21_19113958	0	19113958	G	A
21	chr21_19114156	0	19114156	T	C
21	chr21_19116628	0	19116628	A	T
21	chr21_19117849	0	19117849	A	G
21	chr21_19122781	0	19122781	A	C
21	chr21_19123891	0	19123891	G	A
21	chr21_19127853	0	19127853	C	T
21	chr21_19133418	0	19133418	C	T
21	chr21_19136463	0	19136463	T	C
21	chr21_19139285	0	19139285	T	A
21	chr21_19158864	0	19158864	G	A
21	chr21_19168745	0	19168745	T	C
21	chr21_19168820	0	19168820	T	C
21	chr21_19173210	0	19173210	G	A
21	chr21_19179405	0	19179405	T	G
21	chr21_19180548	0	19180548	C	T
21	chr21_19181045	0	19181045	A	T
21	chr21_19184493	0	19184493	A	G
21	chr21_19186592	0	19186592	C	T
21	chr21_19191219	0	19191219	A	T
21	chr21_19197688	0	19197688	G	A
21	chr21_19205417	0	19205417	G	A
21	chr21_19205505	0	19205505	T	C
21	chr21_19210017	0	19210017	G	T
21	chr21_19210920	0	19210920	A	C
21	chr21_19219804	0	19219804	G	C
21	chr21_19245898	0	19245898	A	T
21	chr21_19248884	0	19248884	G	A
21	chr21_19252055	0	19252055	C	G
21	chr21_19257986	0	19257986	T	C
21	chr21_19263867	0	19263867	T	C
21	chr21_19264922	0	19264922	G	A
21	chr21_19281058	0	19281058	A	T
21	chr21_19282410	0	19282410	G	A
21	chr21_19285556	0	19285556	A	G
21	chr21_19290490	0	19290490	T	G
21	chr21_19293930	0	19293930	A	G
21	chr21_19295038	0	19295038	T	C
21	chr21_19295987	0	19295987	A	C
21	chr21_19296052	0	19296052	A	T
21	chr21_19303318	0	19303318	C	T
21	chr21_19303653	0	19303653	A	T
21	chr21_19305184	0	19305184	T	C
21	chr21_19313326	0	19313326	C	A
21	chr21_19313993	0	19313993	T	C
21	chr21_19314119	0	19314119	A	G
21	chr21_19322108	0	19322108	T	C
21	chr21_19323127	0	19323127	A	G
21	chr21_19330092	0	19330092	G	A
21	chr21_19331886	0	19331886	G	T
21	chr21_19333504	0	19333504	C	T
21	chr21_19336984	0	19336984	T	C
21	chr21_19337909	0	19337909	G	A
21	chr21_19340904	0	19340904	C	G
21	chr21_19341418	0	19341418	G	A
21	chr21_19352136	0	19352136	C	A
21	chr21_19361799	0	19361799	A	G
21	chr21_19370178	0	19370178	C	T
21	chr21_19370573	0	19370573	A	G
21	chr21_19373342	0	19373342	T	C
21	chr21_19382324	0	19382324	A	G
21	chr21_19382657	0	19382657	A	C
21	chr21_19382701	0	19382701	T	G
21	chr21_19382846	0	19382846	C	G
21	chr21_19383128	0	19383128	T	C
21	chr21_19399829	0	19399829	G	C
21	chr21_19409847	0	19409847	G	C
21	chr21_19412110	0	19412110	T	C
21	chr21_19414762	0	19414762	A	G
21	chr21_19420244	0	19420244	G	A
21	chr21_19420602	0	19420602	T	C
21	chr21_19420835	0	19420835	A	G
21	chr21_19422170	0	19422170	C	T
21	chr21_19422775	0	19422775	C	G
21	chr21_19422788	0	19422788	C	T
21	chr21_19430195	0	19430195	T	C
21	chr21_19431101	0	19431101	C	A
21	chr21_19432441	0	19432441	A	G
21	chr21_19432864	0	19432864	C	T
21	chr21_19438639	0	19438639	C	A
21	chr21_19445005	0	19445005	C	T
21	chr21_19448878	0	19448878	A	G
21	chr21_19453690	0	19453690	A	G
21	chr21_19459513	0	19459513	T	C
21	chr21_19461702	0	19461702	T	C
21	chr21_19469406	0	19469406	C	T
21	chr21_19472538	0	19472538	C	A
21	chr21_19482239	0	19482239	T	C
21	chr21_19484662	0	19484662	A	C
21	chr21_19497925	0	19497925	A	G
21	chr21_19531465	0	19531465	G	A
21	chr21_19531839	0	19531839	A	G
21	chr21_19533068	0	19533068	C	T
21	chr21_19535673	0	19535673	G	A
21	chr21_19540158	0	19540158	A	G
21	chr21_19545151	0	19545151	A	G
21	chr21_19547386	0	19547386	A	G
21	chr21_19560819	0	19560819	C	T
21	chr21_19561960	0	19561960	G	A
21	chr21_19566480	0	19566480	T	C
21	chr21_19570359	0	19570359	A	G
21	chr21_19572129	0	19572129	T	C
21	chr21_19578912	0	19578912	T	C
21	chr21_19601112	0	19601112	C	T
21	chr21_19609680	0	19609680	C	T
21	chr21_19610377	0	19610377	T	C
21	chr21_19619662	0	19619662	C	T
21	chr21_19622991	0	19622991	T	C
21	chr21_19626115	0	19626115	C	T
21	chr21_19633156	0	19633156	A	G
21	chr21_19633893	0	19633893	G	C
21	chr21_19653384	0	19653384	T	A
21	chr21_19657421	0	19657421	A	G
21	chr21_19662669	0	19662669	T	C
21	chr21_19669821	0	19669821	C	T
21	chr21_19669971	0	19669971	T	C
21	chr21_19674729	0	19674729	T	C
21	chr21_19677018	0	19677018	C	T
21	chr21_19688701	0	19688701	C	T
21	chr21_19689758	0	19689758	G	T
21	chr21_19690322	0	19690322	T	C
21	chr21_19712026	0	19712026	A	G
21	chr21_19715260	0	19715260	G	A
21	chr21_19718899	0	19718899	A	G
21	chr21_19720930	0	19720930	A	G
21	chr21_19726882	0	19726882	C	A
21	chr21_19735511	0	19735511	G	A
21	chr21_19737982	0	19737982	T	C
21	chr21_19738989	0	19738989	A	T
21	chr21_19740163	0	19740163	C	T
21	chr21_19747713	0	19747713	T	A
21	chr21_19754517	0	19754517	A	G
21	chr21_19755841	0	19755841	G	A
21	chr21_19770604	0	19770604	T	C
21	chr21_19773984	0	19773984	G	A
21	chr21_19775445	0	19775445	A	T
21	chr21_19782111	0	19782111	T	C
21	chr21_19783179	0	19783179	C	T
21	chr21_19786932	0	19786932	C	T
21	chr21_19788021	0	19788021	T	C
21	chr21_19805511	0	19805511	T	C
21	chr21_19838382	0	19838382	T	C
21	chr21_19874441	0	19874441	C	A
21	chr21_19877653	0	19877653	C	T
21	chr21_19887600	0	19887600	T	A
21	chr21_19891623	0	19891623	A	T
21	chr21_19912760	0	19912760	G	A
21	chr21_19913660	0	19913660	G	A
21	chr21_19914710	0	19914710	A	G
21	chr21_19917489	0	19917489	A	G
21	chr21_19917876	0	19917876	A	C
21	chr21_19918434	0	19918434	G	C
21	chr21_19921361	0	19921361	C	T
21	chr21_19927527	0	19927527	A	C
21	chr21_19930626	0	19930626	A	G
21	chr21_19954040	0	19954040	G	A
21	chr21_19966758	0	19966758	C	A
21	chr21_19981555	0	19981555	C	T
21	chr21_19987918	0	19987918	T	C
21	chr21_19989452	0	19989452	G	A
21	chr21_19990081	0	19990081	T	A
21	chr21_20001161	0	20001161	G	A
21	chr21_20001170	0	20001170	G	C
21	chr21_20001696	0	20001696	T	C
21	chr21_20019115	0	20019115	A	G
21	chr21_20021268	0	20021268	G	C
21	chr21_20026819	0	20026819	G	C
21	chr21_20029687	0	20029687	T	C
21	chr21_20033076	0	20033076	G	C
21	chr21_20035552	0	20035552	T	C
21	chr21_20042186	0	20042186	T	C
21	chr21_20047013	0	20047013	T	C
21	chr21_20051391	0	20051391	G	A
21	chr21_20052774	0	20052774	T	A
21	chr21_20056251	0	20056251	G	T
21	chr21_20064449	0	20064449	T	C
21	chr21_20068517	0	20068517	C	T
21	chr21_20079230	0	20079230	T	C
21	chr21_20079658	0	20079658	A	C
21	chr21_20100252	0	20100252	G	A
21	chr21_20103141	0	20103141	T	C
21	chr21_20151592	0	20151592	A	G
21	chr21_20165606	0	20165606	T	C
21	chr21_20167023	0	20167023	T	A
21	chr21_20170330	0	20170330	A	G
21	chr21_20172481	0	20172481	G	C
21	chr21_20173057	0	20173057	T	C
21	chr21_20190320	0	20190320	C	A
21	chr21_20201717	0	20201717	C	T
21	chr21_20202236	0	20202236	C	T
21	chr21_20204660	0	20204660	C	G
21	chr21_20211304	0	20211304	C	A
21	chr21_20218064	0	20218064	A	G
21	chr21_20228313	0	20228313	C	T
21	chr21_20230811	0	20230811	G	A
21	chr21_20243697	0	20243697	T	G
21	chr21_20245627	0	20245627	C	T
21	chr21_20246869	0	20246869	G	A
21	chr21_20248220	0	20248220	A	G
21	chr21_20270161	0	20270161	T	C
21	chr21_20272928	0	20272928	T	C
21	chr21_20281812	0	20281812	G	A
21	chr21_20285598	0	20285598	G	A
21	chr21_20287878	0	20287878	A	C
21	chr21_20293025	0	20293025	C	G
21	chr21_20297505	0	20297505	C	A
21	chr21_20301048	0	20301048	A	G
21	chr21_20309319	0	20309319	T	C
21	chr21_20313404	0	20313404	G	T
21	chr21_20315471	0	20315471	C	G
21	chr21_20327737	0	20327737	A	G
21	chr21_20336357	0	20336357	A	G
21	chr21_20344947	0	20344947	A	G
21	chr21_20348040	0	20348040	C	T
21	chr21_20350486	0	20350486	T	G
21	chr21_20364933	0	20364933	G	C
21	chr21_20367622	0	20367622	T	C
21	chr21_20370156	0	20370156	G	T
21	chr21_20373803	0	20373803	A	G
21	chr21_20374315	0	20374315	C	T
21	chr21_20382503	0	20382503	T	C
21	chr21_20388753	0	20388753	T	G
21	chr21_20395557	0	20395557	C	T
21	chr21_20398315	0	20398315	T	A
21	chr21_20398853	0	20398853	C	G
21	chr21_20402994	0	20402994	T	A
21	chr21_20405694	0	20405694	A	C
21	chr21_20406780	0	20406780	C	T
21	chr21_20407823	0	20407823	T	C
21	chr21_20426407	0	20426407	T	C
21	chr21_20441173	0	20441173	G	A
21	chr21_20441876	0	20441876	T	C
21	chr21_20445735	0	20445735	A	G
21	chr21_20471088	0	20471088	A	C
21	chr21_20472059	0	20472059	G	A
21	chr21_20473601	0	20473601	T	A
21	chr21_20494268	0	20494268	A	G
21	chr21_20498781	0	20498781	T	C
21	chr21_20506103	0	20506103	A	G
21	chr21_20517466	0	20517466	T	C
21	chr21_20521766	0	20521766	G	A
21	chr21_20523902	0	20523902	T	A
21	chr21_20526623	0	20526623	C	A
21	chr21_20531157	0	20531157	A	G
21	chr21_20532631	0	20532631	T	C
21	chr21_20534451	0	20534451	C	G
21	chr21_20535349	0	20535349	A	G
21	chr21_20540145	0	20540145	T	C
21	chr21_20551520	0	20551520	A	G
21	chr21_20557767	0	20557767	A	G
21	chr21_20560742	0	20560742	C	T
21	chr21_20566917	0	20566917	C	T
21	chr21_20586464	0	20586464	T	C
21	chr21_20593089	0	20593089	A	G
21	chr21_20593483	0	20593483	C	T
21	chr21_20608671	0	20608671	T	C
21	chr21_20618662	0	20618662	A	G
21	chr21_20619720	0	20619720	G	A
21	chr21_20620625	0	20620625	C	T
21	chr21_20621763	0	20621763	A	G
21	chr21_20624234	0	20624234	T	C
21	chr21_20626490	0	20626490	T	C
21	chr21_20628857	0	20628857	T	C
21	chr21_20633679	0	20633679	T	G
21	chr21_20636079	0	20636079	G	C
21	chr21_20636229	0	20636229	T	C
21	chr21_20642279	0	20642279	G	C
21	chr21_20647741	0	20647741	G	T
21	chr21_20648238	0	20648238	C	A
21	chr21_20662953	0	20662953	G	A
21	chr21_20667889	0	20667889	T	C
21	chr21_20672186	0	20672186	G	T
21	chr21_20673145	0	20673145	A	G
21	chr21_20673386	0	20673386	T	C
21	chr21_20673574	0	20673574	C	T
21	chr21_20682689	0	20682689	T	A
21	chr21_20683832	0	20683832	C	T
21	chr21_20687478	0	20687478	C	T
21	chr21_20689297	0	20689297	G	A
21	chr21_20689552	0	20689552	A	G
21	chr21_20690937	0	20690937	A	G
21	chr21_20692053	0	20692053	C	T
21	chr21_20693000	0	20693000	A	G
21	chr21_20693773	0	20693773	A	C
21	chr21_20695066	0	20695066	A	G
21	chr21_20703447	0	20703447	T	C
21	chr21_20703570	0	20703570	T	A
21	chr21_20707817	0	20707817	T	C
21	chr21_20708153	0	20708153	G	A
21	chr21_20711727	0	20711727	T	C
21	chr21_20715316	0	20715316	G	T
21	chr21_20717037	0	20717037	T	G
21	chr21_20717868	0	20717868	C	T
21	chr21_20719334	0	20719334	C	A
21	chr21_20721005	0	20721005	C	T
21	chr21_20728199	0	20728199	A	C
21	chr21_20729756	0	20729756	A	G
21	chr21_20740328	0	20740328	C	T
21	chr21_20741479	0	20741479	G	T
21	chr21_20743025	0	20743025	A	G
21	chr21_20747307	0	20747307	T	C
21	chr21_20748612	0	20748612	G	C
21	chr21_20751577	0	20751577	C	T
21	chr21_20753570	0	20753570	T	C
21	chr21_20758018	0	20758018	A	T
21	chr21_20762566	0	20762566	T	G
21	chr21_20773418	0	20773418	G	C
21	chr21_20784921	0	20784921	A	G
21	chr21_20806059	0	20806059	C	A
21	chr21_20810388	0	20810388	C	T
21	chr21_20813366	0	20813366	C	T
21	chr21_20816165	0	20816165	G	A
21	chr21_20828229	0	20828229	C	T
21	chr21_20829364	0	20829364	C	A
21	chr21_20835726	0	20835726	T	C
21	chr21_20835896	0	20835896	A	G
21	chr21_20837297	0	20837297	A	G
21	chr21_20839372	0	20839372	C	A
21	chr21_20841450	0	20841450	C	T
21	chr21_20855966	0	20855966	A	G
21	chr21_20861637	0	20861637	A	G
21	chr21_20862566	0	20862566	C	T
21	chr21_20871160	0	20871160	G	A
21	chr21_20878470	0	20878470	T	G
21	chr21_20878711	0	20878711	C	T
21	chr21_20888405	0	20888405	A	G
21	chr21_20893914	0	20893914	T	C
21	chr21_20900021	0	20900021	T	C
21	chr21_20905069	0	20905069	G	A
21	chr21_20907419	0	20907419	T	C
21	chr21_20910286	0	20910286	C	T
21	chr21_20915994	0	20915994	C	T
21	chr21_20917272	0	20917272	C	A
21	chr21_20919980	0	20919980	G	A
21	chr21_20929480	0	20929480	T	A
21	chr21_20938524	0	20938524	G	A
21	chr21_20953145	0	20953145	A	T
21	chr21_20959385	0	20959385	C	T
21	chr21_20960899	0	20960899	A	G
21	chr21_20967173	0	20967173	C	T
21	chr21_20979375	0	20979375	G	T
21	chr21_21010275	0	21010275	A	G
21	chr21_21015425	0	21015425	T	C
21	chr21_21024905	0	21024905	C	T
21	chr21_21027895	0	21027895	C	T
21	chr21_21028576	0	21028576	G	T
21	chr21_21033429	0	21033429	C	T
21	chr21_21033441	0	21033441	T	C
21	chr21_21038552	0	21038552	G	C
21	chr21_21043210	0	21043210	G	T
21	chr21_21051275	0	21051275	C	T
21	chr21_21057742	0	21057742	G	C
21	chr21_21063797	0	21063797	C	T
21	chr21_21064857	0	21064857	T	C
21	chr21_21065824	0	21065824	T	C
21	chr21_21069552	0	21069552	T	C
21	chr21_21072372	0	21072372	T	C
21	chr21_21075987	0	21075987	G	A
21	chr21_21085541	0	21085541	T	C
21	chr21_21085643	0	21085643	C	T
21	chr21_21089730	0	21089730	C	G
21	chr21_21093426	0	21093426	C	T
21	chr21_21097661	0	21097661	C	G
21	chr21_21105041	0	21105041	G	A
21	chr21_21105182	0	21105182	G	C
21	chr21_21106026	0	21106026	G	A
21	chr21_21123231	0	21123231	C	T
21	chr21_21127282	0	21127282	A	G
21	chr21_21128584	0	21128584	A	G
21	chr21_21134988	0	21134988	T	C
21	chr21_21142135	0	21142135	T	C
21	chr21_21147297	0	21147297	C	A
21	chr21_21150523	0	21150523	T	C
21	chr21_21161787	0	21161787	A	T
21	chr21_21165939	0	21165939	C	T
21	chr21_21167052	0	21167052	T	C
21	chr21_21170999	0	21170999	A	G
21	chr21_21176976	0	21176976	G	C
21	chr21_21182540	0	21182540	T	C
21	chr21_21187675	0	21187675	G	T
21	chr21_21213425	0	21213425	A	G
21	chr21_21232047	0	21232047	A	G
21	chr21_21237968	0	21237968	T	A
21	chr21_21244617	0	21244617	C	G
21	chr21_21250595	0	21250595	G	A
21	chr21_21257140	0	21257140	T	A
21	chr21_21260668	0	21260668	G	T
21	chr21_21268245	0	21268245	C	T
21	chr21_21275419	0	21275419	G	A
21	chr21_21286633	0	21286633	T	A
21	chr21_21291495	0	21291495	G	A
21	chr21_21292818	0	21292818	C	T
21	chr21_21301018	0	21301018	G	T
21	chr21_21301572	0	21301572	A	G
21	chr21_21304552	0	21304552	T	G
21	chr21_21306800	0	21306800	A	G
21	chr21_21310891	0	21310891	A	G
21	chr21_21315279	0	21315279	C	T
21	chr21_21315325	0	21315325	G	A
21	chr21_21318659	0	21318659	C	T
21	chr21_21320324	0	21320324	T	C
21	chr21_21324344	0	21324344	A	G
21	chr21_21326379	0	21326379	G	T
21	chr21_21331939	0	21331939	A	G
21	chr21_21332309	0	21332309	T	C
21	chr21_21335820	0	21335820	C	G
21	chr21_21340094	0	21340094	A	G
21	chr21_21344450	0	21344450	A	G
21	chr21_21345940	0	21345940	C	T
21	chr21_21348296	0	21348296	G	A
21	chr21_21349586	0	21349586	G	A
21	chr21_21358079	0	21358079	T	A
21	chr21_21361921	0	21361921	T	A
21	chr21_21363937	0	21363937	A	T
21	chr21_21369291	0	21369291	C	A
21	chr21_21369449	0	21369449	T	C
21	chr21_21374613	0	21374613	T	C
21	chr21_21384926	0	21384926	G	A
21	chr21_21387745	0	21387745	T	C
21	chr21_21395701	0	21395701	G	C
21	chr21_21395835	0	21395835	A	T
21	chr21_21402450	0	21402450	C	T
21	chr21_21410919	0	21410919	C	T
21	chr21_21411796	0	21411796	G	A
21	chr21_21413085	0	21413085	C	T
21	chr21_21415840	0	21415840	C	T
21	chr21_21423392	0	21423392	C	A
21	chr21_21423579	0	21423579	C	T
21	chr21_21431440	0	21431440	T	C
21	chr21_21447101	0	21447101	T	C
21	chr21_21447906	0	21447906	G	A
21	chr21_21454861	0	21454861	T	C
21	chr21_21458926	0	21458926	T	A
21	chr21_21468325	0	21468325	T	C
21	chr21_21468894	0	21468894	C	A
21	chr21_21472503	0	21472503	T	C
21	chr21_21477733	0	21477733	T	C
21	chr21_21482189	0	21482189	G	A
21	chr21_21490003	0	21490003	G	C
21	chr21_21497354	0	21497354	A	G
21	chr21_21501592	0	21501592	C	T
21	chr21_21507551	0	21507551	T	C
21	chr21_21517549	0	21517549	G	T
21	chr21_21520399	0	21520399	A	G
21	chr21_21523930	0	21523930	C	A
21	chr21_21529513	0	21529513	G	T
21	chr21_21531627	0	21531627	T	C
21	chr21_21532515	0	21532515	G	T
21	chr21_21533940	0	21533940	A	G
21	chr21_21534033	0	21534033	A	G
21	chr21_21547578	0	21547578	T	G
21	chr21_21550181	0	21550181	C	G
21	chr21_21556124	0	21556124	G	T
21	chr21_21571644	0	21571644	C	T
21	chr21_21575631	0	21575631	C	T
21	chr21_21578799	0	21578799	A	G
21	chr21_21580385	0	21580385	T	C
21	chr21_21598218	0	21598218	G	A
21	chr21_21623421	0	21623421	G	A
21	chr21_21629045	0	21629045	C	T
21	chr21_21629743	0	21629743	T	C
21	chr21_21632767	0	21632767	C	G
21	chr21_21634257	0	21634257	G	C
21	chr21_21645883	0	21645883	C	G
21	chr21_21646053	0	21646053	A	G
21	chr21_21647645	0	21647645	T	C
21	chr21_21649469	0	21649469	C	T
21	chr21_21679480	0	21679480	C	T
21	chr21_21681263	0	21681263	C	A
21	chr21_21688123	0	21688123	A	G
21	chr21_21688477	0	21688477	C	T
21	chr21_21701643	0	21701643	C	T
21	chr21_21711652	0	21711652	A	G
21	chr21_21728902	0	21728902	T	C
21	chr21_21737244	0	21737244	C	T
21	chr21_21749265	0	21749265	T	G
21	chr21_21760401	0	21760401	C	T
21	chr21_21761966	0	21761966	A	G
21	chr21_21765665	0	21765665	G	A
21	chr21_21767317	0	21767317	A	T
21	chr21_21772869	0	21772869	G	C
21	chr21_21792292	0	21792292	T	C
21	chr21_21792784	0	21792784	G	T
21	chr21_21800072	0	21800072	A	C
21	chr21_21833121	0	21833121	C	A
21	chr21_21834175	0	21834175	A	T
21	chr21_21835577	0	21835577	T	C
21	chr21_21839352	0	21839352	C	T
21	chr21_21852674	0	21852674	A	G
21	chr21_21853659	0	21853659	T	A
21	chr21_21856121	0	21856121	A	G
21	chr21_21860772	0	21860772	C	T
21	chr21_21870234	0	21870234	C	A
21	chr21_21873572	0	21873572	C	A
21	chr21_21885445	0	21885445	T	C
21	chr21_21890410	0	21890410	G	A
21	chr21_21893564	0	21893564	C	T
21	chr21_21897314	0	21897314	A	G
21	chr21_21898364	0	21898364	C	T
21	chr21_21904473	0	21904473	T	C
21	chr21_21906183	0	21906183	T	C
21	chr21_21915629	0	21915629	C	T
21	chr21_21915869	0	21915869	G	A
21	chr21_21923538	0	21923538	C	T
21	chr21_21929367	0	21929367	C	T
21	chr21_21942002	0	21942002	T	C
21	chr21_21943031	0	21943031	T	C
21	chr21_21951254	0	21951254	G	A
21	chr21_21953293	0	21953293	G	T
21	chr21_21959919	0	21959919	A	C
21	chr21_21966657	0	21966657	T	G
21	chr21_21966899	0	21966899	C	T
21	chr21_21977102	0	21977102	T	A
21	chr21_21977269	0	21977269	C	G
21	chr21_21977323	0	21977323	C	A
21	chr21_21985958	0	21985958	C	T
21	chr21_21986946	0	21986946	C	A
21	chr21_22007595	0	22007595	T	C
21	chr21_22008674	0	22008674	G	A
21	chr21_22012192	0	22012192	A	G
21	chr21_22012868	0	22012868	G	A
21	chr21_22017650	0	22017650	G	A
21	chr21_22018555	0	22018555	C	A
21	chr21_22038335	0	22038335	A	G
21	chr21_22038666	0	22038666	G	A
21	chr21_22044363	0	22044363	G	T
21	chr21_22049451	0	22049451	C	T
21	chr21_22055521	0	22055521	G	A
21	chr21_22064570	0	22064570	G	T
21	chr21_22067378	0	22067378	C	T
21	chr21_22078490	0	22078490	G	A
21	chr21_22094340	0	22094340	G	C
21	chr21_22101371	0	22101371	A	G
21	chr21_22112249	0	22112249	C	G
21	chr21_22120560	0	22120560	G	T
21	chr21_22125416	0	22125416	C	G
21	chr21_22128121	0	22128121	C	T
21	chr21_22128142	0	22128142	C	G
21	chr21_22139699	0	22139699	T	C
21	chr21_22141954	0	22141954	C	T
21	chr21_22142007	0	22142007	A	G
21	chr21_22150557	0	22150557	C	G
21	chr21_22152353	0	22152353	G	A
21	chr21_22155423	0	22155423	A	T
21	chr21_22155723	0	22155723	C	T
21	chr21_22159653	0	22159653	A	G
21	chr21_22189334	0	22189334	A	G
21	chr21_22192202	0	22192202	T	C
21	chr21_22202596	0	22202596	G	C
21	chr21_22212124	0	22212124	G	C
21	chr21_22212486	0	22212486	A	T
21	chr21_22212969	0	22212969	G	A
21	chr21_22217844	0	22217844	T	C
21	chr21_22220885	0	22220885	G	A
21	chr21_22224810	0	22224810	G	A
21	chr21_22228847	0	22228847	A	G
21	chr21_22233960	0	22233960	G	A
21	chr21_22242040	0	22242040	A	G
21	chr21_22247511	0	22247511	A	G
21	chr21_22254550	0	22254550	G	A
21	chr21_22260476	0	22260476	A	G
21	chr21_22261239	0	22261239	C	T
21	chr21_22268149	0	22268149	T	A
21	chr21_22269031	0	22269031	G	T
21	chr21_22276536	0	22276536	A	G
21	chr21_22285896	0	22285896	T	C
21	chr21_22291529	0	22291529	A	G
21	chr21_22292800	0	22292800	G	A
21	chr21_22297344	0	22297344	C	A
21	chr21_22308862	0	22308862	G	A
21	chr21_22326631	0	22326631	G	C
21	chr21_22333608	0	22333608	A	G
21	chr21_22339249	0	22339249	C	T
21	chr21_22352233	0	22352233	A	G
21	chr21_22362370	0	22362370	A	G
21	chr21_22369965	0	22369965	A	G
21	chr21_22371634	0	22371634	G	T
21	chr21_22379099	0	22379099	C	A
21	chr21_22390173	0	22390173	C	G
21	chr21_22391188	0	22391188	G	A
21	chr21_22398272	0	22398272	T	C
21	chr21_22406259	0	22406259	C	G
21	chr21_22413312	0	22413312	A	G
21	chr21_22417039	0	22417039	T	C
21	chr21_22418821	0	22418821	T	C
21	chr21_22422170	0	22422170	A	C
21	chr21_22425049	0	22425049	T	C
21	chr21_22435303	0	22435303	C	T
21	chr21_22444826	0	22444826	A	G
21	chr21_22445221	0	22445221	A	G
21	chr21_22446259	0	22446259	G	A
21	chr21_22446333	0	22446333	G	T
21	chr21_22453298	0	22453298	G	T
21	chr21_22453360	0	22453360	A	C
21	chr21_22453557	0	22453557	C	T
21	chr21_22456458	0	22456458	G	A
21	chr21_22460716	0	22460716	C	G
21	chr21_22462704	0	22462704	T	C
21	chr21_22468793	0	22468793	A	G
21	chr21_22470101	0	22470101	C	T
21	chr21_22470488	0	22470488	G	A
21	chr21_22486137	0	22486137	T	A
21	chr21_22489198	0	22489198	T	A
21	chr21_22491631	0	22491631	C	T
21	chr21_22498935	0	22498935	T	G
21	chr21_22515373	0	22515373	G	A
21	chr21_22516263	0	22516263	G	A
21	chr21_22537838	0	22537838	A	G
21	chr21_22543791	0	22543791	C	G
21	chr21_22544161	0	22544161	T	G
21	chr21_22588015	0	22588015	G	A
21	chr21_22593361	0	22593361	T	G
21	chr21_22595003	0	22595003	C	T
21	chr21_22599241	0	22599241	A	G
21	chr21_22614710	0	22614710	A	T
21	chr21_22615551	0	22615551	T	G
21	chr21_22617403	0	22617403	G	A
21	chr21_22617646	0	22617646	C	G
21	chr21_22619503	0	22619503	C	T
21	chr21_22624776	0	22624776	G	A
21	chr21_22628318	0	22628318	G	A
21	chr21_22631913	0	22631913	T	C
21	chr21_22634845	0	22634845	A	C
21	chr21_22639211	0	22639211	C	A
21	chr21_22640901	0	22640901	G	A
21	chr21_22649834	0	22649834	G	A
21	chr21_22660555	0	22660555	C	T
21	chr21_22671464	0	22671464	G	A
21	chr21_22674743	0	22674743	T	C
21	chr21_22684580	0	22684580	G	A
21	chr21_22685977	0	22685977	A	G
21	chr21_22689907	0	22689907	G	A
21	chr21_22692856	0	22692856	A	G
21	chr21_22693916	0	22693916	C	T
21	chr21_22695990	0	22695990	T	C
21	chr21_22696113	0	22696113	A	T
21	chr21_22697355	0	22697355	T	C
21	chr21_22698161	0	22698161	C	A
21	chr21_22703679	0	22703679	A	C
21	chr21_22712784	0	22712784	G	A
21	chr21_22724641	0	22724641	T	G
21	chr21_22728413	0	22728413	A	G
21	chr21_22728571	0	22728571	C	G
21	chr21_22729071	0	22729071	C	A
21	chr21_22731274	0	22731274	G	A
21	chr21_22733478	0	22733478	C	T
21	chr21_22736852	0	22736852	T	C
21	chr21_22752748	0	22752748	T	G
21	chr21_22756273	0	22756273	T	C
21	chr21_22769646	0	22769646	C	A
21	chr21_22774373	0	22774373	T	C
21	chr21_22774862	0	22774862	A	C
21	chr21_22774909	0	22774909	G	A
21	chr21_22785334	0	22785334	T	A
21	chr21_22798099	0	22798099	G	A
21	chr21_22801308	0	22801308	A	G
21	chr21_22802786	0	22802786	G	C
21	chr21_22811402	0	22811402	G	A
21	chr21_22818796	0	22818796	G	A
21	chr21_22820033	0	22820033	A	G
21	chr21_22825423	0	22825423	A	G
21	chr21_22830274	0	22830274	A	G
21	chr21_22831187	0	22831187	T	G
21	chr21_22834866	0	22834866	T	C
21	chr21_22837656	0	22837656	G	T
21	chr21_22847302	0	22847302	C	T
21	chr21_22847491	0	22847491	C	T
21	chr21_22852728	0	22852728	G	T
21	chr21_22853357	0	22853357	G	C
21	chr21_22857979	0	22857979	C	A
21	chr21_22859110	0	22859110	A	T
21	chr21_22860058	0	22860058	G	T
21	chr21_22861537	0	22861537	T	C
21	chr21_22863125	0	22863125	C	T
21	chr21_22874515	0	22874515	T	C
21	chr21_22879034	0	22879034	T	G
21	chr21_22889787	0	22889787	G	A
21	chr21_22894430	0	22894430	A	G
21	chr21_22898757	0	22898757	C	G
21	chr21_22909776	0	22909776	G	T
21	chr21_22911598	0	22911598	T	C
21	chr21_22912835	0	22912835	A	C
21	chr21_22920591	0	22920591	C	T
21	chr21_22923682	0	22923682	C	A
21	chr21_22927867	0	22927867	T	G
21	chr21_22931821	0	22931821	C	T
21	chr21_22936223	0	22936223	C	T
21	chr21_22941057	0	22941057	C	T
21	chr21_22957768	0	22957768	T	C
21	chr21_22964818	0	22964818	C	A
21	chr21_22965348	0	22965348	T	C
21	chr21_22965718	0	22965718	C	T
21	chr21_22968624	0	22968624	A	G
21	chr21_22969163	0	22969163	C	G
21	chr21_22969789	0	22969789	C	T
21	chr21_22975750	0	22975750	T	G
21	chr21_22977778	0	22977778	C	T
21	chr21_22983935	0	22983935	T	C
21	chr21_22985845	0	22985845	A	G
21	chr21_22987720	0	22987720	A	G
21	chr21_22988621	0	22988621	T	G
21	chr21_22988651	0	22988651	A	C
21	chr21_22990321	0	22990321	G	A
21	chr21_22990834	0	22990834	A	G
21	chr21_23000175	0	23000175	T	G
21	chr21_23006755	0	23006755	C	G
21	chr21_23007847	0	23007847	G	A
21	chr21_23018440	0	23018440	G	T
21	chr21_23022769	0	23022769	G	A
21	chr21_23023252	0	23023252	T	G
21	chr21_23025236	0	23025236	G	A
21	chr21_23028794	0	23028794	T	C
21	chr21_23030084	0	23030084	A	G
21	chr21_23030574	0	23030574	A	G
21	chr21_23034575	0	23034575	T	C
21	chr21_23044447	0	23044447	T	C
21	chr21_23054437	0	23054437	A	G
21	chr21_23055915	0	23055915	C	T
21	chr21_23066355	0	23066355	C	G
21	chr21_23070470	0	23070470	G	C
21	chr21_23072368	0	23072368	C	T
21	chr21_23073032	0	23073032	A	G
21	chr21_23073364	0	23073364	T	A
21	chr21_23075219	0	23075219	A	T
21	chr21_23083563	0	23083563	A	G
21	chr21_23085639	0	23085639	C	T
21	chr21_23096641	0	23096641	G	T
21	chr21_23102881	0	23102881	C	T
21	chr21_23105707	0	23105707	C	T
21	chr21_23107553	0	23107553	A	G
21	chr21_23123335	0	23123335	G	A
21	chr21_23126867	0	23126867	A	G
21	chr21_23134027	0	23134027	T	A
21	chr21_23138137	0	23138137	C	G
21	chr21_23139796	0	23139796	C	G
21	chr21_23140324	0	23140324	A	T
21	chr21_23143198	0	23143198	A	G
21	chr21_23146541	0	23146541	G	A
21	chr21_23149966	0	23149966	A	G
21	chr21_23150656	0	23150656	T	C
21	chr21_23156741	0	23156741	A	T
21	chr21_23160749	0	23160749	C	A
21	chr21_23162454	0	23162454	A	G
21	chr21_23173305	0	23173305	T	C
21	chr21_23178825	0	23178825	T	G
21	chr21_23179172	0	23179172	T	C
21	chr21_23188075	0	23188075	C	T
21	chr21_23195698	0	23195698	A	T
21	chr21_23198904	0	23198904	T	C
21	chr21_23198921	0	23198921	G	A
21	chr21_23200454	0	23200454	A	G
21	chr21_23216179	0	23216179	T	C
21	chr21_23220441	0	23220441	C	G
21	chr21_23228945	0	23228945	G	T
21	chr21_23231864	0	23231864	T	G
21	chr21_23233815	0	23233815	A	G
21	chr21_23242248	0	23242248	T	C
21	chr21_23242647	0	23242647	C	A
21	chr21_23254517	0	23254517	T	C
21	chr21_23278134	0	23278134	C	T
21	chr21_23279837	0	23279837	C	T
21	chr21_23280258	0	23280258	T	C
21	chr21_23283850	0	23283850	C	G
21	chr21_23290210	0	23290210	A	G
21	chr21_23290968	0	23290968	G	A
21	chr21_23295669	0	23295669	T	C
21	chr21_23301851	0	23301851	A	G
21	chr21_23305127	0	23305127	A	G
21	chr21_23311795	0	23311795	C	T
21	chr21_23314817	0	23314817	A	G
21	chr21_23315099	0	23315099	A	G
21	chr21_23315827	0	23315827	T	C
21	chr21_23325327	0	23325327	G	C
21	chr21_23327770	0	23327770	T	C
21	chr21_23328100	0	23328100	T	G
21	chr21_23333975	0	23333975	G	T
21	chr21_23343342	0	23343342	C	T
21	chr21_23349235	0	23349235	T	C
21	chr21_23350263	0	23350263	T	C
21	chr21_23370070	0	23370070	C	T
21	chr21_23370858	0	23370858	T	A
21	chr21_23371713	0	23371713	A	G
21	chr21_23383628	0	23383628	T	C
21	chr21_23408107	0	23408107	G	A
21	chr21_23425480	0	23425480	T	C
21	chr21_23430753	0	23430753	C	G
21	chr21_23434323	0	23434323	T	C
21	chr21_23452054	0	23452054	T	C
21	chr21_23462958	0	23462958	C	T
21	chr21_23466169	0	23466169	T	G
21	chr21_23485755	0	23485755	C	T
21	chr21_23497047	0	23497047	T	C
21	chr21_23499728	0	23499728	G	A
21	chr21_23501026	0	23501026	A	C
21	chr21_23502188	0	23502188	C	T
21	chr21_23503891	0	23503891	T	C
21	chr21_23505670	0	23505670	A	C
21	chr21_23505817	0	23505817	G	A
21	chr21_23506294	0	23506294	A	C
21	chr21_23510549	0	23510549	C	G
21	chr21_23515317	0	23515317	C	T
21	chr21_23521019	0	23521019	A	G
21	chr21_23530655	0	23530655	C	T
21	chr21_23531043	0	23531043	A	T
21	chr21_23537057	0	23537057	A	G
21	chr21_23539331	0	23539331	C	T
21	chr21_23542155	0	23542155	G	C
21	chr21_23545114	0	23545114	C	T
21	chr21_23545352	0	23545352	C	G
21	chr21_23545504	0	23545504	T	C
21	chr21_23554592	0	23554592	T	A
21	chr21_23558960	0	23558960	C	T
21	chr21_23593586	0	23593586	C	G
21	chr21_23594830	0	23594830	T	C
21	chr21_23595545	0	23595545	T	C
21	chr21_23629697	0	23629697	T	C
21	chr21_23632226	0	23632226	G	T
21	chr21_23634894	0	23634894	C	T
21	chr21_23640808	0	23640808	A	G
21	chr21_23649305	0	23649305	C	T
21	chr21_23651975	0	23651975	G	A
21	chr21_23655895	0	23655895	T	G
21	chr21_23656619	0	23656619	C	T
21	chr21_23675616	0	23675616	C	T
21	chr21_23681214	0	23681214	T	C
21	chr21_23689051	0	23689051	C	A
21	chr21_23692886	0	23692886	T	C
21	chr21_23699142	0	23699142	A	G
21	chr21_23703186	0	23703186	C	T
21	chr21_23703252	0	23703252	C	T
21	chr21_23708479	0	23708479	T	G
21	chr21_23710729	0	23710729	T	G
21	chr21_23722234	0	23722234	T	G
21	chr21_23723389	0	23723389	G	A
21	chr21_23723508	0	23723508	G	T
21	chr21_23733995	0	23733995	T	C
21	chr21_23735882	0	23735882	T	C
21	chr21_23736497	0	23736497	T	C
21	chr21_23758317	0	23758317	G	C
21	chr21_23761567	0	23761567	G	A
21	chr21_23762078	0	23762078	T	C
21	chr21_23765529	0	23765529	G	A
21	chr21_23773375	0	23773375	G	C
21	chr21_23781031	0	23781031	A	T
21	chr21_23793583	0	23793583	T	C
21	chr21_23798302	0	23798302	T	C
21	chr21_23806819	0	23806819	A	C
21	chr21_23809047	0	23809047	A	G
21	chr21_23814297	0	23814297	T	C
21	chr21_23827574	0	23827574	T	C
21	chr21_23829293	0	23829293	C	T
21	chr21_23829977	0	23829977	A	G
21	chr21_23830047	0	23830047	T	C
21	chr21_23834529	0	23834529	T	C
21	chr21_23855650	0	23855650	T	C
21	chr21_23857479	0	23857479	G	A
21	chr21_23867259	0	23867259	T	C
21	chr21_23879560	0	23879560	T	C
21	chr21_23885270	0	23885270	G	C
21	chr21_23886625	0	23886625	G	C
21	chr21_23889808	0	23889808	C	T
21	chr21_23895947	0	23895947	T	C
21	chr21_23913558	0	23913558	A	G
21	chr21_23920295	0	23920295	G	C
21	chr21_23920994	0	23920994	C	T
21	chr21_23927169	0	23927169	G	T
21	chr21_23928774	0	23928774	T	G
21	chr21_23933068	0	23933068	T	G
21	chr21_23939597	0	23939597	G	C
21	chr21_23939611	0	23939611	C	T
21	chr21_23941168	0	23941168	T	C
21	chr21_23947989	0	23947989	C	T
21	chr21_23959435	0	23959435	A	G
21	chr21_23962594	0	23962594	T	C
21	chr21_23964043	0	23964043	G	C
21	chr21_23965958	0	23965958	G	C
21	chr21_23972295	0	23972295	A	G
21	chr21_23978410	0	23978410	T	A
21	chr21_23988880	0	23988880	T	C
21	chr21_23997542	0	23997542	C	T
21	chr21_23998720	0	23998720	C	A
21	chr21_24006033	0	24006033	A	G
21	chr21_24013349	0	24013349	A	G
21	chr21_24016983	0	24016983	C	G
21	chr21_24020156	0	24020156	T	C
21	chr21_24021394	0	24021394	T	C
21	chr21_24028507	0	24028507	G	C
21	chr21_24031014	0	24031014	C	T
21	chr21_24031278	0	24031278	C	T
21	chr21_24035221	0	24035221	A	G
21	chr21_24038239	0	24038239	T	C
21	chr21_24039068	0	24039068	C	T
21	chr21_24042267	0	24042267	G	A
21	chr21_24051469	0	24051469	A	G
21	chr21_24053560	0	24053560	T	C
21	chr21_24057314	0	24057314	T	G
21	chr21_24064891	0	24064891	A	G
21	chr21_24064977	0	24064977	C	T
21	chr21_24071502	0	24071502	A	C
21	chr21_24075257	0	24075257	G	A
21	chr21_24077136	0	24077136	C	T
21	chr21_24083080	0	24083080	T	C
21	chr21_24088290	0	24088290	G	A
21	chr21_24090856	0	24090856	T	A
21	chr21_24097794	0	24097794	C	A
21	chr21_24103851	0	24103851	G	A
21	chr21_24107185	0	24107185	C	T
21	chr21_24107893	0	24107893	T	C
21	chr21_24112542	0	24112542	G	A
21	chr21_24117113	0	24117113	T	C
21	chr21_24124323	0	24124323	T	C
21	chr21_24129311	0	24129311	A	G
21	chr21_24153946	0	24153946	G	A
21	chr21_24158606	0	24158606	T	C
21	chr21_24162845	0	24162845	C	T
21	chr21_24167348	0	24167348	A	T
21	chr21_24178622	0	24178622	A	G
21	chr21_24189650	0	24189650	G	A
21	chr21_24212049	0	24212049	T	A
21	chr21_24220321	0	24220321	C	T
21	chr21_24232794	0	24232794	G	A
21	chr21_24233454	0	24233454	T	C
21	chr21_24246119	0	24246119	C	A
21	chr21_24247684	0	24247684	T	C
21	chr21_24247879	0	24247879	G	T
21	chr21_24249555	0	24249555	T	C
21	chr21_24257104	0	24257104	G	A
21	chr21_24262461	0	24262461	A	C
21	chr21_24263959	0	24263959	G	A
21	chr21_24268577	0	24268577	G	T
21	chr21_24269044	0	24269044	A	G
21	chr21_24272901	0	24272901	C	T
21	chr21_24274216	0	24274216	A	G
21	chr21_24283117	0	24283117	C	T
21	chr21_24285676	0	24285676	G	C
21	chr21_24294166	0	24294166	T	C
21	chr21_24294784	0	24294784	G	A
21	chr21_24295948	0	24295948	C	T
21	chr21_24310281	0	24310281	T	C
21	chr21_24311665	0	24311665	T	C
21	chr21_24340813	0	24340813	G	A
21	chr21_24340961	0	24340961	C	T
21	chr21_24341191	0	24341191	A	T
21	chr21_24341465	0	24341465	C	T
21	chr21_24347959	0	24347959	G	A
21	chr21_24351223	0	24351223	C	T
21	chr21_24366115	0	24366115	A	G
21	chr21_24366761	0	24366761	T	C
21	chr21_24373121	0	24373121	A	G
21	chr21_24377280	0	24377280	C	A
21	chr21_24379502	0	24379502	A	G
21	chr21_24380299	0	24380299	A	C
21	chr21_24390126	0	24390126	G	A
21	chr21_24394006	0	24394006	C	A
21	chr21_24398354	0	24398354	A	G
21	chr21_24398865	0	24398865	A	G
21	chr21_24403581	0	24403581	A	G
21	chr21_24407821	0	24407821	G	A
21	chr21_24444835	0	24444835	G	A
21	chr21_24445047	0	24445047	C	G
21	chr21_24446538	0	24446538	C	T
21	chr21_24447180	0	24447180	A	G
21	chr21_24454791	0	24454791	G	C
21	chr21_24467407	0	24467407	G	A
21	chr21_24478190	0	24478190	A	G
21	chr21_24481926	0	24481926	C	T
21	chr21_24487584	0	24487584	G	A
21	chr21_24490484	0	24490484	A	C
21	chr21_24491038	0	24491038	C	T
21	chr21_24494013	0	24494013	T	C
21	chr21_24494150	0	24494150	T	C
21	chr21_24515332	0	24515332	T	C
21	chr21_24517466	0	24517466	C	T
21	chr21_24523780	0	24523780	G	C
21	chr21_24523954	0	24523954	A	G
21	chr21_24527672	0	24527672	G	C
21	chr21_24529596	0	24529596	A	G
21	chr21_24532944	0	24532944	T	C
21	chr21_24539764	0	24539764	C	G
21	chr21_24541172	0	24541172	T	A
21	chr21_24544540	0	24544540	T	C
21	chr21_24551454	0	24551454	C	G
21	chr21_24552323	0	24552323	A	G
21	chr21_24558825	0	24558825	G	A
21	chr21_24575876	0	24575876	A	G
21	chr21_24582280	0	24582280	G	A
21	chr21_24589186	0	24589186	C	T
21	chr21_24589693	0	24589693	C	G
21	chr21_24592087	0	24592087	A	G
21	chr21_24597234	0	24597234	T	C
21	chr21_24606120	0	24606120	C	A
21	chr21_24609213	0	24609213	A	G
21	chr21_24616905	0	24616905	A	G
21	chr21_24633919	0	24633919	T	C
21	chr21_24641070	0	24641070	G	C
21	chr21_24655429	0	24655429	C	T
21	chr21_24658434	0	24658434	T	G
21	chr21_24669075	0	24669075	A	C
21	chr21_24673285	0	24673285	T	C
21	chr21_24674552	0	24674552	C	G
21	chr21_24685679	0	24685679	C	T
21	chr21_24689149	0	24689149	G	C
21	chr21_24690541	0	24690541	C	A
21	chr21_24693619	0	24693619	A	T
21	chr21_24693933	0	24693933	T	C
21	chr21_24698103	0	24698103	T	C
21	chr21_24713296	0	24713296	T	C
21	chr21_24714266	0	24714266	G	A
21	chr21_24714307	0	24714307	A	G
21	chr21_24716256	0	24716256	A	C
21	chr21_24727946	0	24727946	T	C
21	chr21_24744726	0	24744726	A	C
21	chr21_24747299	0	24747299	T	C
21	chr21_24747445	0	24747445	G	C
21	chr21_24753675	0	24753675	A	G
21	chr21_24763043	0	24763043	C	T
21	chr21_24768651	0	24768651	A	G
21	chr21_24768968	0	24768968	C	G
21	chr21_24769241	0	24769241	T	C
21	chr21_24781392	0	24781392	T	G
21	chr21_24797223	0	24797223	G	A
21	chr21_24801717	0	24801717	A	G
21	chr21_24801768	0	24801768	G	A
21	chr21_24804915	0	24804915	T	C
21	chr21_24817444	0	24817444	A	G
21	chr21_24820529	0	24820529	T	C
21	chr21_24823100	0	24823100	A	T
21	chr21_24825633	0	24825633	T	C
21	chr21_24827713	0	24827713	A	C
21	chr21_24837369	0	24837369	T	C
21	chr21_24839349	0	24839349	T	G
21	chr21_24841862	0	24841862	G	A
21	chr21_24852430	0	24852430	A	G
21	chr21_24864762	0	24864762	C	T
21	chr21_24872826	0	24872826	C	T
21	chr21_24873353	0	24873353	C	A
21	chr21_24875408	0	24875408	G	A
21	chr21_24895094	0	24895094	T	G
21	chr21_24899704	0	24899704	G	A
21	chr21_24905297	0	24905297	G	A
21	chr21_24907315	0	24907315	G	C
21	chr21_24912513	0	24912513	T	C
21	chr21_24914260	0	24914260	A	G
21	chr21_24925086	0	24925086	G	A
21	chr21_24927416	0	24927416	T	C
21	chr21_24940525	0	24940525	G	A
21	chr21_24943057	0	24943057	T	C
21	chr21_24943516	0	24943516	T	G
21	chr21_24945392	0	24945392	T	A
21	chr21_24947650	0	24947650	C	T
21	chr21_24953918	0	24953918	G	T
21	chr21_24958110	0	24958110	G	A
21	chr21_24965189	0	24965189	A	G
21	chr21_24968576	0	24968576	A	G
21	chr21_24982779	0	24982779	A	G
21	chr21_24990949	0	24990949	T	G
21	chr21_24991357	0	24991357	G	T
21	chr21_24993087	0	24993087	G	T
21	chr21_24993312	0	24993312	C	T
21	chr21_25002460	0	25002460	C	A
21	chr21_25006041	0	25006041	C	T
21	chr21_25008022	0	25008022	T	G
21	chr21_25009639	0	25009639	G	A
21	chr21_25016264	0	25016264	C	T
21	chr21_25016352	0	25016352	C	G
21	chr21_25026917	0	25026917	A	G
21	chr21_25030453	0	25030453	G	A
21	chr21_25034698	0	25034698	T	A
21	chr21_25039500	0	25039500	G	A
21	chr21_25046639	0	25046639	A	G
21	chr21_25047882	0	25047882	G	T
21	chr21_25048154	0	25048154	C	T
21	chr21_25051589	0	25051589	T	A
21	chr21_25052436	0	25052436	G	A
21	chr21_25061360	0	25061360	A	G
21	chr21_25094777	0	25094777	T	C
21	chr21_25107825	0	25107825	G	C
21	chr21_25128094	0	25128094	T	C
21	chr21_25129626	0	25129626	G	A
21	chr21_25132468	0	25132468	C	T
21	chr21_25135012	0	25135012	C	T
21	chr21_25150372	0	25150372	A	G
21	chr21_25163950	0	25163950	T	C
21	chr21_25177641	0	25177641	C	T
21	chr21_25181158	0	25181158	G	A
21	chr21_25186120	0	25186120	A	G
21	chr21_25188528	0	25188528	A	C
21	chr21_25189638	0	25189638	C	T
21	chr21_25190500	0	25190500	T	C
21	chr21_25197233	0	25197233	A	G
21	chr21_25198600	0	25198600	C	T
21	chr21_25199576	0	25199576	A	G
21	chr21_25207374	0	25207374	T	C
21	chr21_25209173	0	25209173	A	G
21	chr21_25211350	0	25211350	G	T
21	chr21_25222287	0	25222287	T	G
21	chr21_25224548	0	25224548	G	T
21	chr21_25224879	0	25224879	T	C
21	chr21_25226510	0	25226510	T	C
21	chr21_25228449	0	25228449	G	C
21	chr21_25228850	0	25228850	T	C
21	chr21_25228982	0	25228982	G	T
21	chr21_25231322	0	25231322	T	G
21	chr21_25235559	0	25235559	T	C
21	chr21_25246709	0	25246709	G	A
21	chr21_25254449	0	25254449	G	A
21	chr21_25266172	0	25266172	A	G
21	chr21_25266375	0	25266375	T	C
21	chr21_25267684	0	25267684	A	G
21	chr21_25284842	0	25284842	A	G
21	chr21_25292356	0	25292356	C	T
21	chr21_25303456	0	25303456	A	G
21	chr21_25309663	0	25309663	C	T
21	chr21_25312740	0	25312740	C	A
21	chr21_25325452	0	25325452	C	T
21	chr21_25327220	0	25327220	G	A
21	chr21_25329545	0	25329545	T	C
21	chr21_25336339	0	25336339	G	T
21	chr21_25347177	0	25347177	C	T
21	chr21_25347185	0	25347185	T	G
21	chr21_25359745	0	25359745	G	C
21	chr21_25365992	0	25365992	G	A
21	chr21_25376963	0	25376963	A	G
21	chr21_25377773	0	25377773	G	A
21	chr21_25384379	0	25384379	C	A
21	chr21_25385684	0	25385684	A	C
21	chr21_25396120	0	25396120	A	G
21	chr21_25399424	0	25399424	G	A
21	chr21_25404715	0	25404715	C	T
21	chr21_25408659	0	25408659	G	A
21	chr21_25435070	0	25435070	G	A
21	chr21_25436357	0	25436357	G	T
21	chr21_25439411	0	25439411	T	C
21	chr21_25453907	0	25453907	A	G
21	chr21_25458370	0	25458370	G	T
21	chr21_25462927	0	25462927	G	C
21	chr21_25467351	0	25467351	G	T
21	chr21_25471108	0	25471108	T	C
21	chr21_25474637	0	25474637	C	T
21	chr21_25476779	0	25476779	A	G
21	chr21_25483412	0	25483412	C	T
21	chr21_25484087	0	25484087	A	G
21	chr21_25485804	0	25485804	C	T
21	chr21_25492399	0	25492399	G	A
21	chr21_25493555	0	25493555	A	G
21	chr21_25498067	0	25498067	G	A
21	chr21_25500512	0	25500512	G	A
21	chr21_25501383	0	25501383	G	A
21	chr21_25504402	0	25504402	C	T
21	chr21_25512705	0	25512705	T	C
21	chr21_25513308	0	25513308	A	G
21	chr21_25513713	0	25513713	C	T
21	chr21_25516109	0	25516109	G	A
21	chr21_25516515	0	25516515	G	A
21	chr21_25521013	0	25521013	T	C
21	chr21_25521522	0	25521522	G	A
21	chr21_25537552	0	25537552	C	T
21	chr21_25543754	0	25543754	C	T
21	chr21_25547227	0	25547227	G	A
21	chr21_25550636	0	25550636	T	A
21	chr21_25557318	0	25557318	A	G
21	chr21_25561026	0	25561026	C	T
21	chr21_25562442	0	25562442	T	C
21	chr21_25575342	0	25575342	G	A
21	chr21_25576008	0	25576008	C	A
21	chr21_25583305	0	25583305	C	T
21	chr21_25584622	0	25584622	G	A
21	chr21_25586219	0	25586219	T	C
21	chr21_25588190	0	25588190	C	T
21	chr21_25591961	0	25591961	G	A
21	chr21_25596942	0	25596942	T	C
21	chr21_25600266	0	25600266	G	C
21	chr21_25604000	0	25604000	G	T
21	chr21_25608505	0	25608505	G	A
21	chr21_25611301	0	25611301	C	T
21	chr21_25621588	0	25621588	T	C
21	chr21_25625460	0	25625460	T	C
21	chr21_25627876	0	25627876	A	G
21	chr21_25628458	0	25628458	T	C
21	chr21_25636479	0	25636479	T	C
21	chr21_25637149	0	25637149	T	G
21	chr21_25640479	0	25640479	C	T
21	chr21_25641091	0	25641091	T	G
21	chr21_25645849	0	25645849	T	C
21	chr21_25648294	0	25648294	A	G
21	chr21_25648451	0	25648451	C	T
21	chr21_25648944	0	25648944	T	C
21	chr21_25655526	0	25655526	C	T
21	chr21_25661789	0	25661789	C	T
21	chr21_25663353	0	25663353	A	G
21	chr21_25673887	0	25673887	A	G
21	chr21_25681723	0	25681723	C	T
21	chr21_25691760	0	25691760	A	G
21	chr21_25699476	0	25699476	G	A
21	chr21_25707656	0	25707656	C	T
21	chr21_25708800	0	25708800	T	C
21	chr21_25709923	0	25709923	T	C
21	chr21_25715744	0	25715744	A	G
21	chr21_25717666	0	25717666	C	T
21	chr21_25719892	0	25719892	C	G
21	chr21_25722440	0	25722440	G	A
21	chr21_25727454	0	25727454	T	C
21	chr21_25728759	0	25728759	C	G
21	chr21_25728870	0	25728870	T	C
21	chr21_25732660	0	25732660	A	G
21	chr21_25738641	0	25738641	C	A
21	chr21_25741450	0	25741450	G	A
21	chr21_25745268	0	25745268	G	A
21	chr21_25746459	0	25746459	C	T
21	chr21_25758984	0	25758984	T	C
21	chr21_25759483	0	25759483	G	T
21	chr21_25762967	0	25762967	G	C
21	chr21_25773096	0	25773096	G	A
21	chr21_25774806	0	25774806	G	A
21	chr21_25776118	0	25776118	T	C
21	chr21_25779563	0	25779563	A	G
21	chr21_25780705	0	25780705	A	G
21	chr21_25788927	0	25788927	C	T
21	chr21_25801891	0	25801891	C	T
21	chr21_25814645	0	25814645	G	T
21	chr21_25820949	0	25820949	G	C
21	chr21_25824815	0	25824815	A	G
21	chr21_25824829	0	25824829	T	C
21	chr21_25826400	0	25826400	A	C
21	chr21_25833670	0	25833670	A	G
21	chr21_25834768	0	25834768	G	A
21	chr21_25847400	0	25847400	G	T
21	chr21_25847420	0	25847420	T	C
21	chr21_25853451	0	25853451	A	G
21	chr21_25860268	0	25860268	T	C
21	chr21_25863702	0	25863702	T	A
21	chr21_25872040	0	25872040	A	G
21	chr21_25872093	0	25872093	T	C
21	chr21_25875532	0	25875532	T	C
21	chr21_25884362	0	25884362	C	T
21	chr21_25888653	0	25888653	T	C
21	chr21_25904990	0	25904990	T	C
21	chr21_25908891	0	25908891	A	T
21	chr21_25911971	0	25911971	T	G
21	chr21_25914492	0	25914492	A	G
21	chr21_25920774	0	25920774	G	A
21	chr21_25920800	0	25920800	A	G
21	chr21_25921488	0	25921488	T	C
21	chr21_25929818	0	25929818	A	G
21	chr21_25930011	0	25930011	G	A
21	chr21_25931761	0	25931761	T	C
21	chr21_25937536	0	25937536	C	T
21	chr21_25945902	0	25945902	C	T
21	chr21_25946597	0	25946597	T	C
21	chr21_25959789	0	25959789	T	G
21	chr21_25965352	0	25965352	T	C
21	chr21_25965569	0	25965569	C	T
21	chr21_25965739	0	25965739	A	G
21	chr21_25971434	0	25971434	T	C
21	chr21_25985552	0	25985552	A	G
21	chr21_25993820	0	25993820	A	T
21	chr21_26001290	0	26001290	T	A
21	chr21_26005436	0	26005436	A	G
21	chr21_26011936	0	26011936	G	A
21	chr21_26012441	0	26012441	G	T
21	chr21_26014191	0	26014191	T	C
21	chr21_26020701	0	26020701	A	C
21	chr21_26023703	0	26023703	T	C
21	chr21_26024043	0	26024043	A	G
21	chr21_26033518	0	26033518	T	C
21	chr21_26036984	0	26036984	T	G
21	chr21_26049143	0	26049143	A	G
21	chr21_26056458	0	26056458	A	C
21	chr21_26062018	0	26062018	T	C
21	chr21_26062929	0	26062929	G	C
21	chr21_26077860	0	26077860	A	G
21	chr21_26085561	0	26085561	C	T
21	chr21_26087943	0	26087943	T	C
21	chr21_26092131	0	26092131	A	G
21	chr21_26099829	0	26099829	A	G
21	chr21_26105534	0	26105534	T	A
21	chr21_26108507	0	26108507	C	T
21	chr21_26113366	0	26113366	G	A
21	chr21_26113690	0	26113690	T	C
21	chr21_26114019	0	26114019	T	A
21	chr21_26119827	0	26119827	C	T
21	chr21_26124036	0	26124036	G	C
21	chr21_26147847	0	26147847	T	C
21	chr21_26150840	0	26150840	A	G
21	chr21_26156647	0	26156647	G	T
21	chr21_26157223	0	26157223	G	A
21	chr21_26167713	0	26167713	G	T
21	chr21_26168066	0	26168066	C	T
21	chr21_26172708	0	26172708	G	A
21	chr21_26173726	0	26173726	G	A
21	chr21_26176487	0	26176487	T	C
21	chr21_26177532	0	26177532	C	T
21	chr21_26178555	0	26178555	G	A
21	chr21_26180407	0	26180407	A	G
21	chr21_26181651	0	26181651	G	A
21	chr21_26186423	0	26186423	A	G
21	chr21_26191343	0	26191343	T	C
21	chr21_26196534	0	26196534	C	T
21	chr21_26198050	0	26198050	G	A
21	chr21_26198437	0	26198437	G	C
21	chr21_26198897	0	26198897	C	G
21	chr21_26204526	0	26204526	C	G
21	chr21_26209048	0	26209048	T	A
21	chr21_26211563	0	26211563	C	A
21	chr21_26215191	0	26215191	G	A
21	chr21_26220162	0	26220162	A	G
21	chr21_26235733	0	26235733	C	A
21	chr21_26246666	0	26246666	C	T
21	chr21_26251767	0	26251767	G	C
21	chr21_26260085	0	26260085	G	A
21	chr21_26260843	0	26260843	C	G
21	chr21_26262823	0	26262823	C	T
21	chr21_26265654	0	26265654	G	A
21	chr21_26269774	0	26269774	C	T
21	chr21_26270799	0	26270799	A	G
21	chr21_26287532	0	26287532	G	A
21	chr21_26292797	0	26292797	T	C
21	chr21_26301884	0	26301884	G	C
21	chr21_26301901	0	26301901	T	C
21	chr21_26304742	0	26304742	G	C
21	chr21_26306908	0	26306908	T	C
21	chr21_26311416	0	26311416	C	T
21	chr21_26318274	0	26318274	G	A
21	chr21_26321698	0	26321698	A	G
21	chr21_26324507	0	26324507	G	A
21	chr21_26324597	0	26324597	C	A
21	chr21_26331392	0	26331392	G	A
21	chr21_26332220	0	26332220	T	A
21	chr21_26332846	0	26332846	G	A
21	chr21_26341056	0	26341056	C	T
21	chr21_26356290	0	26356290	G	A
21	chr21_26356819	0	26356819	A	T
21	chr21_26366872	0	26366872	C	T
21	chr21_26374078	0	26374078	T	C
21	chr21_26394269	0	26394269	C	G
21	chr21_26415676	0	26415676	A	G
21	chr21_26416576	0	26416576	A	G
21	chr21_26417592	0	26417592	A	G
21	chr21_26417833	0	26417833	C	T
21	chr21_26428803	0	26428803	G	A
21	chr21_26434666	0	26434666	G	A
21	chr21_26436979	0	26436979	A	C
21	chr21_26443769	0	26443769	A	G
21	chr21_26443785	0	26443785	G	A
21	chr21_26459506	0	26459506	T	C
21	chr21_26462147	0	26462147	C	A
21	chr21_26464048	0	26464048	T	C
21	chr21_26468368	0	26468368	A	G
21	chr21_26475185	0	26475185	A	G
21	chr21_26481500	0	26481500	T	C
21	chr21_26486515	0	26486515	G	A
21	chr21_26487292	0	26487292	C	T
21	chr21_26491845	0	26491845	C	T
21	chr21_26494491	0	26494491	G	A
21	chr21_26494870	0	26494870	T	C
21	chr21_26500502	0	26500502	T	G
21	chr21_26503103	0	26503103	G	T
21	chr21_26506258	0	26506258	T	A
21	chr21_26509389	0	26509389	T	G
21	chr21_26520736	0	26520736	A	G
21	chr21_26536703	0	26536703	C	T
21	chr21_26538696	0	26538696	C	A
21	chr21_26538980	0	26538980	T	C
21	chr21_26540444	0	26540444	C	G
21	chr21_26546535	0	26546535	A	G
21	chr21_26552164	0	26552164	C	T
21	chr21_26554197	0	26554197	T	C
21	chr21_26554327	0	26554327	A	G
21	chr21_26555731	0	26555731	C	T
21	chr21_26556795	0	26556795	G	A
21	chr21_26558211	0	26558211	T	C
21	chr21_26564207	0	26564207	C	A
21	chr21_26566149	0	26566149	A	G
21	chr21_26583294	0	26583294	A	G
21	chr21_26587810	0	26587810	C	T
21	chr21_26588473	0	26588473	C	T
21	chr21_26588541	0	26588541	A	G
21	chr21_26588601	0	26588601	A	G
21	chr21_26589696	0	26589696	T	G
21	chr21_26589853	0	26589853	T	C
21	chr21_26591507	0	26591507	A	G
21	chr21_26595691	0	26595691	A	G
21	chr21_26606340	0	26606340	A	G
21	chr21_26608306	0	26608306	T	C
21	chr21_26610029	0	26610029	T	C
21	chr21_26622971	0	26622971	G	A
21	chr21_26630171	0	26630171	G	A
21	chr21_26636505	0	26636505	T	C
21	chr21_26640113	0	26640113	G	T
21	chr21_26643810	0	26643810	G	A
21	chr21_26656218	0	26656218	A	G
21	chr21_26658148	0	26658148	A	T
21	chr21_26666905	0	26666905	G	T
21	chr21_26668300	0	26668300	A	G
21	chr21_26674894	0	26674894	T	C
21	chr21_26680634	0	26680634	G	T
21	chr21_26691218	0	26691218	C	G
21	chr21_26697622	0	26697622	G	A
21	chr21_26728680	0	26728680	G	A
21	chr21_26747140	0	26747140	G	T
21	chr21_26773508	0	26773508	A	G
21	chr21_26785373	0	26785373	T	C
21	chr21_26785426	0	26785426	G	T
21	chr21_26805702	0	26805702	C	T
21	chr21_26807375	0	26807375	G	T
21	chr21_26809879	0	26809879	A	C
21	chr21_26810098	0	26810098	G	A
21	chr21_26814687	0	26814687	G	C
21	chr21_26819626	0	26819626	G	C
21	chr21_26823155	0	26823155	G	T
21	chr21_26823573	0	26823573	G	C
21	chr21_26824767	0	26824767	A	G
21	chr21_26835258	0	26835258	T	C
21	chr21_26835889	0	26835889	T	G
21	chr21_26841095	0	26841095	A	C
21	chr21_26848397	0	26848397	C	T
21	chr21_26850923	0	26850923	T	C
21	chr21_26852906	0	26852906	C	T
21	chr21_26854692	0	26854692	T	C
21	chr21_26859331	0	26859331	A	C
21	chr21_26860461	0	26860461	T	G
21	chr21_26863733	0	26863733	C	T
21	chr21_26864778	0	26864778	G	A
21	chr21_26867001	0	26867001	C	G
21	chr21_26872520	0	26872520	A	G
21	chr21_26876516	0	26876516	T	C
21	chr21_26886485	0	26886485	A	G
21	chr21_26892061	0	26892061	G	A
21	chr21_26894537	0	26894537	C	T
21	chr21_26897134	0	26897134	G	A
21	chr21_26898046	0	26898046	G	A
21	chr21_26898297	0	26898297	G	C
21	chr21_26901061	0	26901061	C	A
21	chr21_26901784	0	26901784	T	C
21	chr21_26914232	0	26914232	T	C
21	chr21_26921400	0	26921400	C	A
21	chr21_26921940	0	26921940	A	G
21	chr21_26923682	0	26923682	C	G
21	chr21_26924551	0	26924551	A	G
21	chr21_26927914	0	26927914	C	A
21	chr21_26927962	0	26927962	T	C
21	chr21_26928349	0	26928349	A	G
21	chr21_26935619	0	26935619	T	C
21	chr21_26935982	0	26935982	A	C
21	chr21_26938165	0	26938165	C	T
21	chr21_26938557	0	26938557	G	A
21	chr21_26939350	0	26939350	T	C
21	chr21_26944312	0	26944312	G	T
21	chr21_26948408	0	26948408	G	C
21	chr21_26956047	0	26956047	A	G
21	chr21_26956093	0	26956093	A	G
21	chr21_26958209	0	26958209	A	G
21	chr21_26961378	0	26961378	G	A
21	chr21_26963008	0	26963008	A	G
21	chr21_26965833	0	26965833	A	G
21	chr21_26969690	0	26969690	C	T
21	chr21_26976958	0	26976958	A	G
21	chr21_26979989	0	26979989	C	T
21	chr21_26990996	0	26990996	T	C
21	chr21_26995278	0	26995278	A	G
21	chr21_26999875	0	26999875	A	T
21	chr21_27005157	0	27005157	A	G
21	chr21_27005437	0	27005437	T	C
21	chr21_27013804	0	27013804	T	C
21	chr21_27013942	0	27013942	C	T
21	chr21_27022587	0	27022587	C	T
21	chr21_27028499	0	27028499	A	T
21	chr21_27037567	0	27037567	C	G
21	chr21_27043392	0	27043392	C	T
21	chr21_27045691	0	27045691	G	C
21	chr21_27047173	0	27047173	G	T
21	chr21_27050381	0	27050381	T	G
21	chr21_27052921	0	27052921	A	G
21	chr21_27056061	0	27056061	G	C
21	chr21_27063510	0	27063510	T	C
21	chr21_27064396	0	27064396	G	A
21	chr21_27072195	0	27072195	G	C
21	chr21_27072313	0	27072313	T	G
21	chr21_27075100	0	27075100	G	T
21	chr21_27078346	0	27078346	G	T
21	chr21_27079019	0	27079019	G	A
21	chr21_27079343	0	27079343	C	G
21	chr21_27083217	0	27083217	T	C
21	chr21_27083770	0	27083770	A	C
21	chr21_27086461	0	27086461	A	G
21	chr21_27094393	0	27094393	G	A
21	chr21_27095862	0	27095862	G	A
21	chr21_27105777	0	27105777	A	G
21	chr21_27106744	0	27106744	C	T
21	chr21_27111702	0	27111702	T	C
21	chr21_27127101	0	27127101	T	C
21	chr21_27133266	0	27133266	G	C
21	chr21_27136086	0	27136086	G	A
21	chr21_27140869	0	27140869	T	C
21	chr21_27141015	0	27141015	A	G
21	chr21_27146790	0	27146790	G	A
21	chr21_27152739	0	27152739	C	G
21	chr21_27157638	0	27157638	T	G
21	chr21_27160446	0	27160446	T	A
21	chr21_27165278	0	27165278	A	G
21	chr21_27166662	0	27166662	C	G
21	chr21_27169901	0	27169901	T	G
21	chr21_27170435	0	27170435	T	C
21	chr21_27170806	0	27170806	T	A
21	chr21_27171519	0	27171519	A	G
21	chr21_27173723	0	27173723	A	G
21	chr21_27173961	0	27173961	A	G
21	chr21_27174149	0	27174149	A	G
21	chr21_27176469	0	27176469	A	G
21	chr21_27178653	0	27178653	A	G
21	chr21_27184119	0	27184119	C	T
21	chr21_27186259	0	27186259	G	C
21	chr21_27186363	0	27186363	T	C
21	chr21_27191398	0	27191398	T	C
21	chr21_27191893	0	27191893	A	G
21	chr21_27196995	0	27196995	C	T
21	chr21_27197998	0	27197998	A	G
21	chr21_27198823	0	27198823	G	C
21	chr21_27199235	0	27199235	T	A
21	chr21_27217446	0	27217446	G	C
21	chr21_27224430	0	27224430	C	T
21	chr21_27224848	0	27224848	T	C
21	chr21_27227922	0	27227922	T	C
21	chr21_27234252	0	27234252	T	C
21	chr21_27238504	0	27238504	T	C
21	chr21_27243360	0	27243360	A	C
21	chr21_27243765	0	27243765	A	G
21	chr21_27245344	0	27245344	A	G
21	chr21_27249219	0	27249219	C	T
21	chr21_27251298	0	27251298	A	G
21	chr21_27252099	0	27252099	G	A
21	chr21_27255931	0	27255931	C	T
21	chr21_27257752	0	27257752	T	C
21	chr21_27271707	0	27271707	C	G
21	chr21_27275301	0	27275301	C	T
21	chr21_27277181	0	27277181	A	G
21	chr21_27279053	0	27279053	T	C
21	chr21_27283060	0	27283060	G	C
21	chr21_27283510	0	27283510	T	G
21	chr21_27287636	0	27287636	C	T
21	chr21_27295871	0	27295871	G	T
21	chr21_27296805	0	27296805	G	T
21	chr21_27298559	0	27298559	C	T
21	chr21_27300693	0	27300693	C	T
21	chr21_27309480	0	27309480	T	C
21	chr21_27310026	0	27310026	T	G
21	chr21_27310750	0	27310750	T	G
21	chr21_27315547	0	27315547	C	G
21	chr21_27316639	0	27316639	T	G
21	chr21_27317258	0	27317258	A	C
21	chr21_27323056	0	27323056	G	T
21	chr21_27325848	0	27325848	G	T
21	chr21_27335720	0	27335720	T	C
21	chr21_27336200	0	27336200	A	C
21	chr21_27338800	0	27338800	T	A
21	chr21_27339776	0	27339776	G	C
21	chr21_27340241	0	27340241	G	A
21	chr21_27341313	0	27341313	A	G
21	chr21_27346221	0	27346221	C	T
21	chr21_27350602	0	27350602	G	A
21	chr21_27351011	0	27351011	A	C
21	chr21_27358360	0	27358360	G	C
21	chr21_27360354	0	27360354	A	G
21	chr21_27361673	0	27361673	T	G
21	chr21_27362045	0	27362045	C	T
21	chr21_27363673	0	27363673	T	C
21	chr21_27377916	0	27377916	A	T
21	chr21_27378142	0	27378142	G	T
21	chr21_27389126	0	27389126	C	T
21	chr21_27389979	0	27389979	T	C
21	chr21_27397949	0	27397949	C	T
21	chr21_27410798	0	27410798	A	C
21	chr21_27415372	0	27415372	G	T
21	chr21_27427079	0	27427079	G	A
21	chr21_27427700	0	27427700	G	A
21	chr21_27432745	0	27432745	G	T
21	chr21_27442456	0	27442456	A	G
21	chr21_27442665	0	27442665	G	A
21	chr21_27443274	0	27443274	G	T
21	chr21_27449244	0	27449244	T	C
21	chr21_27452392	0	27452392	T	A
21	chr21_27453256	0	27453256	T	C
21	chr21_27454467	0	27454467	G	T
21	chr21_27457276	0	27457276	G	A
21	chr21_27459841	0	27459841	T	C
21	chr21_27460932	0	27460932	G	A
21	chr21_27469162	0	27469162	A	G
21	chr21_27469658	0	27469658	A	T
21	chr21_27475962	0	27475962	C	T
21	chr21_27479131	0	27479131	C	T
21	chr21_27480126	0	27480126	A	G
21	chr21_27490154	0	27490154	T	G
21	chr21_27495114	0	27495114	A	G
21	chr21_27507919	0	27507919	T	G
21	chr21_27514035	0	27514035	G	T
21	chr21_27520600	0	27520600	A	G
21	chr21_27527842	0	27527842	T	C
21	chr21_27532295	0	27532295	A	C
21	chr21_27533260	0	27533260	A	T
21	chr21_27536804	0	27536804	G	A
21	chr21_27539466	0	27539466	A	G
21	chr21_27544798	0	27544798	T	C
21	chr21_27548205	0	27548205	T	G
21	chr21_27548370	0	27548370	T	C
21	chr21_27555430	0	27555430	G	T
21	chr21_27556329	0	27556329	G	A
21	chr21_27556736	0	27556736	T	C
21	chr21_27558835	0	27558835	T	C
21	chr21_27561448	0	27561448	A	C
21	chr21_27561899	0	27561899	T	C
21	chr21_27567386	0	27567386	T	C
21	chr21_27577306	0	27577306	C	T
21	chr21_27577647	0	27577647	A	G
21	chr21_27579619	0	27579619	A	G
21	chr21_27582592	0	27582592	A	T
21	chr21_27585755	0	27585755	T	C
21	chr21_27594506	0	27594506	T	C
21	chr21_27599765	0	27599765	G	A
21	chr21_27607498	0	27607498	T	A
21	chr21_27611202	0	27611202	A	C
21	chr21_27613651	0	27613651	A	G
21	chr21_27616135	0	27616135	A	G
21	chr21_27619933	0	27619933	T	A
21	chr21_27626991	0	27626991	G	T
21	chr21_27627907	0	27627907	T	C
21	chr21_27630393	0	27630393	C	G
21	chr21_27630451	0	27630451	A	G
21	chr21_27639673	0	27639673	C	T
21	chr21_27640709	0	27640709	T	C
21	chr21_27642185	0	27642185	C	T
21	chr21_27644000	0	27644000	A	G
21	chr21_27644806	0	27644806	T	G
21	chr21_27647353	0	27647353	G	A
21	chr21_27649149	0	27649149	A	G
21	chr21_27649514	0	27649514	G	A
21	chr21_27649778	0	27649778	A	G
21	chr21_27661213	0	27661213	C	T
21	chr21_27662038	0	27662038	G	A
21	chr21_27678169	0	27678169	G	A
21	chr21_27684822	0	27684822	T	C
21	chr21_27684905	0	27684905	G	C
21	chr21_27686000	0	27686000	A	C
21	chr21_27686604	0	27686604	T	A
21	chr21_27692496	0	27692496	A	G
21	chr21_27692934	0	27692934	A	G
21	chr21_27699011	0	27699011	A	C
21	chr21_27701239	0	27701239	G	A
21	chr21_27703689	0	27703689	A	G
21	chr21_27715721	0	27715721	G	C
21	chr21_27720406	0	27720406	A	G
21	chr21_27721874	0	27721874	C	T
21	chr21_27725811	0	27725811	A	G
21	chr21_27729495	0	27729495	G	C
21	chr21_27730237	0	27730237	A	G
21	chr21_27734119	0	27734119	T	C
21	chr21_27756888	0	27756888	T	C
21	chr21_27758032	0	27758032	G	A
21	chr21_27772533	0	27772533	T	A
21	chr21_27786995	0	27786995	G	A
21	chr21_27790268	0	27790268	C	A
21	chr21_27796855	0	27796855	A	T
21	chr21_27798735	0	27798735	G	A
21	chr21_27802695	0	27802695	G	A
21	chr21_27806962	0	27806962	A	G
21	chr21_27812586	0	27812586	C	A
21	chr21_27815546	0	27815546	C	T
21	chr21_27815977	0	27815977	G	C
21	chr21_27820942	0	27820942	T	A
21	chr21_27821305	0	27821305	G	A
21	chr21_27827027	0	27827027	T	C
21	chr21_27830222	0	27830222	G	A
21	chr21_27841704	0	27841704	A	G
21	chr21_27844717	0	27844717	T	A
21	chr21_27848691	0	27848691	C	T
21	chr21_27854012	0	27854012	C	T
21	chr21_27856961	0	27856961	C	G
21	chr21_27857752	0	27857752	T	C
21	chr21_27866166	0	27866166	C	T
21	chr21_27868628	0	27868628	C	G
21	chr21_27871682	0	27871682	C	G
21	chr21_27891033	0	27891033	C	T
21	chr21_27891840	0	27891840	C	T
21	chr21_27896147	0	27896147	T	A
21	chr21_27898401	0	27898401	A	G
21	chr21_27902212	0	27902212	T	C
21	chr21_27907974	0	27907974	C	A
21	chr21_27946028	0	27946028	C	T
21	chr21_27947772	0	27947772	C	T
21	chr21_27949952	0	27949952	A	C
21	chr21_27954923	0	27954923	C	T
21	chr21_27961937	0	27961937	C	G
21	chr21_27966582	0	27966582	T	C
21	chr21_27974234	0	27974234	T	A
21	chr21_27986988	0	27986988	C	T
21	chr21_27989839	0	27989839	A	G
21	chr21_27992416	0	27992416	A	G
21	chr21_28004222	0	28004222	T	C
21	chr21_28015110	0	28015110	C	G
21	chr21_28028995	0	28028995	C	T
21	chr21_28031132	0	28031132	C	T
21	chr21_28037957	0	28037957	C	T
21	chr21_28040069	0	28040069	C	T
21	chr21_28054818	0	28054818	T	C
21	chr21_28054951	0	28054951	A	G
21	chr21_28060560	0	28060560	G	A
21	chr21_28072557	0	28072557	A	G
21	chr21_28085009	0	28085009	C	T
21	chr21_28090867	0	28090867	T	C
21	chr21_28091633	0	28091633	G	A
21	chr21_28091799	0	28091799	T	A
21	chr21_28092772	0	28092772	A	G
21	chr21_28105783	0	28105783	G	A
21	chr21_28111584	0	28111584	G	A
21	chr21_28124085	0	28124085	A	G
21	chr21_28145580	0	28145580	G	A
21	chr21_28153220	0	28153220	G	T
21	chr21_28154549	0	28154549	G	A
21	chr21_28159481	0	28159481	G	A
21	chr21_28169294	0	28169294	A	G
21	chr21_28177092	0	28177092	A	G
21	chr21_28187911	0	28187911	G	A
21	chr21_28198683	0	28198683	T	G
21	chr21_28220361	0	28220361	A	G
21	chr21_28221528	0	28221528	G	A
21	chr21_28223058	0	28223058	A	G
21	chr21_28226045	0	28226045	G	A
21	chr21_28229412	0	28229412	T	G
21	chr21_28233534	0	28233534	G	T
21	chr21_28235626	0	28235626	T	G
21	chr21_28237812	0	28237812	A	T
21	chr21_28245902	0	28245902	C	T
21	chr21_28257678	0	28257678	A	G
21	chr21_28269183	0	28269183	A	G
21	chr21_28269400	0	28269400	C	A
21	chr21_28273116	0	28273116	A	G
21	chr21_28274628	0	28274628	A	T
21	chr21_28274824	0	28274824	T	A
21	chr21_28276830	0	28276830	G	A
21	chr21_28285827	0	28285827	C	G
21	chr21_28286316	0	28286316	A	G
21	chr21_28287966	0	28287966	A	G
21	chr21_28293409	0	28293409	A	G
21	chr21_28295583	0	28295583	G	T
21	chr21_28297566	0	28297566	C	T
21	chr21_28299156	0	28299156	C	T
21	chr21_28301038	0	28301038	G	C
21	chr21_28308281	0	28308281	G	C
21	chr21_28325756	0	28325756	A	G
21	chr21_28326577	0	28326577	C	T
21	chr21_28402500	0	28402500	G	A
21	chr21_28411852	0	28411852	C	A
21	chr21_28429848	0	28429848	C	G
21	chr21_28430421	0	28430421	G	T
21	chr21_28440301	0	28440301	T	C
21	chr21_28440382	0	28440382	G	A
21	chr21_28443360	0	28443360	A	G
21	chr21_28446667	0	28446667	A	G
21	chr21_28449298	0	28449298	T	C
21	chr21_28452847	0	28452847	A	G
21	chr21_28454996	0	28454996	A	T
21	chr21_28456007	0	28456007	C	T
21	chr21_28457775	0	28457775	G	A
21	chr21_28471554	0	28471554	A	G
21	chr21_28472064	0	28472064	A	C
21	chr21_28483194	0	28483194	A	G
21	chr21_28487348	0	28487348	G	A
21	chr21_28492602	0	28492602	C	T
21	chr21_28499137	0	28499137	G	T
21	chr21_28510439	0	28510439	C	A
21	chr21_28514846	0	28514846	C	G
21	chr21_28518779	0	28518779	T	C
21	chr21_28519884	0	28519884	A	T
21	chr21_28520437	0	28520437	A	G
21	chr21_28527398	0	28527398	G	C
21	chr21_28531521	0	28531521	A	G
21	chr21_28532260	0	28532260	A	G
21	chr21_28536377	0	28536377	C	G
21	chr21_28536867	0	28536867	G	A
21	chr21_28542102	0	28542102	G	A
21	chr21_28542565	0	28542565	C	A
21	chr21_28543534	0	28543534	T	C
21	chr21_28547483	0	28547483	C	G
21	chr21_28555924	0	28555924	G	T
21	chr21_28556381	0	28556381	C	G
21	chr21_28560189	0	28560189	G	A
21	chr21_28561104	0	28561104	A	C
21	chr21_28561292	0	28561292	T	C
21	chr21_28563399	0	28563399	G	T
21	chr21_28564780	0	28564780	T	C
21	chr21_28569387	0	28569387	G	A
21	chr21_28593695	0	28593695	A	C
21	chr21_28596993	0	28596993	G	A
21	chr21_28602692	0	28602692	C	A
21	chr21_28604950	0	28604950	A	C
21	chr21_28605781	0	28605781	T	C
21	chr21_28610801	0	28610801	G	A
21	chr21_28612220	0	28612220	T	G
21	chr21_28616767	0	28616767	A	G
21	chr21_28620870	0	28620870	C	T
21	chr21_28628226	0	28628226	T	A
21	chr21_28630880	0	28630880	T	A
21	chr21_28635277	0	28635277	A	G
21	chr21_28636925	0	28636925	G	A
21	chr21_28638972	0	28638972	C	T
21	chr21_28639520	0	28639520	T	C
21	chr21_28644331	0	28644331	T	C
21	chr21_28645918	0	28645918	A	C
21	chr21_28649853	0	28649853	A	G
21	chr21_28650160	0	28650160	G	A
21	chr21_28650316	0	28650316	G	T
21	chr21_28668526	0	28668526	C	G
21	chr21_28678042	0	28678042	C	T
21	chr21_28681292	0	28681292	T	C
21	chr21_28681296	0	28681296	T	C
21	chr21_28682181	0	28682181	T	A
21	chr21_28687687	0	28687687	T	C
21	chr21_28691693	0	28691693	G	T
21	chr21_28692757	0	28692757	G	C
21	chr21_28700227	0	28700227	A	C
21	chr21_28702277	0	28702277	T	C
21	chr21_28704052	0	28704052	C	T
21	chr21_28718869	0	28718869	C	T
21	chr21_28727634	0	28727634	A	G
21	chr21_28732529	0	28732529	A	G
21	chr21_28737490	0	28737490	C	T
21	chr21_28739685	0	28739685	C	A
21	chr21_28746541	0	28746541	T	C
21	chr21_28753438	0	28753438	G	A
21	chr21_28767549	0	28767549	G	A
21	chr21_28788414	0	28788414	G	C
21	chr21_28788649	0	28788649	G	A
21	chr21_28788890	0	28788890	G	A
21	chr21_28789987	0	28789987	T	C
21	chr21_28793526	0	28793526	G	T
21	chr21_28799241	0	28799241	A	G
21	chr21_28818181	0	28818181	G	C
21	chr21_28821651	0	28821651	T	C
21	chr21_28821680	0	28821680	T	C
21	chr21_28823822	0	28823822	C	A
21	chr21_28824958	0	28824958	G	A
21	chr21_28825525	0	28825525	C	T
21	chr21_28827954	0	28827954	C	T
21	chr21_28830571	0	28830571	T	C
21	chr21_28834569	0	28834569	T	C
21	chr21_28838139	0	28838139	A	G
21	chr21_28838227	0	28838227	T	C
21	chr21_28840585	0	28840585	C	T
21	chr21_28849169	0	28849169	A	G
21	chr21_28849827	0	28849827	C	G
21	chr21_28854535	0	28854535	G	A
21	chr21_28864375	0	28864375	C	A
21	chr21_28870603	0	28870603	A	G
21	chr21_28872737	0	28872737	C	T
21	chr21_28874084	0	28874084	A	C
21	chr21_28878276	0	28878276	G	A
21	chr21_28878384	0	28878384	G	A
21	chr21_28897022	0	28897022	A	C
21	chr21_28897645	0	28897645	C	A
21	chr21_28899337	0	28899337	C	T
21	chr21_28899518	0	28899518	C	G
21	chr21_28902494	0	28902494	C	T
21	chr21_28913306	0	28913306	G	A
21	chr21_28914350	0	28914350	C	T
21	chr21_28935490	0	28935490	A	G
21	chr21_28947477	0	28947477	A	G
21	chr21_28949355	0	28949355	C	A
21	chr21_28952714	0	28952714	T	C
21	chr21_28952899	0	28952899	C	T
21	chr21_28956770	0	28956770	A	G
21	chr21_28963009	0	28963009	A	G
21	chr21_28967961	0	28967961	G	T
21	chr21_28969238	0	28969238	T	A
21	chr21_28981038	0	28981038	C	T
21	chr21_28984547	0	28984547	A	G
21	chr21_29003774	0	29003774	T	A
21	chr21_29005583	0	29005583	G	C
21	chr21_29007596	0	29007596	A	C
21	chr21_29013504	0	29013504	C	T
21	chr21_29020171	0	29020171	G	T
21	chr21_29027544	0	29027544	C	T
21	chr21_29029819	0	29029819	T	C
21	chr21_29031218	0	29031218	T	C
21	chr21_29032986	0	29032986	T	C
21	chr21_29038049	0	29038049	T	C
21	chr21_29041021	0	29041021	T	A
21	chr21_29041428	0	29041428	G	A
21	chr21_29047036	0	29047036	A	G
21	chr21_29048390	0	29048390	C	G
21	chr21_29054670	0	29054670	G	A
21	chr21_29063443	0	29063443	G	C
21	chr21_29086107	0	29086107	C	G
21	chr21_29086471	0	29086471	A	G
21	chr21_29093059	0	29093059	T	C
21	chr21_29093596	0	29093596	T	C
21	chr21_29093627	0	29093627	G	T
21	chr21_29094325	0	29094325	G	A
21	chr21_29095882	0	29095882	G	A
21	chr21_29100310	0	29100310	C	A
21	chr21_29106606	0	29106606	G	A
21	chr21_29133910	0	29133910	C	G
21	chr21_29134313	0	29134313	A	G
21	chr21_29134378	0	29134378	G	A
21	chr21_29156766	0	29156766	C	A
21	chr21_29161616	0	29161616	C	T
21	chr21_29163924	0	29163924	G	C
21	chr21_29187713	0	29187713	A	G
21	chr21_29188546	0	29188546	T	G
21	chr21_29194860	0	29194860	C	T
21	chr21_29199870	0	29199870	C	T
21	chr21_29208586	0	29208586	C	A
21	chr21_29210214	0	29210214	G	A
21	chr21_29210773	0	29210773	A	T
21	chr21_29218104	0	29218104	T	C
21	chr21_29222282	0	29222282	C	A
21	chr21_29239009	0	29239009	G	A
21	chr21_29242481	0	29242481	T	C
21	chr21_29243179	0	29243179	G	C
21	chr21_29250555	0	29250555	A	G
21	chr21_29250846	0	29250846	C	T
21	chr21_29254054	0	29254054	T	C
21	chr21_29256699	0	29256699	A	G
21	chr21_29258145	0	29258145	G	A
21	chr21_29271766	0	29271766	C	T
21	chr21_29304325	0	29304325	T	C
21	chr21_29307819	0	29307819	G	A
21	chr21_29309697	0	29309697	G	A
21	chr21_29313462	0	29313462	G	C
21	chr21_29314996	0	29314996	G	A
21	chr21_29316158	0	29316158	G	T
21	chr21_29317373	0	29317373	C	T
21	chr21_29319885	0	29319885	T	C
21	chr21_29326380	0	29326380	A	C
21	chr21_29329491	0	29329491	T	C
21	chr21_29335477	0	29335477	C	G
21	chr21_29337819	0	29337819	T	C
21	chr21_29343558	0	29343558	T	C
21	chr21_29346960	0	29346960	G	A
21	chr21_29360469	0	29360469	T	C
21	chr21_29372715	0	29372715	G	C
21	chr21_29374436	0	29374436	C	A
21	chr21_29375848	0	29375848	C	T
21	chr21_29377177	0	29377177	A	G
21	chr21_29379508	0	29379508	A	G
21	chr21_29387013	0	29387013	T	C
21	chr21_29400749	0	29400749	G	A
21	chr21_29409483	0	29409483	A	G
21	chr21_29416947	0	29416947	T	C
21	chr21_29430369	0	29430369	A	G
21	chr21_29443099	0	29443099	G	T
21	chr21_29448094	0	29448094	T	C
21	chr21_29467737	0	29467737	T	G
21	chr21_29468492	0	29468492	C	T
21	chr21_29470744	0	29470744	A	G
21	chr21_29481821	0	29481821	A	G
21	chr21_29482879	0	29482879	A	T
21	chr21_29486528	0	29486528	C	T
21	chr21_29490077	0	29490077	T	C
21	chr21_29507098	0	29507098	G	A
21	chr21_29511913	0	29511913	A	C
21	chr21_29512500	0	29512500	T	C
21	chr21_29516022	0	29516022	C	T
21	chr21_29522981	0	29522981	A	G
21	chr21_29526904	0	29526904	C	T
21	chr21_29527268	0	29527268	C	A
21	chr21_29530355	0	29530355	G	T
21	chr21_29531756	0	29531756	T	C
21	chr21_29540051	0	29540051	T	C
21	chr21_29543061	0	29543061	G	T
21	chr21_29549426	0	29549426	A	G
21	chr21_29550487	0	29550487	A	G
21	chr21_29555115	0	29555115	T	C
21	chr21_29555462	0	29555462	G	A
21	chr21_29557120	0	29557120	C	T
21	chr21_29558737	0	29558737	G	T
21	chr21_29571112	0	29571112	G	A
21	chr21_29584037	0	29584037	T	C
21	chr21_29584116	0	29584116	C	T
21	chr21_29585843	0	29585843	T	C
21	chr21_29589905	0	29589905	T	C
21	chr21_29593492	0	29593492	A	C
21	chr21_29594810	0	29594810	C	T
21	chr21_29599692	0	29599692	A	G
21	chr21_29616623	0	29616623	T	C
21	chr21_29623959	0	29623959	A	G
21	chr21_29625285	0	29625285	T	C
21	chr21_29638407	0	29638407	T	G
21	chr21_29642694	0	29642694	G	A
21	chr21_29645526	0	29645526	C	G
21	chr21_29646083	0	29646083	T	G
21	chr21_29655029	0	29655029	C	G
21	chr21_29658252	0	29658252	T	A
21	chr21_29668500	0	29668500	G	A
21	chr21_29669368	0	29669368	A	G
21	chr21_29679626	0	29679626	A	T
21	chr21_29682375	0	29682375	C	G
21	chr21_29693339	0	29693339	T	G
21	chr21_29693794	0	29693794	T	G
21	chr21_29693902	0	29693902	A	G
21	chr21_29714841	0	29714841	C	T
21	chr21_29719956	0	29719956	G	A
21	chr21_29721741	0	29721741	C	A
21	chr21_29725418	0	29725418	A	T
21	chr21_29726660	0	29726660	G	A
21	chr21_29739245	0	29739245	A	T
21	chr21_29743272	0	29743272	T	G
21	chr21_29745245	0	29745245	C	T
21	chr21_29745308	0	29745308	T	C
21	chr21_29753600	0	29753600	G	A
21	chr21_29768867	0	29768867	T	C
21	chr21_29773719	0	29773719	C	T
21	chr21_29778135	0	29778135	C	G
21	chr21_29779046	0	29779046	T	C
21	chr21_29790242	0	29790242	C	T
21	chr21_29795860	0	29795860	G	C
21	chr21_29801207	0	29801207	G	A
21	chr21_29801438	0	29801438	A	G
21	chr21_29806373	0	29806373	A	G
21	chr21_29808167	0	29808167	T	G
21	chr21_29847100	0	29847100	T	C
21	chr21_29848653	0	29848653	T	C
21	chr21_29857805	0	29857805	G	C
21	chr21_29858284	0	29858284	C	T
21	chr21_29864831	0	29864831	G	A
21	chr21_29866335	0	29866335	C	T
21	chr21_29872273	0	29872273	T	C
21	chr21_29874685	0	29874685	C	T
21	chr21_29876926	0	29876926	A	T
21	chr21_29886327	0	29886327	G	A
21	chr21_29893066	0	29893066	A	C
21	chr21_29895470	0	29895470	T	C
21	chr21_29903333	0	29903333	A	G
21	chr21_29912909	0	29912909	G	A
21	chr21_29928708	0	29928708	A	G
21	chr21_29931170	0	29931170	T	G
21	chr21_29931529	0	29931529	A	G
21	chr21_29936114	0	29936114	A	G
21	chr21_29937115	0	29937115	G	A
21	chr21_29946374	0	29946374	G	A
21	chr21_29947718	0	29947718	G	A
21	chr21_29950138	0	29950138	G	A
21	chr21_29950685	0	29950685	A	G
21	chr21_29959958	0	29959958	G	A
21	chr21_29961535	0	29961535	T	C
21	chr21_29963653	0	29963653	A	G
21	chr21_29965127	0	29965127	T	C
21	chr21_29965465	0	29965465	T	C
21	chr21_29967982	0	29967982	C	T
21	chr21_29969822	0	29969822	C	G
21	chr21_29975285	0	29975285	T	G
21	chr21_29980000	0	29980000	G	C
21	chr21_29981645	0	29981645	C	A
21	chr21_29987512	0	29987512	A	G
21	chr21_29994715	0	29994715	A	G
21	chr21_29994979	0	29994979	G	C
21	chr21_29995159	0	29995159	A	C
21	chr21_29999821	0	29999821	A	G
21	chr21_30000252	0	30000252	A	T
21	chr21_30005368	0	30005368	T	G
21	chr21_30006201	0	30006201	C	G
21	chr21_30015032	0	30015032	G	T
21	chr21_30028516	0	30028516	A	G
21	chr21_30031297	0	30031297	A	C
21	chr21_30031424	0	30031424	G	A
21	chr21_30034563	0	30034563	G	A
21	chr21_30034893	0	30034893	C	T
21	chr21_30042681	0	30042681	A	G
21	chr21_30049967	0	30049967	C	G
21	chr21_30050306	0	30050306	C	T
21	chr21_30055735	0	30055735	C	T
21	chr21_30065229	0	30065229	A	T
21	chr21_30069962	0	30069962	T	C
21	chr21_30079048	0	30079048	C	T
21	chr21_30083613	0	30083613	C	G
21	chr21_30087530	0	30087530	C	A
21	chr21_30090341	0	30090341	C	T
21	chr21_30094267	0	30094267	G	A
21	chr21_30098272	0	30098272	G	A
21	chr21_30105455	0	30105455	A	C
21	chr21_30114453	0	30114453	A	G
21	chr21_30119852	0	30119852	C	G
21	chr21_30121255	0	30121255	G	C
21	chr21_30136940	0	30136940	G	A
21	chr21_30143788	0	30143788	G	A
21	chr21_30144542	0	30144542	T	C
21	chr21_30145718	0	30145718	T	C
21	chr21_30150223	0	30150223	C	T
21	chr21_30152613	0	30152613	G	A
21	chr21_30152720	0	30152720	A	C
21	chr21_30160923	0	30160923	G	C
21	chr21_30163878	0	30163878	G	C
21	chr21_30174931	0	30174931	T	G
21	chr21_30176149	0	30176149	T	A
21	chr21_30178879	0	30178879	G	A
21	chr21_30206921	0	30206921	C	T
21	chr21_30212485	0	30212485	A	G
21	chr21_30214400	0	30214400	A	G
21	chr21_30222489	0	30222489	T	C
21	chr21_30232760	0	30232760	T	G
21	chr21_30234321	0	30234321	A	G
21	chr21_30234875	0	30234875	C	A
21	chr21_30237002	0	30237002	T	C
21	chr21_30242209	0	30242209	A	G
21	chr21_30243642	0	30243642	A	G
21	chr21_30243666	0	30243666	G	A
21	chr21_30245257	0	30245257	T	C
21	chr21_30263688	0	30263688	C	T
21	chr21_30272177	0	30272177	T	C
21	chr21_30283304	0	30283304	G	T
21	chr21_30284030	0	30284030	A	G
21	chr21_30288762	0	30288762	T	C
21	chr21_30289695	0	30289695	A	G
21	chr21_30298512	0	30298512	G	A
21	chr21_30299834	0	30299834	T	C
21	chr21_30307843	0	30307843	C	T
21	chr21_30308457	0	30308457	G	A
21	chr21_30315216	0	30315216	C	T
21	chr21_30332163	0	30332163	C	T
21	chr21_30332293	0	30332293	A	G
21	chr21_30338202	0	30338202	A	C
21	chr21_30339208	0	30339208	A	T
21	chr21_30354569	0	30354569	T	A
21	chr21_30367868	0	30367868	A	G
21	chr21_30371434	0	30371434	G	C
21	chr21_30371559	0	30371559	C	G
21	chr21_30376062	0	30376062	C	A
21	chr21_30387849	0	30387849	C	G
21	chr21_30390758	0	30390758	T	G
21	chr21_30394736	0	30394736	A	G
21	chr21_30398249	0	30398249	G	A
21	chr21_30405699	0	30405699	A	G
21	chr21_30407205	0	30407205	A	T
21	chr21_30407284	0	30407284	G	T
21	chr21_30408337	0	30408337	G	A
21	chr21_30410788	0	30410788	A	G
21	chr21_30414405	0	30414405	T	C
21	chr21_30414706	0	30414706	C	G
21	chr21_30415742	0	30415742	T	C
21	chr21_30424041	0	30424041	G	T
21	chr21_30431221	0	30431221	A	G
21	chr21_30431437	0	30431437	T	A
21	chr21_30444553	0	30444553	C	T
21	chr21_30449008	0	30449008	T	C
21	chr21_30451662	0	30451662	C	T
21	chr21_30458265	0	30458265	T	C
21	chr21_30460840	0	30460840	C	G
21	chr21_30462160	0	30462160	A	G
21	chr21_30464704	0	30464704	A	C
21	chr21_30465591	0	30465591	A	G
21	chr21_30465656	0	30465656	C	T
21	chr21_30467298	0	30467298	G	A
21	chr21_30468271	0	30468271	C	T
21	chr21_30481471	0	30481471	A	G
21	chr21_30481699	0	30481699	A	G
21	chr21_30486798	0	30486798	T	C
21	chr21_30487932	0	30487932	G	C
21	chr21_30489784	0	30489784	G	A
21	chr21_30491501	0	30491501	G	T
21	chr21_30496480	0	30496480	A	G
21	chr21_30498157	0	30498157	T	C
21	chr21_30509328	0	30509328	G	A
21	chr21_30512360	0	30512360	A	G
21	chr21_30512729	0	30512729	A	T
21	chr21_30515525	0	30515525	A	G
21	chr21_30524996	0	30524996	A	C
21	chr21_30525030	0	30525030	T	C
21	chr21_30525221	0	30525221	A	G
21	chr21_30536039	0	30536039	A	T
21	chr21_30537911	0	30537911	C	A
21	chr21_30557391	0	30557391	C	T
21	chr21_30559077	0	30559077	G	A
21	chr21_30561009	0	30561009	C	T
21	chr21_30562902	0	30562902	A	T
21	chr21_30574976	0	30574976	A	G
21	chr21_30583074	0	30583074	A	C
21	chr21_30583398	0	30583398	T	C
21	chr21_30584457	0	30584457	T	C
21	chr21_30586874	0	30586874	G	C
21	chr21_30594645	0	30594645	T	C
21	chr21_30595798	0	30595798	T	G
21	chr21_30602705	0	30602705	A	G
21	chr21_30609783	0	30609783	C	T
21	chr21_30610908	0	30610908	G	A
21	chr21_30619845	0	30619845	T	C
21	chr21_30628492	0	30628492	C	A
21	chr21_30631159	0	30631159	C	A
21	chr21_30651538	0	30651538	G	A
21	chr21_30660426	0	30660426	T	C
21	chr21_30664731	0	30664731	A	G
```
