## Supplementary File 8. Zonkey (Schubert et al. 2017) report for donkey specimen Ancient8. for "No genetic evidence yet for hinnies at Mazongshan (400-160 BCE), northwestern China": incl_ts.bim (part 13 of 16)

```
21	chr21_30671867	0	30671867	A	G
21	chr21_30672462	0	30672462	A	T
21	chr21_30672747	0	30672747	G	A
21	chr21_30673445	0	30673445	C	T
21	chr21_30675491	0	30675491	C	T
21	chr21_30675542	0	30675542	T	C
21	chr21_30675856	0	30675856	T	C
21	chr21_30677467	0	30677467	A	G
21	chr21_30679133	0	30679133	C	T
21	chr21_30682502	0	30682502	G	A
21	chr21_30684731	0	30684731	A	G
21	chr21_30687901	0	30687901	T	C
21	chr21_30694271	0	30694271	G	A
21	chr21_30699040	0	30699040	A	C
21	chr21_30699291	0	30699291	A	C
21	chr21_30701946	0	30701946	T	C
21	chr21_30707959	0	30707959	T	C
21	chr21_30711556	0	30711556	C	T
21	chr21_30713707	0	30713707	T	C
21	chr21_30715439	0	30715439	T	C
21	chr21_30716346	0	30716346	G	T
21	chr21_30718578	0	30718578	A	G
21	chr21_30721785	0	30721785	T	C
21	chr21_30726204	0	30726204	G	A
21	chr21_30729951	0	30729951	T	C
21	chr21_30730966	0	30730966	T	C
21	chr21_30731397	0	30731397	C	A
21	chr21_30734530	0	30734530	C	T
21	chr21_30737755	0	30737755	A	G
21	chr21_30737929	0	30737929	T	C
21	chr21_30744023	0	30744023	T	A
21	chr21_30744423	0	30744423	G	A
21	chr21_30746756	0	30746756	C	T
21	chr21_30748169	0	30748169	A	G
21	chr21_30756493	0	30756493	A	G
21	chr21_30770159	0	30770159	G	A
21	chr21_30774734	0	30774734	C	G
21	chr21_30790064	0	30790064	G	A
21	chr21_30793714	0	30793714	T	C
21	chr21_30797337	0	30797337	G	T
21	chr21_30803735	0	30803735	A	G
21	chr21_30817172	0	30817172	G	A
21	chr21_30821182	0	30821182	G	A
21	chr21_30821710	0	30821710	T	C
21	chr21_30824542	0	30824542	A	G
21	chr21_30828447	0	30828447	C	A
21	chr21_30830304	0	30830304	G	A
21	chr21_30830431	0	30830431	A	G
21	chr21_30840095	0	30840095	G	T
21	chr21_30841310	0	30841310	T	C
21	chr21_30841772	0	30841772	T	C
21	chr21_30847667	0	30847667	T	C
21	chr21_30848011	0	30848011	C	A
21	chr21_30853971	0	30853971	T	G
21	chr21_30856773	0	30856773	A	G
21	chr21_30861502	0	30861502	G	A
21	chr21_30880401	0	30880401	T	C
21	chr21_30883119	0	30883119	A	C
21	chr21_30884967	0	30884967	G	A
21	chr21_30908503	0	30908503	T	C
21	chr21_30913970	0	30913970	G	C
21	chr21_30919076	0	30919076	T	C
21	chr21_30921832	0	30921832	C	T
21	chr21_30922397	0	30922397	T	C
21	chr21_30922870	0	30922870	G	T
21	chr21_30941308	0	30941308	G	C
21	chr21_30942324	0	30942324	G	A
21	chr21_30942909	0	30942909	A	G
21	chr21_30942976	0	30942976	T	C
21	chr21_30945727	0	30945727	T	C
21	chr21_30945763	0	30945763	T	C
21	chr21_30947694	0	30947694	A	C
21	chr21_30961104	0	30961104	T	C
21	chr21_30970248	0	30970248	C	A
21	chr21_30974938	0	30974938	A	G
21	chr21_30975251	0	30975251	T	C
21	chr21_30977586	0	30977586	C	T
21	chr21_30984761	0	30984761	T	A
21	chr21_30986693	0	30986693	A	G
21	chr21_30990028	0	30990028	C	T
21	chr21_30991868	0	30991868	C	T
21	chr21_31001959	0	31001959	C	A
21	chr21_31004077	0	31004077	T	C
21	chr21_31020035	0	31020035	T	G
21	chr21_31022909	0	31022909	C	T
21	chr21_31027991	0	31027991	A	G
21	chr21_31031080	0	31031080	C	T
21	chr21_31037290	0	31037290	T	C
21	chr21_31040431	0	31040431	A	C
21	chr21_31043829	0	31043829	C	T
21	chr21_31044145	0	31044145	G	A
21	chr21_31044360	0	31044360	C	T
21	chr21_31044766	0	31044766	G	A
21	chr21_31053617	0	31053617	A	G
21	chr21_31061331	0	31061331	G	A
21	chr21_31066798	0	31066798	T	C
21	chr21_31071037	0	31071037	C	T
21	chr21_31090893	0	31090893	T	C
21	chr21_31094128	0	31094128	G	T
21	chr21_31095194	0	31095194	T	C
21	chr21_31103542	0	31103542	G	A
21	chr21_31111435	0	31111435	G	C
21	chr21_31112580	0	31112580	G	C
21	chr21_31117231	0	31117231	A	G
21	chr21_31117952	0	31117952	A	G
21	chr21_31118523	0	31118523	A	G
21	chr21_31124031	0	31124031	A	G
21	chr21_31128701	0	31128701	G	A
21	chr21_31129417	0	31129417	C	G
21	chr21_31137184	0	31137184	G	A
21	chr21_31141205	0	31141205	A	C
21	chr21_31143008	0	31143008	C	G
21	chr21_31146854	0	31146854	G	C
21	chr21_31148972	0	31148972	C	T
21	chr21_31164795	0	31164795	A	G
21	chr21_31165464	0	31165464	C	G
21	chr21_31166424	0	31166424	G	A
21	chr21_31169739	0	31169739	A	G
21	chr21_31170195	0	31170195	T	A
21	chr21_31174867	0	31174867	A	G
21	chr21_31184015	0	31184015	G	A
21	chr21_31190793	0	31190793	G	A
21	chr21_31194777	0	31194777	G	C
21	chr21_31200039	0	31200039	G	A
21	chr21_31214214	0	31214214	T	C
21	chr21_31245310	0	31245310	T	C
21	chr21_31245600	0	31245600	G	A
21	chr21_31245702	0	31245702	A	G
21	chr21_31249396	0	31249396	G	T
21	chr21_31250682	0	31250682	G	A
21	chr21_31253547	0	31253547	A	G
21	chr21_31272594	0	31272594	A	G
21	chr21_31272978	0	31272978	G	C
21	chr21_31289133	0	31289133	G	A
21	chr21_31300919	0	31300919	A	G
21	chr21_31303788	0	31303788	C	T
21	chr21_31339590	0	31339590	A	T
21	chr21_31348289	0	31348289	C	A
21	chr21_31349409	0	31349409	C	T
21	chr21_31353820	0	31353820	C	T
21	chr21_31356348	0	31356348	G	T
21	chr21_31356998	0	31356998	T	A
21	chr21_31357178	0	31357178	A	G
21	chr21_31370128	0	31370128	A	G
21	chr21_31372061	0	31372061	C	T
21	chr21_31375423	0	31375423	C	T
21	chr21_31378229	0	31378229	G	T
21	chr21_31380174	0	31380174	T	G
21	chr21_31386020	0	31386020	C	T
21	chr21_31386486	0	31386486	A	C
21	chr21_31389603	0	31389603	A	G
21	chr21_31389751	0	31389751	G	A
21	chr21_31412673	0	31412673	G	A
21	chr21_31414248	0	31414248	C	T
21	chr21_31424033	0	31424033	G	A
21	chr21_31430397	0	31430397	T	C
21	chr21_31439781	0	31439781	G	A
21	chr21_31443091	0	31443091	G	A
21	chr21_31447290	0	31447290	T	G
21	chr21_31452424	0	31452424	A	G
21	chr21_31459073	0	31459073	T	C
21	chr21_31463347	0	31463347	C	T
21	chr21_31463804	0	31463804	G	C
21	chr21_31468888	0	31468888	T	C
21	chr21_31478781	0	31478781	G	A
21	chr21_31490812	0	31490812	T	A
21	chr21_31495290	0	31495290	G	A
21	chr21_31498852	0	31498852	T	C
21	chr21_31499095	0	31499095	G	A
21	chr21_31508247	0	31508247	A	G
21	chr21_31518999	0	31518999	C	T
21	chr21_31519279	0	31519279	C	A
21	chr21_31520027	0	31520027	T	C
21	chr21_31529319	0	31529319	G	A
21	chr21_31536538	0	31536538	A	C
21	chr21_31544716	0	31544716	T	C
21	chr21_31554750	0	31554750	C	T
21	chr21_31561666	0	31561666	C	A
21	chr21_31563035	0	31563035	A	G
21	chr21_31563105	0	31563105	G	C
21	chr21_31564938	0	31564938	G	C
21	chr21_31565228	0	31565228	T	C
21	chr21_31589209	0	31589209	G	A
21	chr21_31595998	0	31595998	G	C
21	chr21_31596812	0	31596812	C	T
21	chr21_31597999	0	31597999	C	T
21	chr21_31598546	0	31598546	T	C
21	chr21_31602251	0	31602251	C	A
21	chr21_31610848	0	31610848	A	G
21	chr21_31612427	0	31612427	C	G
21	chr21_31617690	0	31617690	T	G
21	chr21_31618470	0	31618470	A	G
21	chr21_31618498	0	31618498	G	A
21	chr21_31620264	0	31620264	G	A
21	chr21_31620990	0	31620990	C	T
21	chr21_31628540	0	31628540	G	A
21	chr21_31630308	0	31630308	G	C
21	chr21_31631013	0	31631013	C	T
21	chr21_31633979	0	31633979	C	T
21	chr21_31638534	0	31638534	G	C
21	chr21_31638901	0	31638901	G	A
21	chr21_31643780	0	31643780	C	A
21	chr21_31646152	0	31646152	G	C
21	chr21_31649748	0	31649748	A	G
21	chr21_31651115	0	31651115	T	C
21	chr21_31654675	0	31654675	C	A
21	chr21_31661428	0	31661428	A	C
21	chr21_31666475	0	31666475	G	A
21	chr21_31668548	0	31668548	G	A
21	chr21_31685716	0	31685716	C	T
21	chr21_31685851	0	31685851	C	T
21	chr21_31686959	0	31686959	T	A
21	chr21_31687462	0	31687462	A	G
21	chr21_31688411	0	31688411	A	G
21	chr21_31689373	0	31689373	G	C
21	chr21_31690706	0	31690706	G	A
21	chr21_31697588	0	31697588	T	C
21	chr21_31703496	0	31703496	G	T
21	chr21_31703669	0	31703669	G	A
21	chr21_31715214	0	31715214	G	A
21	chr21_31723866	0	31723866	G	C
21	chr21_31744100	0	31744100	C	T
21	chr21_31758668	0	31758668	A	G
21	chr21_31771708	0	31771708	G	C
21	chr21_31776389	0	31776389	G	T
21	chr21_31778897	0	31778897	A	G
21	chr21_31779193	0	31779193	A	G
21	chr21_31781079	0	31781079	T	C
21	chr21_31781836	0	31781836	A	G
21	chr21_31782318	0	31782318	T	C
21	chr21_31783946	0	31783946	G	A
21	chr21_31793991	0	31793991	A	G
21	chr21_31794000	0	31794000	T	C
21	chr21_31798915	0	31798915	C	A
21	chr21_31801923	0	31801923	G	A
21	chr21_31805752	0	31805752	T	C
21	chr21_31806572	0	31806572	C	T
21	chr21_31807553	0	31807553	T	C
21	chr21_31809272	0	31809272	T	C
21	chr21_31811622	0	31811622	G	T
21	chr21_31812533	0	31812533	A	G
21	chr21_31813451	0	31813451	A	G
21	chr21_31813571	0	31813571	C	T
21	chr21_31814736	0	31814736	C	T
21	chr21_31815462	0	31815462	A	G
21	chr21_31816243	0	31816243	C	A
21	chr21_31819715	0	31819715	G	A
21	chr21_31822023	0	31822023	G	A
21	chr21_31823460	0	31823460	T	G
21	chr21_31839853	0	31839853	T	G
21	chr21_31840896	0	31840896	T	C
21	chr21_31843504	0	31843504	T	C
21	chr21_31852638	0	31852638	G	A
21	chr21_31862855	0	31862855	T	C
21	chr21_31870010	0	31870010	C	G
21	chr21_31870672	0	31870672	C	A
21	chr21_31872303	0	31872303	C	G
21	chr21_31876424	0	31876424	A	C
21	chr21_31879625	0	31879625	G	C
21	chr21_31880196	0	31880196	G	T
21	chr21_31882899	0	31882899	A	C
21	chr21_31885326	0	31885326	C	T
21	chr21_31885783	0	31885783	G	A
21	chr21_31885907	0	31885907	A	C
21	chr21_31887235	0	31887235	C	G
21	chr21_31896761	0	31896761	C	G
21	chr21_31897539	0	31897539	T	C
21	chr21_31900868	0	31900868	C	T
21	chr21_31901102	0	31901102	T	C
21	chr21_31912625	0	31912625	A	C
21	chr21_31923739	0	31923739	G	A
21	chr21_31924098	0	31924098	G	A
21	chr21_31928445	0	31928445	T	C
21	chr21_31935719	0	31935719	A	G
21	chr21_31946695	0	31946695	C	G
21	chr21_31948408	0	31948408	A	C
21	chr21_31949748	0	31949748	G	A
21	chr21_31969139	0	31969139	T	A
21	chr21_31973422	0	31973422	C	A
21	chr21_31975784	0	31975784	C	G
21	chr21_31983687	0	31983687	T	C
21	chr21_31984378	0	31984378	A	G
21	chr21_31985432	0	31985432	C	A
21	chr21_31989749	0	31989749	T	A
21	chr21_31996728	0	31996728	G	A
21	chr21_31996748	0	31996748	A	G
21	chr21_31997129	0	31997129	C	T
21	chr21_31998768	0	31998768	G	A
21	chr21_32002937	0	32002937	A	T
21	chr21_32003942	0	32003942	A	G
21	chr21_32016062	0	32016062	T	C
21	chr21_32029931	0	32029931	C	T
21	chr21_32032501	0	32032501	C	G
21	chr21_32036325	0	32036325	T	C
21	chr21_32039330	0	32039330	A	G
21	chr21_32046373	0	32046373	T	C
21	chr21_32053477	0	32053477	A	G
21	chr21_32053549	0	32053549	A	G
21	chr21_32054116	0	32054116	C	T
21	chr21_32056492	0	32056492	T	C
21	chr21_32062301	0	32062301	A	C
21	chr21_32066564	0	32066564	T	C
21	chr21_32073450	0	32073450	C	T
21	chr21_32078120	0	32078120	G	T
21	chr21_32083999	0	32083999	C	A
21	chr21_32096556	0	32096556	G	C
21	chr21_32115108	0	32115108	C	A
21	chr21_32129368	0	32129368	A	G
21	chr21_32140817	0	32140817	G	A
21	chr21_32145003	0	32145003	G	A
21	chr21_32149424	0	32149424	G	A
21	chr21_32156375	0	32156375	G	C
21	chr21_32164938	0	32164938	T	A
21	chr21_32167794	0	32167794	C	T
21	chr21_32169112	0	32169112	G	A
21	chr21_32169300	0	32169300	A	G
21	chr21_32175212	0	32175212	T	A
21	chr21_32181210	0	32181210	A	G
21	chr21_32183818	0	32183818	T	G
21	chr21_32184941	0	32184941	C	T
21	chr21_32191344	0	32191344	C	T
21	chr21_32193514	0	32193514	G	A
21	chr21_32195732	0	32195732	A	G
21	chr21_32198097	0	32198097	A	G
21	chr21_32198234	0	32198234	T	C
21	chr21_32200125	0	32200125	A	G
21	chr21_32200949	0	32200949	T	C
21	chr21_32202165	0	32202165	T	C
21	chr21_32202374	0	32202374	G	A
21	chr21_32203481	0	32203481	C	G
21	chr21_32210768	0	32210768	G	T
21	chr21_32214543	0	32214543	C	G
21	chr21_32226404	0	32226404	A	C
21	chr21_32226641	0	32226641	T	G
21	chr21_32231121	0	32231121	G	A
21	chr21_32231918	0	32231918	A	G
21	chr21_32237422	0	32237422	C	T
21	chr21_32242318	0	32242318	G	A
21	chr21_32247123	0	32247123	A	T
21	chr21_32247165	0	32247165	T	C
21	chr21_32248624	0	32248624	A	G
21	chr21_32250552	0	32250552	T	C
21	chr21_32252863	0	32252863	C	T
21	chr21_32257786	0	32257786	G	A
21	chr21_32258009	0	32258009	C	T
21	chr21_32258639	0	32258639	T	C
21	chr21_32260859	0	32260859	A	G
21	chr21_32263013	0	32263013	G	T
21	chr21_32265539	0	32265539	C	T
21	chr21_32280516	0	32280516	T	C
21	chr21_32285868	0	32285868	C	G
21	chr21_32286675	0	32286675	A	C
21	chr21_32287458	0	32287458	C	T
21	chr21_32297164	0	32297164	G	A
21	chr21_32300071	0	32300071	A	G
21	chr21_32305370	0	32305370	C	A
21	chr21_32305984	0	32305984	A	G
21	chr21_32308510	0	32308510	A	G
21	chr21_32312572	0	32312572	A	G
21	chr21_32322335	0	32322335	C	T
21	chr21_32324490	0	32324490	C	T
21	chr21_32325880	0	32325880	C	A
21	chr21_32327186	0	32327186	T	G
21	chr21_32327688	0	32327688	A	G
21	chr21_32338532	0	32338532	T	G
21	chr21_32339998	0	32339998	A	G
21	chr21_32342007	0	32342007	C	T
21	chr21_32342390	0	32342390	C	T
21	chr21_32344538	0	32344538	A	G
21	chr21_32345093	0	32345093	T	C
21	chr21_32351476	0	32351476	G	A
21	chr21_32352921	0	32352921	A	G
21	chr21_32353144	0	32353144	A	G
21	chr21_32355257	0	32355257	T	C
21	chr21_32362411	0	32362411	T	C
21	chr21_32370945	0	32370945	G	A
21	chr21_32371818	0	32371818	A	G
21	chr21_32373165	0	32373165	A	G
21	chr21_32374190	0	32374190	T	C
21	chr21_32380011	0	32380011	C	T
21	chr21_32388856	0	32388856	T	C
21	chr21_32390059	0	32390059	T	C
21	chr21_32399822	0	32399822	T	C
21	chr21_32405389	0	32405389	G	C
21	chr21_32408621	0	32408621	A	G
21	chr21_32409309	0	32409309	A	G
21	chr21_32409618	0	32409618	T	C
21	chr21_32411724	0	32411724	T	C
21	chr21_32415151	0	32415151	A	T
21	chr21_32415185	0	32415185	T	C
21	chr21_32416387	0	32416387	G	T
21	chr21_32417649	0	32417649	C	T
21	chr21_32417956	0	32417956	G	C
21	chr21_32420096	0	32420096	G	A
21	chr21_32423633	0	32423633	T	C
21	chr21_32425767	0	32425767	T	C
21	chr21_32428962	0	32428962	C	G
21	chr21_32430756	0	32430756	G	A
21	chr21_32439414	0	32439414	C	T
21	chr21_32441656	0	32441656	A	T
21	chr21_32445311	0	32445311	C	A
21	chr21_32446504	0	32446504	T	C
21	chr21_32460461	0	32460461	G	C
21	chr21_32460925	0	32460925	C	T
21	chr21_32462547	0	32462547	C	T
21	chr21_32471449	0	32471449	C	T
21	chr21_32478428	0	32478428	T	C
21	chr21_32478521	0	32478521	T	C
21	chr21_32478822	0	32478822	G	C
21	chr21_32479362	0	32479362	A	G
21	chr21_32482544	0	32482544	C	T
21	chr21_32487449	0	32487449	A	G
21	chr21_32491243	0	32491243	C	T
21	chr21_32507168	0	32507168	C	G
21	chr21_32507244	0	32507244	C	A
21	chr21_32516222	0	32516222	A	G
21	chr21_32524509	0	32524509	C	G
21	chr21_32537730	0	32537730	T	G
21	chr21_32539066	0	32539066	C	G
21	chr21_32548026	0	32548026	C	A
21	chr21_32548776	0	32548776	T	C
21	chr21_32555009	0	32555009	C	G
21	chr21_32555024	0	32555024	T	C
21	chr21_32558405	0	32558405	C	T
21	chr21_32563025	0	32563025	G	A
21	chr21_32578451	0	32578451	C	A
21	chr21_32578508	0	32578508	T	A
21	chr21_32586942	0	32586942	A	G
21	chr21_32595000	0	32595000	A	G
21	chr21_32598754	0	32598754	G	C
21	chr21_32606908	0	32606908	T	A
21	chr21_32607088	0	32607088	A	G
21	chr21_32609311	0	32609311	A	G
21	chr21_32616557	0	32616557	G	A
21	chr21_32619129	0	32619129	C	T
21	chr21_32621857	0	32621857	G	T
21	chr21_32628917	0	32628917	C	A
21	chr21_32634962	0	32634962	G	A
21	chr21_32637124	0	32637124	A	G
21	chr21_32648652	0	32648652	G	A
21	chr21_32655609	0	32655609	T	C
21	chr21_32658498	0	32658498	G	C
21	chr21_32660240	0	32660240	T	C
21	chr21_32670088	0	32670088	G	A
21	chr21_32671391	0	32671391	A	C
21	chr21_32671804	0	32671804	G	T
21	chr21_32681417	0	32681417	T	C
21	chr21_32689517	0	32689517	C	A
21	chr21_32689890	0	32689890	A	G
21	chr21_32692289	0	32692289	G	A
21	chr21_32692340	0	32692340	T	C
21	chr21_32693669	0	32693669	G	A
21	chr21_32694213	0	32694213	C	T
21	chr21_32703782	0	32703782	A	C
21	chr21_32705699	0	32705699	C	A
21	chr21_32707053	0	32707053	T	C
21	chr21_32708899	0	32708899	C	T
21	chr21_32713888	0	32713888	T	C
21	chr21_32715261	0	32715261	T	C
21	chr21_32716791	0	32716791	C	T
21	chr21_32737198	0	32737198	A	G
21	chr21_32765109	0	32765109	T	C
21	chr21_32774477	0	32774477	A	T
21	chr21_32774722	0	32774722	G	C
21	chr21_32775867	0	32775867	G	C
21	chr21_32776356	0	32776356	T	C
21	chr21_32779563	0	32779563	A	G
21	chr21_32787890	0	32787890	G	C
21	chr21_32798886	0	32798886	T	C
21	chr21_32802839	0	32802839	G	A
21	chr21_32804328	0	32804328	C	A
21	chr21_32811906	0	32811906	C	T
21	chr21_32818211	0	32818211	C	T
21	chr21_32830775	0	32830775	C	T
21	chr21_32833043	0	32833043	C	T
21	chr21_32845099	0	32845099	A	G
21	chr21_32864737	0	32864737	G	A
21	chr21_32865228	0	32865228	G	A
21	chr21_32869024	0	32869024	A	G
21	chr21_32877914	0	32877914	G	A
21	chr21_32879895	0	32879895	C	T
21	chr21_32881522	0	32881522	G	A
21	chr21_32886733	0	32886733	A	G
21	chr21_32897192	0	32897192	G	A
21	chr21_32897217	0	32897217	T	G
21	chr21_32903889	0	32903889	G	T
21	chr21_32905468	0	32905468	C	A
21	chr21_32907268	0	32907268	T	C
21	chr21_32921745	0	32921745	A	G
21	chr21_32922387	0	32922387	A	T
21	chr21_32925978	0	32925978	T	C
21	chr21_32934854	0	32934854	C	A
21	chr21_32939713	0	32939713	C	T
21	chr21_32946120	0	32946120	A	G
21	chr21_32948663	0	32948663	A	G
21	chr21_32953734	0	32953734	C	T
21	chr21_32958218	0	32958218	G	C
21	chr21_32972347	0	32972347	T	A
21	chr21_32973733	0	32973733	T	C
21	chr21_32974090	0	32974090	G	C
21	chr21_32977957	0	32977957	G	A
21	chr21_32982848	0	32982848	T	G
21	chr21_32991029	0	32991029	G	A
21	chr21_33001279	0	33001279	G	A
21	chr21_33018744	0	33018744	C	T
21	chr21_33028569	0	33028569	T	C
21	chr21_33042300	0	33042300	T	A
21	chr21_33047340	0	33047340	C	T
21	chr21_33051255	0	33051255	A	G
21	chr21_33055167	0	33055167	A	G
21	chr21_33060222	0	33060222	C	T
21	chr21_33067836	0	33067836	A	G
21	chr21_33067869	0	33067869	A	G
21	chr21_33069552	0	33069552	A	G
21	chr21_33080965	0	33080965	C	T
21	chr21_33091640	0	33091640	C	T
21	chr21_33096683	0	33096683	T	C
21	chr21_33108011	0	33108011	T	G
21	chr21_33110150	0	33110150	A	G
21	chr21_33112602	0	33112602	A	G
21	chr21_33122161	0	33122161	C	T
21	chr21_33147231	0	33147231	C	T
21	chr21_33153278	0	33153278	G	C
21	chr21_33163711	0	33163711	G	C
21	chr21_33167050	0	33167050	A	G
21	chr21_33168033	0	33168033	T	C
21	chr21_33169621	0	33169621	C	T
21	chr21_33169901	0	33169901	T	G
21	chr21_33169976	0	33169976	C	G
21	chr21_33183377	0	33183377	G	A
21	chr21_33187972	0	33187972	C	A
21	chr21_33188516	0	33188516	T	C
21	chr21_33191596	0	33191596	G	A
21	chr21_33204268	0	33204268	G	A
21	chr21_33214944	0	33214944	T	C
21	chr21_33222429	0	33222429	C	T
21	chr21_33237299	0	33237299	C	T
21	chr21_33237498	0	33237498	T	C
21	chr21_33238026	0	33238026	T	A
21	chr21_33240961	0	33240961	G	A
21	chr21_33259792	0	33259792	T	A
21	chr21_33260722	0	33260722	C	T
21	chr21_33265844	0	33265844	T	A
21	chr21_33266772	0	33266772	T	C
21	chr21_33269352	0	33269352	G	A
21	chr21_33270931	0	33270931	T	G
21	chr21_33272669	0	33272669	T	C
21	chr21_33272732	0	33272732	C	T
21	chr21_33283456	0	33283456	C	T
21	chr21_33283526	0	33283526	A	T
21	chr21_33284785	0	33284785	C	T
21	chr21_33296768	0	33296768	G	A
21	chr21_33300153	0	33300153	C	T
21	chr21_33300772	0	33300772	A	G
21	chr21_33308078	0	33308078	T	C
21	chr21_33313865	0	33313865	T	C
21	chr21_33315579	0	33315579	T	C
21	chr21_33323483	0	33323483	G	A
21	chr21_33324595	0	33324595	T	C
21	chr21_33326601	0	33326601	G	T
21	chr21_33336403	0	33336403	A	G
21	chr21_33336502	0	33336502	T	C
21	chr21_33351104	0	33351104	A	T
21	chr21_33351149	0	33351149	G	A
21	chr21_33351244	0	33351244	C	T
21	chr21_33355945	0	33355945	G	T
21	chr21_33356191	0	33356191	C	T
21	chr21_33358742	0	33358742	A	T
21	chr21_33359254	0	33359254	T	A
21	chr21_33359971	0	33359971	G	A
21	chr21_33374901	0	33374901	G	T
21	chr21_33376056	0	33376056	C	A
21	chr21_33379931	0	33379931	A	G
21	chr21_33392596	0	33392596	G	T
21	chr21_33392859	0	33392859	A	G
21	chr21_33404470	0	33404470	G	T
21	chr21_33406470	0	33406470	G	C
21	chr21_33412090	0	33412090	T	G
21	chr21_33415542	0	33415542	T	C
21	chr21_33418999	0	33418999	T	C
21	chr21_33439279	0	33439279	C	T
21	chr21_33442132	0	33442132	A	G
21	chr21_33470929	0	33470929	A	G
21	chr21_33475879	0	33475879	G	A
21	chr21_33480263	0	33480263	A	G
21	chr21_33481893	0	33481893	T	C
21	chr21_33492006	0	33492006	T	C
21	chr21_33492767	0	33492767	C	T
21	chr21_33495227	0	33495227	C	T
21	chr21_33496152	0	33496152	A	T
21	chr21_33500854	0	33500854	T	G
21	chr21_33502738	0	33502738	T	G
21	chr21_33506224	0	33506224	T	C
21	chr21_33508655	0	33508655	C	T
21	chr21_33513831	0	33513831	C	T
21	chr21_33518779	0	33518779	T	C
21	chr21_33533057	0	33533057	C	A
21	chr21_33533713	0	33533713	C	G
21	chr21_33539284	0	33539284	G	C
21	chr21_33552961	0	33552961	T	C
21	chr21_33560738	0	33560738	C	G
21	chr21_33561042	0	33561042	T	C
21	chr21_33570733	0	33570733	C	T
21	chr21_33577254	0	33577254	A	T
21	chr21_33591232	0	33591232	A	G
21	chr21_33599053	0	33599053	T	G
21	chr21_33604973	0	33604973	G	A
21	chr21_33607227	0	33607227	A	G
21	chr21_33614484	0	33614484	C	G
21	chr21_33615446	0	33615446	A	G
21	chr21_33620435	0	33620435	C	T
21	chr21_33623057	0	33623057	A	T
21	chr21_33626787	0	33626787	T	C
21	chr21_33626835	0	33626835	C	T
21	chr21_33632790	0	33632790	T	C
21	chr21_33643592	0	33643592	A	C
21	chr21_33649197	0	33649197	T	C
21	chr21_33660005	0	33660005	G	A
21	chr21_33661893	0	33661893	T	C
21	chr21_33669533	0	33669533	G	T
21	chr21_33669728	0	33669728	C	A
21	chr21_33673642	0	33673642	A	G
21	chr21_33674690	0	33674690	A	G
21	chr21_33675355	0	33675355	A	G
21	chr21_33679566	0	33679566	G	C
21	chr21_33685033	0	33685033	C	A
21	chr21_33687454	0	33687454	G	A
21	chr21_33687795	0	33687795	T	G
21	chr21_33690827	0	33690827	A	G
21	chr21_33696491	0	33696491	G	A
21	chr21_33712520	0	33712520	C	A
21	chr21_33713447	0	33713447	A	G
21	chr21_33719660	0	33719660	T	C
21	chr21_33723142	0	33723142	A	G
21	chr21_33723342	0	33723342	T	C
21	chr21_33739379	0	33739379	G	A
21	chr21_33750766	0	33750766	G	A
21	chr21_33751424	0	33751424	A	G
21	chr21_33762073	0	33762073	T	C
21	chr21_33764782	0	33764782	C	T
21	chr21_33772803	0	33772803	T	C
21	chr21_33774827	0	33774827	A	T
21	chr21_33794020	0	33794020	C	A
21	chr21_33794145	0	33794145	C	T
21	chr21_33804509	0	33804509	G	A
21	chr21_33807482	0	33807482	G	C
21	chr21_33815743	0	33815743	T	C
21	chr21_33826368	0	33826368	A	G
21	chr21_33827450	0	33827450	T	A
21	chr21_33832849	0	33832849	C	T
21	chr21_33833562	0	33833562	C	T
21	chr21_33834110	0	33834110	G	A
21	chr21_33845458	0	33845458	G	A
21	chr21_33845829	0	33845829	C	T
21	chr21_33867775	0	33867775	G	A
21	chr21_33872860	0	33872860	T	C
21	chr21_33886364	0	33886364	G	A
21	chr21_33894329	0	33894329	G	C
21	chr21_33899442	0	33899442	A	G
21	chr21_33916501	0	33916501	G	A
21	chr21_33917731	0	33917731	G	T
21	chr21_33927772	0	33927772	C	T
21	chr21_33930980	0	33930980	T	C
21	chr21_33933223	0	33933223	T	C
21	chr21_33939708	0	33939708	T	C
21	chr21_33939809	0	33939809	C	T
21	chr21_33944914	0	33944914	T	G
21	chr21_33948942	0	33948942	C	G
21	chr21_33959316	0	33959316	T	C
21	chr21_33978529	0	33978529	A	G
21	chr21_33985549	0	33985549	G	A
21	chr21_33988905	0	33988905	A	G
21	chr21_33994326	0	33994326	C	G
21	chr21_34009983	0	34009983	T	C
21	chr21_34011623	0	34011623	A	G
21	chr21_34014991	0	34014991	A	G
21	chr21_34036164	0	34036164	C	A
21	chr21_34039348	0	34039348	T	C
21	chr21_34046777	0	34046777	A	G
21	chr21_34048186	0	34048186	T	C
21	chr21_34055755	0	34055755	T	C
21	chr21_34060068	0	34060068	G	A
21	chr21_34060788	0	34060788	T	C
21	chr21_34067026	0	34067026	C	G
21	chr21_34070057	0	34070057	T	C
21	chr21_34075072	0	34075072	A	T
21	chr21_34077905	0	34077905	T	C
21	chr21_34080510	0	34080510	T	G
21	chr21_34085308	0	34085308	C	T
21	chr21_34088741	0	34088741	A	G
21	chr21_34091906	0	34091906	A	G
21	chr21_34101235	0	34101235	T	C
21	chr21_34103186	0	34103186	C	T
21	chr21_34124564	0	34124564	G	A
21	chr21_34127743	0	34127743	G	T
21	chr21_34142974	0	34142974	C	T
21	chr21_34156770	0	34156770	T	C
21	chr21_34182313	0	34182313	A	C
21	chr21_34189598	0	34189598	A	G
21	chr21_34192530	0	34192530	G	T
21	chr21_34192762	0	34192762	G	T
21	chr21_34199307	0	34199307	G	A
21	chr21_34200990	0	34200990	G	A
21	chr21_34215645	0	34215645	C	T
21	chr21_34216182	0	34216182	C	T
21	chr21_34216722	0	34216722	T	C
21	chr21_34233463	0	34233463	G	A
21	chr21_34237607	0	34237607	T	A
21	chr21_34244672	0	34244672	A	T
21	chr21_34259855	0	34259855	T	C
21	chr21_34259914	0	34259914	T	C
21	chr21_34264450	0	34264450	A	G
21	chr21_34265430	0	34265430	A	T
21	chr21_34284074	0	34284074	T	C
21	chr21_34286048	0	34286048	C	T
21	chr21_34288899	0	34288899	G	A
21	chr21_34308163	0	34308163	C	G
21	chr21_34313759	0	34313759	T	C
21	chr21_34314871	0	34314871	C	A
21	chr21_34317657	0	34317657	C	A
21	chr21_34318517	0	34318517	C	T
21	chr21_34323310	0	34323310	G	T
21	chr21_34327557	0	34327557	G	A
21	chr21_34328916	0	34328916	A	C
21	chr21_34341239	0	34341239	G	A
21	chr21_34375600	0	34375600	G	A
21	chr21_34387991	0	34387991	T	A
21	chr21_34391472	0	34391472	G	A
21	chr21_34391846	0	34391846	T	C
21	chr21_34396261	0	34396261	G	T
21	chr21_34417550	0	34417550	C	T
21	chr21_34426832	0	34426832	G	A
21	chr21_34433515	0	34433515	G	A
21	chr21_34434886	0	34434886	T	C
21	chr21_34438912	0	34438912	A	G
21	chr21_34446265	0	34446265	G	A
21	chr21_34455044	0	34455044	C	T
21	chr21_34456672	0	34456672	T	C
21	chr21_34457111	0	34457111	T	C
21	chr21_34458319	0	34458319	T	C
21	chr21_34463557	0	34463557	G	A
21	chr21_34474043	0	34474043	T	C
21	chr21_34476420	0	34476420	A	G
21	chr21_34476463	0	34476463	G	T
21	chr21_34476972	0	34476972	A	G
21	chr21_34479384	0	34479384	C	T
21	chr21_34483334	0	34483334	C	T
21	chr21_34505837	0	34505837	G	C
21	chr21_34508375	0	34508375	A	G
21	chr21_34511405	0	34511405	A	T
21	chr21_34513174	0	34513174	T	C
21	chr21_34521657	0	34521657	A	T
21	chr21_34522310	0	34522310	G	A
21	chr21_34546290	0	34546290	G	A
21	chr21_34555745	0	34555745	A	G
21	chr21_34557552	0	34557552	G	A
21	chr21_34557579	0	34557579	T	C
21	chr21_34558602	0	34558602	C	T
21	chr21_34560380	0	34560380	A	G
21	chr21_34569687	0	34569687	T	G
21	chr21_34571054	0	34571054	A	C
21	chr21_34573279	0	34573279	G	T
21	chr21_34574068	0	34574068	T	C
21	chr21_34579436	0	34579436	A	C
21	chr21_34583764	0	34583764	T	C
21	chr21_34589302	0	34589302	A	G
21	chr21_34591414	0	34591414	C	T
21	chr21_34627336	0	34627336	A	G
21	chr21_34628045	0	34628045	G	A
21	chr21_34628082	0	34628082	G	C
21	chr21_34637603	0	34637603	G	T
21	chr21_34640390	0	34640390	C	T
21	chr21_34640673	0	34640673	C	A
21	chr21_34640708	0	34640708	T	C
21	chr21_34641212	0	34641212	T	C
21	chr21_34647005	0	34647005	G	A
21	chr21_34668386	0	34668386	A	T
21	chr21_34668998	0	34668998	G	A
21	chr21_34681945	0	34681945	A	G
21	chr21_34702742	0	34702742	C	T
21	chr21_34705415	0	34705415	G	A
21	chr21_34716839	0	34716839	C	G
21	chr21_34717351	0	34717351	T	C
21	chr21_34718317	0	34718317	C	G
21	chr21_34719006	0	34719006	A	G
21	chr21_34720616	0	34720616	C	T
21	chr21_34721662	0	34721662	C	G
21	chr21_34727402	0	34727402	A	G
21	chr21_34744426	0	34744426	G	C
21	chr21_34747350	0	34747350	G	C
21	chr21_34749661	0	34749661	A	G
21	chr21_34750413	0	34750413	T	C
21	chr21_34752172	0	34752172	G	C
21	chr21_34753448	0	34753448	C	A
21	chr21_34769227	0	34769227	A	T
21	chr21_34771512	0	34771512	C	G
21	chr21_34796798	0	34796798	A	G
21	chr21_34805114	0	34805114	G	T
21	chr21_34808803	0	34808803	C	T
21	chr21_34829025	0	34829025	A	C
21	chr21_34831455	0	34831455	G	A
21	chr21_34840994	0	34840994	A	G
21	chr21_34841674	0	34841674	G	A
21	chr21_34843785	0	34843785	G	T
21	chr21_34857603	0	34857603	T	C
21	chr21_34857817	0	34857817	C	G
21	chr21_34858993	0	34858993	G	C
21	chr21_34870142	0	34870142	G	A
21	chr21_34874941	0	34874941	T	C
21	chr21_34876489	0	34876489	A	G
21	chr21_34883544	0	34883544	T	C
21	chr21_34888981	0	34888981	G	T
21	chr21_34895384	0	34895384	G	T
21	chr21_34911913	0	34911913	C	A
21	chr21_34912162	0	34912162	T	C
21	chr21_34912670	0	34912670	C	T
21	chr21_34912744	0	34912744	T	C
21	chr21_34923147	0	34923147	A	C
21	chr21_34924802	0	34924802	G	C
21	chr21_34928955	0	34928955	C	T
21	chr21_34942556	0	34942556	A	T
21	chr21_34966908	0	34966908	T	C
21	chr21_34974028	0	34974028	T	G
21	chr21_34985585	0	34985585	A	G
21	chr21_34989691	0	34989691	A	G
21	chr21_34994779	0	34994779	G	C
21	chr21_34994976	0	34994976	C	T
21	chr21_34996403	0	34996403	G	A
21	chr21_35005847	0	35005847	A	G
21	chr21_35005978	0	35005978	A	G
21	chr21_35012880	0	35012880	C	T
21	chr21_35018046	0	35018046	T	A
21	chr21_35019880	0	35019880	G	A
21	chr21_35028429	0	35028429	A	G
21	chr21_35038481	0	35038481	G	A
21	chr21_35038804	0	35038804	G	A
21	chr21_35039724	0	35039724	T	C
21	chr21_35041656	0	35041656	G	A
21	chr21_35041710	0	35041710	A	G
21	chr21_35043012	0	35043012	T	C
21	chr21_35056451	0	35056451	C	T
21	chr21_35065254	0	35065254	A	C
21	chr21_35066030	0	35066030	T	C
21	chr21_35067520	0	35067520	C	T
21	chr21_35070545	0	35070545	G	T
21	chr21_35072247	0	35072247	G	A
21	chr21_35074356	0	35074356	A	G
21	chr21_35105184	0	35105184	G	T
21	chr21_35115073	0	35115073	T	G
21	chr21_35116761	0	35116761	G	A
21	chr21_35120632	0	35120632	G	A
21	chr21_35125903	0	35125903	G	A
21	chr21_35131296	0	35131296	A	G
21	chr21_35134380	0	35134380	A	G
21	chr21_35138492	0	35138492	T	C
21	chr21_35143978	0	35143978	G	A
21	chr21_35153288	0	35153288	G	C
21	chr21_35161145	0	35161145	T	C
21	chr21_35161334	0	35161334	G	C
21	chr21_35169317	0	35169317	C	T
21	chr21_35181752	0	35181752	G	A
21	chr21_35185593	0	35185593	G	T
21	chr21_35213887	0	35213887	G	A
21	chr21_35217501	0	35217501	C	A
21	chr21_35223327	0	35223327	C	G
21	chr21_35228965	0	35228965	A	G
21	chr21_35235431	0	35235431	C	T
21	chr21_35242035	0	35242035	G	A
21	chr21_35243218	0	35243218	G	A
21	chr21_35245442	0	35245442	G	A
21	chr21_35246416	0	35246416	A	G
21	chr21_35247242	0	35247242	A	G
21	chr21_35262807	0	35262807	G	A
21	chr21_35275822	0	35275822	G	T
21	chr21_35276707	0	35276707	T	C
21	chr21_35289488	0	35289488	G	A
21	chr21_35297704	0	35297704	A	G
21	chr21_35305756	0	35305756	C	T
21	chr21_35309673	0	35309673	A	T
21	chr21_35326278	0	35326278	A	G
21	chr21_35328335	0	35328335	C	T
21	chr21_35336635	0	35336635	T	C
21	chr21_35339291	0	35339291	A	G
21	chr21_35344289	0	35344289	T	C
21	chr21_35353048	0	35353048	T	G
21	chr21_35359904	0	35359904	G	T
21	chr21_35370423	0	35370423	G	T
21	chr21_35370937	0	35370937	T	C
21	chr21_35383532	0	35383532	A	G
21	chr21_35400035	0	35400035	T	A
21	chr21_35400364	0	35400364	C	T
21	chr21_35402548	0	35402548	G	A
21	chr21_35412932	0	35412932	G	A
21	chr21_35424419	0	35424419	A	G
21	chr21_35427293	0	35427293	G	A
21	chr21_35428001	0	35428001	A	G
21	chr21_35437549	0	35437549	G	C
21	chr21_35448725	0	35448725	T	G
21	chr21_35454759	0	35454759	A	G
21	chr21_35463622	0	35463622	A	G
21	chr21_35466644	0	35466644	G	T
21	chr21_35467021	0	35467021	C	T
21	chr21_35468877	0	35468877	C	T
21	chr21_35478570	0	35478570	T	G
21	chr21_35486072	0	35486072	C	T
21	chr21_35489742	0	35489742	G	A
21	chr21_35504154	0	35504154	T	G
21	chr21_35504921	0	35504921	A	G
21	chr21_35508960	0	35508960	C	G
21	chr21_35517856	0	35517856	C	A
21	chr21_35533174	0	35533174	A	C
21	chr21_35538181	0	35538181	G	A
21	chr21_35543550	0	35543550	T	C
21	chr21_35547180	0	35547180	T	C
21	chr21_35562808	0	35562808	A	G
21	chr21_35570305	0	35570305	T	C
21	chr21_35571842	0	35571842	G	A
21	chr21_35574961	0	35574961	C	T
21	chr21_35581190	0	35581190	A	C
21	chr21_35582131	0	35582131	A	C
21	chr21_35584140	0	35584140	T	C
21	chr21_35592218	0	35592218	A	G
21	chr21_35601627	0	35601627	C	G
21	chr21_35602021	0	35602021	C	A
21	chr21_35602602	0	35602602	C	T
21	chr21_35607602	0	35607602	C	T
21	chr21_35618450	0	35618450	G	C
21	chr21_35622367	0	35622367	A	G
21	chr21_35627302	0	35627302	A	T
21	chr21_35629788	0	35629788	C	T
21	chr21_35635166	0	35635166	C	T
21	chr21_35635207	0	35635207	A	G
21	chr21_35640543	0	35640543	G	T
21	chr21_35641564	0	35641564	A	C
21	chr21_35646144	0	35646144	G	A
21	chr21_35648270	0	35648270	A	G
21	chr21_35648544	0	35648544	G	A
21	chr21_35648805	0	35648805	C	G
21	chr21_35649147	0	35649147	G	A
21	chr21_35652630	0	35652630	C	T
21	chr21_35654068	0	35654068	T	C
21	chr21_35659432	0	35659432	A	G
21	chr21_35673569	0	35673569	C	T
21	chr21_35674616	0	35674616	T	G
21	chr21_35677776	0	35677776	T	C
21	chr21_35677937	0	35677937	A	C
21	chr21_35690446	0	35690446	C	A
21	chr21_35705616	0	35705616	G	A
21	chr21_35709951	0	35709951	T	C
21	chr21_35718086	0	35718086	G	C
21	chr21_35719378	0	35719378	G	A
21	chr21_35720776	0	35720776	C	T
21	chr21_35733176	0	35733176	A	G
21	chr21_35734861	0	35734861	T	G
21	chr21_35741232	0	35741232	C	T
21	chr21_35743645	0	35743645	T	C
21	chr21_35760065	0	35760065	T	A
21	chr21_35763487	0	35763487	T	C
21	chr21_35769328	0	35769328	T	C
21	chr21_35770414	0	35770414	A	G
21	chr21_35773008	0	35773008	G	A
21	chr21_35800189	0	35800189	C	T
21	chr21_35806091	0	35806091	G	C
21	chr21_35807814	0	35807814	A	G
21	chr21_35810798	0	35810798	T	C
21	chr21_35812679	0	35812679	T	C
21	chr21_35829082	0	35829082	C	A
21	chr21_35838812	0	35838812	A	G
21	chr21_35840365	0	35840365	A	G
21	chr21_35842119	0	35842119	T	C
21	chr21_35859646	0	35859646	G	A
21	chr21_35862174	0	35862174	G	T
21	chr21_35865158	0	35865158	C	T
21	chr21_35867039	0	35867039	C	T
21	chr21_35891037	0	35891037	A	G
21	chr21_35901113	0	35901113	G	A
21	chr21_35903561	0	35903561	C	T
21	chr21_35908296	0	35908296	G	T
21	chr21_35914638	0	35914638	C	G
21	chr21_35918724	0	35918724	A	G
21	chr21_35930644	0	35930644	A	G
21	chr21_35930821	0	35930821	T	C
21	chr21_35945260	0	35945260	C	A
21	chr21_35955041	0	35955041	G	C
21	chr21_35973933	0	35973933	C	T
21	chr21_35974563	0	35974563	G	C
21	chr21_35979050	0	35979050	A	G
21	chr21_35990210	0	35990210	C	G
21	chr21_35991749	0	35991749	C	T
21	chr21_35995515	0	35995515	A	C
21	chr21_36025283	0	36025283	A	G
21	chr21_36039420	0	36039420	C	G
21	chr21_36066810	0	36066810	A	G
21	chr21_36069247	0	36069247	T	C
21	chr21_36069928	0	36069928	G	T
21	chr21_36073895	0	36073895	G	C
21	chr21_36079526	0	36079526	T	C
21	chr21_36083282	0	36083282	C	T
21	chr21_36099157	0	36099157	C	T
21	chr21_36104313	0	36104313	A	G
21	chr21_36107636	0	36107636	A	G
21	chr21_36115809	0	36115809	T	C
21	chr21_36118050	0	36118050	A	C
21	chr21_36119176	0	36119176	A	C
21	chr21_36133586	0	36133586	G	A
21	chr21_36133965	0	36133965	A	G
21	chr21_36134338	0	36134338	T	G
21	chr21_36142648	0	36142648	A	G
21	chr21_36164493	0	36164493	G	A
21	chr21_36169919	0	36169919	G	A
21	chr21_36171259	0	36171259	T	A
21	chr21_36174317	0	36174317	A	G
21	chr21_36176231	0	36176231	G	A
21	chr21_36178821	0	36178821	T	C
21	chr21_36184845	0	36184845	A	G
21	chr21_36189764	0	36189764	A	T
21	chr21_36198235	0	36198235	T	C
21	chr21_36210958	0	36210958	C	T
21	chr21_36213385	0	36213385	C	T
21	chr21_36214450	0	36214450	A	C
21	chr21_36237052	0	36237052	C	G
21	chr21_36251621	0	36251621	G	A
21	chr21_36252495	0	36252495	G	A
21	chr21_36263939	0	36263939	T	G
21	chr21_36264918	0	36264918	A	G
21	chr21_36268027	0	36268027	C	T
21	chr21_36287945	0	36287945	C	T
21	chr21_36291492	0	36291492	C	A
21	chr21_36296915	0	36296915	T	C
21	chr21_36316480	0	36316480	T	C
21	chr21_36318516	0	36318516	G	A
21	chr21_36320004	0	36320004	A	G
21	chr21_36337410	0	36337410	G	A
21	chr21_36346365	0	36346365	C	T
21	chr21_36348437	0	36348437	T	G
21	chr21_36353367	0	36353367	A	G
21	chr21_36356386	0	36356386	G	C
21	chr21_36356415	0	36356415	A	T
21	chr21_36366899	0	36366899	T	C
21	chr21_36380536	0	36380536	C	A
21	chr21_36395308	0	36395308	C	T
21	chr21_36415152	0	36415152	G	A
21	chr21_36422528	0	36422528	T	G
21	chr21_36430020	0	36430020	T	C
21	chr21_36430034	0	36430034	T	C
21	chr21_36446352	0	36446352	A	T
21	chr21_36467569	0	36467569	C	T
21	chr21_36471524	0	36471524	G	A
21	chr21_36473541	0	36473541	A	G
21	chr21_36474622	0	36474622	G	C
21	chr21_36490580	0	36490580	G	A
21	chr21_36498116	0	36498116	T	A
21	chr21_36500945	0	36500945	C	T
21	chr21_36502304	0	36502304	A	G
21	chr21_36527383	0	36527383	C	T
21	chr21_36531065	0	36531065	A	T
21	chr21_36533038	0	36533038	T	G
21	chr21_36537302	0	36537302	A	G
21	chr21_36539190	0	36539190	C	G
21	chr21_36540464	0	36540464	T	C
21	chr21_36546382	0	36546382	C	T
21	chr21_36547657	0	36547657	G	A
21	chr21_36560729	0	36560729	C	T
21	chr21_36568493	0	36568493	C	T
21	chr21_36571621	0	36571621	G	T
21	chr21_36576979	0	36576979	G	A
21	chr21_36598382	0	36598382	A	G
21	chr21_36605207	0	36605207	G	A
21	chr21_36613792	0	36613792	T	C
21	chr21_36626349	0	36626349	C	G
21	chr21_36633323	0	36633323	T	C
21	chr21_36633857	0	36633857	T	C
21	chr21_36638337	0	36638337	T	G
21	chr21_36643101	0	36643101	G	A
21	chr21_36649119	0	36649119	T	C
21	chr21_36657031	0	36657031	C	G
21	chr21_36657137	0	36657137	C	T
21	chr21_36660606	0	36660606	A	G
21	chr21_36665851	0	36665851	T	A
21	chr21_36667529	0	36667529	A	C
21	chr21_36670509	0	36670509	C	T
21	chr21_36672686	0	36672686	G	A
21	chr21_36674562	0	36674562	C	T
21	chr21_36676838	0	36676838	G	A
21	chr21_36686476	0	36686476	C	A
21	chr21_36691189	0	36691189	T	A
21	chr21_36691333	0	36691333	C	T
21	chr21_36712206	0	36712206	C	T
21	chr21_36712285	0	36712285	A	G
21	chr21_36717633	0	36717633	C	T
21	chr21_36721118	0	36721118	C	T
21	chr21_36730521	0	36730521	C	A
21	chr21_36739445	0	36739445	T	C
21	chr21_36745875	0	36745875	G	A
21	chr21_36748480	0	36748480	G	T
21	chr21_36759690	0	36759690	G	A
21	chr21_36761749	0	36761749	G	A
21	chr21_36775763	0	36775763	A	T
21	chr21_36775845	0	36775845	G	A
21	chr21_36789908	0	36789908	G	A
21	chr21_36821382	0	36821382	T	A
21	chr21_36827622	0	36827622	T	C
21	chr21_36832859	0	36832859	A	C
21	chr21_36845168	0	36845168	C	T
21	chr21_36854694	0	36854694	A	G
21	chr21_36891698	0	36891698	G	A
21	chr21_36894735	0	36894735	T	G
21	chr21_36895039	0	36895039	G	A
21	chr21_36897535	0	36897535	G	T
21	chr21_36898904	0	36898904	A	C
21	chr21_36901529	0	36901529	G	A
21	chr21_36911127	0	36911127	C	T
21	chr21_36920050	0	36920050	T	G
21	chr21_36943856	0	36943856	G	A
21	chr21_36945462	0	36945462	G	A
21	chr21_36948386	0	36948386	G	A
21	chr21_36952771	0	36952771	T	C
21	chr21_36956388	0	36956388	C	T
21	chr21_36959523	0	36959523	T	A
21	chr21_36960889	0	36960889	A	G
21	chr21_36961101	0	36961101	C	T
21	chr21_36972708	0	36972708	T	A
21	chr21_36980192	0	36980192	T	C
21	chr21_36982102	0	36982102	T	C
21	chr21_37010666	0	37010666	G	A
21	chr21_37017836	0	37017836	A	G
21	chr21_37020278	0	37020278	T	C
21	chr21_37031685	0	37031685	C	T
21	chr21_37040025	0	37040025	T	C
21	chr21_37040945	0	37040945	C	T
21	chr21_37054773	0	37054773	C	T
21	chr21_37056705	0	37056705	C	T
21	chr21_37056738	0	37056738	A	G
21	chr21_37057775	0	37057775	A	G
21	chr21_37104353	0	37104353	A	G
21	chr21_37119870	0	37119870	G	A
21	chr21_37121189	0	37121189	A	G
21	chr21_37138878	0	37138878	T	C
21	chr21_37153271	0	37153271	C	T
21	chr21_37153484	0	37153484	A	T
21	chr21_37157040	0	37157040	A	T
21	chr21_37162891	0	37162891	T	G
21	chr21_37163403	0	37163403	A	G
21	chr21_37173449	0	37173449	G	A
21	chr21_37176845	0	37176845	A	G
21	chr21_37178682	0	37178682	T	C
21	chr21_37182000	0	37182000	T	C
21	chr21_37184600	0	37184600	C	T
21	chr21_37234901	0	37234901	C	T
21	chr21_37237841	0	37237841	A	G
21	chr21_37241802	0	37241802	A	T
21	chr21_37250241	0	37250241	A	G
21	chr21_37257466	0	37257466	T	G
21	chr21_37257485	0	37257485	T	C
21	chr21_37261739	0	37261739	C	T
21	chr21_37264736	0	37264736	G	A
21	chr21_37268495	0	37268495	C	A
21	chr21_37269475	0	37269475	T	A
21	chr21_37296434	0	37296434	T	C
21	chr21_37298147	0	37298147	C	T
21	chr21_37299461	0	37299461	T	G
21	chr21_37316344	0	37316344	T	C
21	chr21_37324054	0	37324054	T	C
21	chr21_37337912	0	37337912	A	T
21	chr21_37343078	0	37343078	C	G
21	chr21_37346407	0	37346407	C	G
21	chr21_37357818	0	37357818	C	T
21	chr21_37359437	0	37359437	G	A
21	chr21_37365783	0	37365783	A	G
21	chr21_37365994	0	37365994	G	A
21	chr21_37368524	0	37368524	G	A
21	chr21_37368860	0	37368860	C	G
21	chr21_37370464	0	37370464	G	C
21	chr21_37391071	0	37391071	G	A
21	chr21_37393524	0	37393524	T	C
21	chr21_37393563	0	37393563	T	C
21	chr21_37399038	0	37399038	G	A
21	chr21_37426408	0	37426408	C	T
21	chr21_37429778	0	37429778	A	C
21	chr21_37434960	0	37434960	C	A
21	chr21_37446504	0	37446504	T	C
21	chr21_37448841	0	37448841	A	C
21	chr21_37449443	0	37449443	C	T
21	chr21_37453945	0	37453945	G	C
21	chr21_37462656	0	37462656	G	T
21	chr21_37465590	0	37465590	T	A
21	chr21_37471368	0	37471368	A	C
21	chr21_37474935	0	37474935	T	C
21	chr21_37510759	0	37510759	G	A
21	chr21_37522843	0	37522843	A	G
21	chr21_37523824	0	37523824	A	G
21	chr21_37541306	0	37541306	C	T
21	chr21_37548714	0	37548714	T	G
21	chr21_37549237	0	37549237	T	G
21	chr21_37551417	0	37551417	C	T
21	chr21_37553228	0	37553228	G	T
21	chr21_37560474	0	37560474	G	C
21	chr21_37563453	0	37563453	C	T
21	chr21_37567110	0	37567110	A	G
21	chr21_37579692	0	37579692	T	C
21	chr21_37583365	0	37583365	G	T
21	chr21_37584121	0	37584121	C	A
21	chr21_37584421	0	37584421	C	G
21	chr21_37584701	0	37584701	T	C
21	chr21_37586106	0	37586106	A	G
21	chr21_37586630	0	37586630	T	G
21	chr21_37589935	0	37589935	G	T
21	chr21_37596621	0	37596621	A	G
21	chr21_37601322	0	37601322	A	T
21	chr21_37602865	0	37602865	T	G
21	chr21_37613342	0	37613342	G	A
21	chr21_37618537	0	37618537	G	C
21	chr21_37621253	0	37621253	T	C
21	chr21_37625965	0	37625965	G	C
21	chr21_37637426	0	37637426	A	C
21	chr21_37638182	0	37638182	T	C
21	chr21_37638388	0	37638388	A	G
21	chr21_37639021	0	37639021	G	A
21	chr21_37644089	0	37644089	A	T
21	chr21_37654352	0	37654352	C	T
21	chr21_37665524	0	37665524	A	C
21	chr21_37666482	0	37666482	A	G
21	chr21_37666780	0	37666780	A	T
21	chr21_37669724	0	37669724	T	A
21	chr21_37677546	0	37677546	C	T
21	chr21_37693609	0	37693609	G	C
21	chr21_37699316	0	37699316	C	A
21	chr21_37718168	0	37718168	A	G
21	chr21_37718982	0	37718982	C	T
21	chr21_37723353	0	37723353	C	T
21	chr21_37723710	0	37723710	G	C
21	chr21_37725294	0	37725294	G	A
21	chr21_37726746	0	37726746	C	T
21	chr21_37734750	0	37734750	T	C
21	chr21_37749446	0	37749446	G	T
21	chr21_37749759	0	37749759	C	T
21	chr21_37766585	0	37766585	T	G
21	chr21_37767641	0	37767641	C	T
21	chr21_37770102	0	37770102	A	G
21	chr21_37777212	0	37777212	C	A
21	chr21_37780896	0	37780896	G	A
21	chr21_37782029	0	37782029	A	G
21	chr21_37782991	0	37782991	T	C
21	chr21_37783710	0	37783710	C	T
21	chr21_37793802	0	37793802	G	T
21	chr21_37805636	0	37805636	T	C
21	chr21_37806655	0	37806655	G	A
21	chr21_37812260	0	37812260	C	T
21	chr21_37843828	0	37843828	G	A
21	chr21_37844986	0	37844986	G	T
21	chr21_37848978	0	37848978	C	T
21	chr21_37850089	0	37850089	A	G
21	chr21_37852924	0	37852924	T	G
21	chr21_37858447	0	37858447	T	A
21	chr21_37865445	0	37865445	C	T
21	chr21_37872548	0	37872548	A	G
21	chr21_37878619	0	37878619	T	C
21	chr21_37891849	0	37891849	A	G
21	chr21_37912279	0	37912279	A	G
21	chr21_37924361	0	37924361	T	G
21	chr21_37940315	0	37940315	G	A
21	chr21_37944844	0	37944844	A	G
21	chr21_37951049	0	37951049	G	C
21	chr21_37957078	0	37957078	T	A
21	chr21_37960924	0	37960924	T	C
21	chr21_37976079	0	37976079	A	G
21	chr21_37978705	0	37978705	G	A
21	chr21_37979677	0	37979677	T	A
21	chr21_37999643	0	37999643	A	G
21	chr21_38008523	0	38008523	C	T
21	chr21_38021104	0	38021104	C	T
21	chr21_38022382	0	38022382	G	T
21	chr21_38022862	0	38022862	C	A
21	chr21_38024544	0	38024544	C	A
21	chr21_38032715	0	38032715	C	G
21	chr21_38036416	0	38036416	T	C
21	chr21_38041171	0	38041171	T	C
21	chr21_38050289	0	38050289	A	G
21	chr21_38051663	0	38051663	G	A
21	chr21_38071459	0	38071459	C	T
21	chr21_38075655	0	38075655	G	T
21	chr21_38078067	0	38078067	C	T
21	chr21_38081643	0	38081643	A	G
21	chr21_38095595	0	38095595	G	A
21	chr21_38099673	0	38099673	C	T
21	chr21_38104585	0	38104585	T	A
21	chr21_38114912	0	38114912	G	A
21	chr21_38115306	0	38115306	T	C
21	chr21_38117463	0	38117463	C	G
21	chr21_38124696	0	38124696	T	C
21	chr21_38124860	0	38124860	G	C
21	chr21_38134187	0	38134187	G	T
21	chr21_38137454	0	38137454	T	C
21	chr21_38140651	0	38140651	G	A
21	chr21_38141820	0	38141820	T	C
21	chr21_38153535	0	38153535	A	T
21	chr21_38156860	0	38156860	A	T
21	chr21_38157493	0	38157493	A	G
21	chr21_38166618	0	38166618	T	C
21	chr21_38174534	0	38174534	A	G
21	chr21_38175446	0	38175446	G	C
21	chr21_38185556	0	38185556	G	A
21	chr21_38194352	0	38194352	C	T
21	chr21_38196073	0	38196073	G	A
21	chr21_38205533	0	38205533	G	C
21	chr21_38205680	0	38205680	C	T
21	chr21_38208661	0	38208661	G	A
21	chr21_38214727	0	38214727	T	G
21	chr21_38214900	0	38214900	G	A
21	chr21_38228789	0	38228789	G	A
21	chr21_38229701	0	38229701	G	A
21	chr21_38238114	0	38238114	G	A
21	chr21_38241425	0	38241425	A	G
21	chr21_38242304	0	38242304	G	A
21	chr21_38244180	0	38244180	G	T
21	chr21_38245847	0	38245847	C	A
21	chr21_38248135	0	38248135	A	G
21	chr21_38249547	0	38249547	C	T
21	chr21_38287992	0	38287992	C	G
21	chr21_38301757	0	38301757	C	T
21	chr21_38314010	0	38314010	A	G
21	chr21_38330840	0	38330840	C	T
21	chr21_38335838	0	38335838	C	G
21	chr21_38342440	0	38342440	A	G
21	chr21_38345360	0	38345360	C	T
21	chr21_38349831	0	38349831	C	T
21	chr21_38356206	0	38356206	C	T
21	chr21_38362980	0	38362980	A	G
21	chr21_38362989	0	38362989	C	A
21	chr21_38373080	0	38373080	T	G
21	chr21_38373411	0	38373411	C	T
21	chr21_38388079	0	38388079	G	T
21	chr21_38409295	0	38409295	A	C
21	chr21_38414417	0	38414417	T	A
21	chr21_38414757	0	38414757	G	A
21	chr21_38418725	0	38418725	T	C
21	chr21_38437105	0	38437105	G	A
21	chr21_38440583	0	38440583	A	G
21	chr21_38452225	0	38452225	T	C
21	chr21_38456234	0	38456234	A	G
21	chr21_38460224	0	38460224	C	T
21	chr21_38461608	0	38461608	T	C
21	chr21_38471244	0	38471244	A	T
21	chr21_38487934	0	38487934	A	G
21	chr21_38499156	0	38499156	G	A
21	chr21_38505383	0	38505383	G	A
21	chr21_38506514	0	38506514	T	C
21	chr21_38506616	0	38506616	A	C
21	chr21_38509805	0	38509805	G	A
21	chr21_38513665	0	38513665	A	G
21	chr21_38518625	0	38518625	G	A
21	chr21_38519147	0	38519147	G	A
21	chr21_38531639	0	38531639	A	T
21	chr21_38535202	0	38535202	A	C
21	chr21_38541278	0	38541278	T	C
21	chr21_38544997	0	38544997	T	A
21	chr21_38545999	0	38545999	A	T
21	chr21_38548451	0	38548451	G	A
21	chr21_38550943	0	38550943	T	G
21	chr21_38561973	0	38561973	A	C
21	chr21_38569787	0	38569787	G	T
21	chr21_38582237	0	38582237	G	A
21	chr21_38582934	0	38582934	A	G
21	chr21_38583508	0	38583508	G	A
21	chr21_38593784	0	38593784	A	G
21	chr21_38595437	0	38595437	A	G
21	chr21_38601187	0	38601187	G	T
21	chr21_38603051	0	38603051	G	A
21	chr21_38604002	0	38604002	C	A
21	chr21_38610993	0	38610993	C	A
21	chr21_38617708	0	38617708	C	T
21	chr21_38620577	0	38620577	C	T
21	chr21_38642402	0	38642402	A	G
21	chr21_38651417	0	38651417	G	T
21	chr21_38651680	0	38651680	C	T
21	chr21_38653462	0	38653462	A	G
21	chr21_38659536	0	38659536	C	T
21	chr21_38668661	0	38668661	T	G
21	chr21_38670231	0	38670231	G	C
21	chr21_38670333	0	38670333	T	C
21	chr21_38670787	0	38670787	C	G
21	chr21_38673266	0	38673266	G	A
21	chr21_38692912	0	38692912	T	G
21	chr21_38720585	0	38720585	A	G
21	chr21_38725354	0	38725354	C	T
21	chr21_38735635	0	38735635	A	G
21	chr21_38736829	0	38736829	T	A
21	chr21_38745092	0	38745092	T	C
21	chr21_38756637	0	38756637	C	G
21	chr21_38758448	0	38758448	A	C
21	chr21_38761438	0	38761438	A	G
21	chr21_38763058	0	38763058	A	T
21	chr21_38779195	0	38779195	T	A
21	chr21_38793926	0	38793926	A	G
21	chr21_38801342	0	38801342	A	G
21	chr21_38806808	0	38806808	C	T
21	chr21_38807678	0	38807678	G	C
21	chr21_38817839	0	38817839	C	T
21	chr21_38820062	0	38820062	G	C
21	chr21_38820265	0	38820265	C	A
21	chr21_38823834	0	38823834	T	C
21	chr21_38825113	0	38825113	C	T
21	chr21_38829872	0	38829872	C	T
21	chr21_38835974	0	38835974	A	G
21	chr21_38851292	0	38851292	G	C
21	chr21_38856727	0	38856727	T	C
21	chr21_38861027	0	38861027	C	T
21	chr21_38863395	0	38863395	A	G
21	chr21_38864593	0	38864593	G	A
21	chr21_38865234	0	38865234	T	C
21	chr21_38869507	0	38869507	T	G
21	chr21_38874480	0	38874480	C	A
21	chr21_38874527	0	38874527	A	G
21	chr21_38897791	0	38897791	C	A
21	chr21_38902402	0	38902402	T	C
21	chr21_38908297	0	38908297	G	A
21	chr21_38908343	0	38908343	C	T
21	chr21_38908627	0	38908627	C	A
21	chr21_38913640	0	38913640	A	T
21	chr21_38914884	0	38914884	G	A
21	chr21_38922109	0	38922109	G	A
21	chr21_38925102	0	38925102	T	C
21	chr21_38925118	0	38925118	C	G
21	chr21_38925347	0	38925347	T	C
21	chr21_38939272	0	38939272	G	A
21	chr21_38939910	0	38939910	T	C
21	chr21_38940157	0	38940157	T	C
21	chr21_38942148	0	38942148	C	T
21	chr21_38942983	0	38942983	T	C
21	chr21_38953171	0	38953171	A	G
21	chr21_38955499	0	38955499	C	T
21	chr21_38971537	0	38971537	C	A
21	chr21_38976000	0	38976000	C	T
21	chr21_38977476	0	38977476	G	T
21	chr21_38978237	0	38978237	T	C
21	chr21_38996869	0	38996869	C	T
21	chr21_38997057	0	38997057	C	G
21	chr21_39005078	0	39005078	T	A
21	chr21_39011037	0	39011037	T	G
21	chr21_39047386	0	39047386	C	T
21	chr21_39049309	0	39049309	C	T
21	chr21_39060295	0	39060295	T	C
21	chr21_39060571	0	39060571	G	A
21	chr21_39065366	0	39065366	G	C
21	chr21_39070498	0	39070498	C	A
21	chr21_39075651	0	39075651	T	C
21	chr21_39077856	0	39077856	G	A
21	chr21_39080964	0	39080964	T	C
21	chr21_39082808	0	39082808	C	T
21	chr21_39089825	0	39089825	C	T
21	chr21_39090096	0	39090096	T	C
21	chr21_39092691	0	39092691	T	C
21	chr21_39100248	0	39100248	G	A
21	chr21_39102726	0	39102726	G	C
21	chr21_39108862	0	39108862	A	G
21	chr21_39135211	0	39135211	C	T
21	chr21_39145679	0	39145679	G	A
21	chr21_39151748	0	39151748	C	T
21	chr21_39161297	0	39161297	G	C
21	chr21_39161843	0	39161843	T	C
21	chr21_39165862	0	39165862	C	T
21	chr21_39171383	0	39171383	T	C
21	chr21_39172399	0	39172399	A	G
21	chr21_39172544	0	39172544	C	T
21	chr21_39173246	0	39173246	A	G
21	chr21_39177180	0	39177180	G	A
21	chr21_39177803	0	39177803	T	C
21	chr21_39178098	0	39178098	A	G
21	chr21_39184067	0	39184067	T	C
21	chr21_39185654	0	39185654	G	A
21	chr21_39185677	0	39185677	T	C
21	chr21_39190429	0	39190429	G	A
21	chr21_39191523	0	39191523	G	A
21	chr21_39199927	0	39199927	G	T
21	chr21_39204446	0	39204446	C	T
21	chr21_39205443	0	39205443	C	G
21	chr21_39206256	0	39206256	T	C
21	chr21_39211318	0	39211318	T	C
21	chr21_39216480	0	39216480	T	G
21	chr21_39221716	0	39221716	T	C
21	chr21_39222891	0	39222891	G	T
21	chr21_39230035	0	39230035	G	T
21	chr21_39231318	0	39231318	G	A
21	chr21_39255789	0	39255789	G	A
21	chr21_39271242	0	39271242	C	T
21	chr21_39290907	0	39290907	C	G
21	chr21_39307398	0	39307398	C	T
21	chr21_39308831	0	39308831	C	T
21	chr21_39311490	0	39311490	A	T
21	chr21_39317234	0	39317234	G	A
21	chr21_39324570	0	39324570	T	C
21	chr21_39335585	0	39335585	T	C
21	chr21_39337098	0	39337098	A	G
21	chr21_39337851	0	39337851	C	T
21	chr21_39340777	0	39340777	A	T
21	chr21_39352299	0	39352299	C	T
21	chr21_39356405	0	39356405	T	C
21	chr21_39363444	0	39363444	T	C
21	chr21_39379978	0	39379978	G	C
21	chr21_39397559	0	39397559	C	G
21	chr21_39402854	0	39402854	C	T
21	chr21_39404874	0	39404874	T	C
21	chr21_39414986	0	39414986	C	T
21	chr21_39422345	0	39422345	C	T
21	chr21_39423416	0	39423416	G	C
21	chr21_39424232	0	39424232	A	G
21	chr21_39431356	0	39431356	T	C
21	chr21_39433889	0	39433889	C	A
21	chr21_39439375	0	39439375	T	C
21	chr21_39442141	0	39442141	A	G
21	chr21_39442239	0	39442239	T	G
21	chr21_39444620	0	39444620	C	A
21	chr21_39448132	0	39448132	C	T
21	chr21_39451016	0	39451016	T	G
21	chr21_39460458	0	39460458	T	C
21	chr21_39469859	0	39469859	G	A
21	chr21_39483159	0	39483159	C	A
21	chr21_39486942	0	39486942	T	G
21	chr21_39492015	0	39492015	C	T
21	chr21_39492329	0	39492329	C	T
21	chr21_39495092	0	39495092	C	A
21	chr21_39503119	0	39503119	C	T
21	chr21_39522580	0	39522580	A	G
21	chr21_39525779	0	39525779	A	G
21	chr21_39529010	0	39529010	C	T
21	chr21_39546253	0	39546253	C	G
21	chr21_39551391	0	39551391	C	A
21	chr21_39554183	0	39554183	A	G
21	chr21_39557651	0	39557651	G	C
21	chr21_39560326	0	39560326	C	T
21	chr21_39564181	0	39564181	T	C
21	chr21_39586700	0	39586700	G	T
21	chr21_39589079	0	39589079	A	G
21	chr21_39599376	0	39599376	T	A
21	chr21_39605222	0	39605222	G	A
21	chr21_39614988	0	39614988	C	T
21	chr21_39618411	0	39618411	T	G
21	chr21_39622257	0	39622257	C	A
21	chr21_39626891	0	39626891	A	C
21	chr21_39627366	0	39627366	C	T
21	chr21_39640232	0	39640232	C	T
21	chr21_39640771	0	39640771	A	C
21	chr21_39642680	0	39642680	C	T
21	chr21_39658414	0	39658414	A	G
21	chr21_39673486	0	39673486	C	T
21	chr21_39678608	0	39678608	G	A
21	chr21_39679871	0	39679871	A	C
21	chr21_39689702	0	39689702	A	G
21	chr21_39708249	0	39708249	C	T
21	chr21_39715492	0	39715492	C	G
21	chr21_39722973	0	39722973	T	C
21	chr21_39743110	0	39743110	C	T
21	chr21_39745390	0	39745390	A	C
21	chr21_39747923	0	39747923	T	C
21	chr21_39761100	0	39761100	C	T
21	chr21_39771337	0	39771337	T	C
21	chr21_39781802	0	39781802	C	A
21	chr21_39798722	0	39798722	G	A
21	chr21_39804687	0	39804687	A	T
21	chr21_39804975	0	39804975	C	G
21	chr21_39814186	0	39814186	C	T
21	chr21_39814841	0	39814841	C	G
21	chr21_39815761	0	39815761	C	T
21	chr21_39824178	0	39824178	G	A
21	chr21_39827618	0	39827618	C	A
21	chr21_39828170	0	39828170	A	G
21	chr21_39833629	0	39833629	G	C
21	chr21_39838086	0	39838086	C	G
21	chr21_39851419	0	39851419	G	A
21	chr21_39864558	0	39864558	G	A
21	chr21_39874952	0	39874952	T	A
21	chr21_39889148	0	39889148	G	A
21	chr21_39895360	0	39895360	A	C
21	chr21_39897906	0	39897906	C	T
21	chr21_39900282	0	39900282	T	G
21	chr21_39900648	0	39900648	G	A
21	chr21_39901627	0	39901627	G	A
21	chr21_39921525	0	39921525	T	C
21	chr21_39923362	0	39923362	T	C
21	chr21_39927770	0	39927770	A	G
21	chr21_39928266	0	39928266	C	T
21	chr21_39929125	0	39929125	A	C
21	chr21_39943549	0	39943549	C	T
21	chr21_39949586	0	39949586	T	C
21	chr21_39956988	0	39956988	G	A
21	chr21_39965232	0	39965232	C	T
21	chr21_39966315	0	39966315	C	T
21	chr21_39977956	0	39977956	G	A
21	chr21_39996642	0	39996642	C	T
21	chr21_39999564	0	39999564	T	C
21	chr21_40005677	0	40005677	A	G
21	chr21_40008067	0	40008067	T	G
21	chr21_40014850	0	40014850	C	G
21	chr21_40033013	0	40033013	G	A
21	chr21_40034988	0	40034988	A	G
21	chr21_40038634	0	40038634	A	G
21	chr21_40048121	0	40048121	C	G
21	chr21_40049457	0	40049457	T	C
21	chr21_40059298	0	40059298	A	G
21	chr21_40073572	0	40073572	T	C
21	chr21_40084165	0	40084165	C	T
21	chr21_40085739	0	40085739	C	T
21	chr21_40088085	0	40088085	A	G
21	chr21_40089712	0	40089712	C	T
21	chr21_40102502	0	40102502	G	A
21	chr21_40116324	0	40116324	G	A
21	chr21_40117655	0	40117655	C	G
21	chr21_40147923	0	40147923	G	A
21	chr21_40149713	0	40149713	C	G
21	chr21_40157107	0	40157107	T	C
21	chr21_40159481	0	40159481	T	C
21	chr21_40163625	0	40163625	A	G
21	chr21_40165487	0	40165487	A	G
21	chr21_40184597	0	40184597	C	T
21	chr21_40184953	0	40184953	G	A
21	chr21_40191432	0	40191432	T	C
21	chr21_40192614	0	40192614	T	C
21	chr21_40200222	0	40200222	C	G
21	chr21_40204117	0	40204117	A	G
21	chr21_40207155	0	40207155	C	G
21	chr21_40207745	0	40207745	A	C
21	chr21_40210374	0	40210374	C	A
21	chr21_40213981	0	40213981	A	G
21	chr21_40222932	0	40222932	G	A
21	chr21_40223235	0	40223235	C	A
21	chr21_40228177	0	40228177	C	A
21	chr21_40242330	0	40242330	G	T
21	chr21_40243981	0	40243981	T	C
21	chr21_40256468	0	40256468	T	A
21	chr21_40259001	0	40259001	C	T
21	chr21_40268284	0	40268284	G	A
21	chr21_40280818	0	40280818	C	T
21	chr21_40299593	0	40299593	T	C
21	chr21_40303597	0	40303597	G	A
21	chr21_40304057	0	40304057	G	A
21	chr21_40311762	0	40311762	C	T
21	chr21_40313134	0	40313134	C	T
21	chr21_40319766	0	40319766	G	A
21	chr21_40319978	0	40319978	A	G
21	chr21_40345174	0	40345174	T	C
21	chr21_40353726	0	40353726	C	T
21	chr21_40357981	0	40357981	T	G
21	chr21_40358134	0	40358134	G	T
21	chr21_40360720	0	40360720	A	G
21	chr21_40363488	0	40363488	G	T
21	chr21_40368966	0	40368966	C	T
21	chr21_40373759	0	40373759	G	A
21	chr21_40388801	0	40388801	T	C
21	chr21_40388835	0	40388835	G	C
21	chr21_40392938	0	40392938	C	T
21	chr21_40405467	0	40405467	A	C
21	chr21_40406711	0	40406711	T	A
21	chr21_40425647	0	40425647	G	A
21	chr21_40426366	0	40426366	G	A
21	chr21_40433057	0	40433057	G	C
21	chr21_40439141	0	40439141	G	A
21	chr21_40439606	0	40439606	A	C
21	chr21_40442121	0	40442121	A	G
21	chr21_40443058	0	40443058	A	G
21	chr21_40443422	0	40443422	C	T
21	chr21_40454422	0	40454422	G	T
21	chr21_40469230	0	40469230	T	C
21	chr21_40474219	0	40474219	A	T
21	chr21_40477075	0	40477075	G	A
21	chr21_40481237	0	40481237	A	G
21	chr21_40482897	0	40482897	C	T
21	chr21_40492131	0	40492131	T	C
21	chr21_40495897	0	40495897	G	A
21	chr21_40499141	0	40499141	A	G
21	chr21_40499543	0	40499543	T	G
21	chr21_40503229	0	40503229	G	A
21	chr21_40503264	0	40503264	C	G
21	chr21_40504519	0	40504519	A	G
21	chr21_40515272	0	40515272	C	T
21	chr21_40519072	0	40519072	T	C
21	chr21_40532922	0	40532922	G	A
21	chr21_40538919	0	40538919	C	T
21	chr21_40539498	0	40539498	C	T
21	chr21_40541009	0	40541009	T	A
21	chr21_40541098	0	40541098	T	A
21	chr21_40542313	0	40542313	C	T
21	chr21_40544558	0	40544558	G	T
21	chr21_40553899	0	40553899	A	G
21	chr21_40560712	0	40560712	A	G
21	chr21_40576167	0	40576167	A	G
21	chr21_40577758	0	40577758	G	T
21	chr21_40579198	0	40579198	G	A
21	chr21_40582658	0	40582658	G	A
21	chr21_40587075	0	40587075	G	C
21	chr21_40589797	0	40589797	G	A
21	chr21_40592417	0	40592417	T	C
21	chr21_40609488	0	40609488	T	C
21	chr21_40611829	0	40611829	A	G
21	chr21_40613168	0	40613168	C	T
21	chr21_40615430	0	40615430	G	T
21	chr21_40621445	0	40621445	T	A
21	chr21_40629793	0	40629793	G	A
21	chr21_40635498	0	40635498	A	T
21	chr21_40636318	0	40636318	A	T
21	chr21_40643865	0	40643865	C	T
21	chr21_40648726	0	40648726	G	A
21	chr21_40650313	0	40650313	T	A
21	chr21_40654153	0	40654153	G	A
21	chr21_40671763	0	40671763	A	G
21	chr21_40672512	0	40672512	T	C
21	chr21_40673043	0	40673043	T	C
21	chr21_40677464	0	40677464	A	T
21	chr21_40684337	0	40684337	A	G
21	chr21_40691417	0	40691417	A	C
21	chr21_40700262	0	40700262	T	G
21	chr21_40717572	0	40717572	C	A
21	chr21_40722478	0	40722478	G	A
21	chr21_40723753	0	40723753	G	C
21	chr21_40729273	0	40729273	C	A
21	chr21_40739282	0	40739282	T	G
21	chr21_40741123	0	40741123	A	G
21	chr21_40746760	0	40746760	T	G
21	chr21_40754613	0	40754613	G	A
21	chr21_40757360	0	40757360	A	G
21	chr21_40757433	0	40757433	C	T
21	chr21_40761294	0	40761294	T	C
21	chr21_40764085	0	40764085	A	G
21	chr21_40768963	0	40768963	A	G
21	chr21_40782502	0	40782502	T	G
21	chr21_40799948	0	40799948	G	A
21	chr21_40805387	0	40805387	C	T
21	chr21_40807152	0	40807152	C	T
21	chr21_40821692	0	40821692	G	A
21	chr21_40822890	0	40822890	A	G
21	chr21_40851232	0	40851232	T	C
21	chr21_40858344	0	40858344	G	A
21	chr21_40864213	0	40864213	C	T
21	chr21_40864491	0	40864491	C	G
21	chr21_40881666	0	40881666	A	G
21	chr21_40886898	0	40886898	T	G
21	chr21_40888946	0	40888946	A	G
21	chr21_40894271	0	40894271	G	T
21	chr21_40897118	0	40897118	G	A
21	chr21_40898615	0	40898615	A	T
21	chr21_40899059	0	40899059	A	C
21	chr21_40915587	0	40915587	G	A
21	chr21_40921810	0	40921810	C	G
21	chr21_40950411	0	40950411	A	G
21	chr21_40951234	0	40951234	T	C
21	chr21_40960768	0	40960768	G	A
21	chr21_40976894	0	40976894	A	G
21	chr21_40983654	0	40983654	A	G
21	chr21_40989499	0	40989499	C	G
21	chr21_41003271	0	41003271	T	C
21	chr21_41010753	0	41010753	T	C
21	chr21_41029014	0	41029014	T	C
21	chr21_41031833	0	41031833	T	C
21	chr21_41034464	0	41034464	C	A
21	chr21_41055826	0	41055826	A	C
21	chr21_41068228	0	41068228	C	G
21	chr21_41069505	0	41069505	G	A
21	chr21_41074055	0	41074055	C	T
21	chr21_41081102	0	41081102	A	G
21	chr21_41091159	0	41091159	A	G
21	chr21_41096562	0	41096562	C	A
21	chr21_41096712	0	41096712	T	C
21	chr21_41104703	0	41104703	C	T
21	chr21_41114668	0	41114668	G	A
21	chr21_41115161	0	41115161	G	A
21	chr21_41119759	0	41119759	A	T
21	chr21_41122812	0	41122812	A	G
21	chr21_41133468	0	41133468	T	C
21	chr21_41156045	0	41156045	T	C
21	chr21_41156537	0	41156537	G	A
21	chr21_41172630	0	41172630	G	A
21	chr21_41184765	0	41184765	T	G
21	chr21_41186396	0	41186396	G	C
21	chr21_41188523	0	41188523	T	G
21	chr21_41197188	0	41197188	C	T
21	chr21_41201426	0	41201426	C	A
21	chr21_41203394	0	41203394	T	C
21	chr21_41205965	0	41205965	T	C
21	chr21_41218877	0	41218877	C	A
21	chr21_41227304	0	41227304	A	T
21	chr21_41231652	0	41231652	G	A
21	chr21_41233108	0	41233108	G	C
21	chr21_41236012	0	41236012	G	T
21	chr21_41246903	0	41246903	G	A
21	chr21_41247379	0	41247379	C	G
21	chr21_41248155	0	41248155	G	A
21	chr21_41259022	0	41259022	C	T
21	chr21_41267951	0	41267951	T	C
21	chr21_41276765	0	41276765	A	G
21	chr21_41279014	0	41279014	A	G
21	chr21_41284326	0	41284326	T	C
21	chr21_41294514	0	41294514	T	C
21	chr21_41303110	0	41303110	T	A
21	chr21_41303145	0	41303145	A	G
21	chr21_41313480	0	41313480	G	A
21	chr21_41320480	0	41320480	C	T
21	chr21_41321457	0	41321457	T	C
21	chr21_41341688	0	41341688	G	A
21	chr21_41343570	0	41343570	G	A
21	chr21_41345640	0	41345640	T	G
21	chr21_41350270	0	41350270	T	C
21	chr21_41356962	0	41356962	A	G
21	chr21_41360224	0	41360224	T	C
21	chr21_41367279	0	41367279	T	C
21	chr21_41368642	0	41368642	T	C
21	chr21_41372240	0	41372240	A	G
21	chr21_41393543	0	41393543	T	G
21	chr21_41398681	0	41398681	A	G
21	chr21_41402435	0	41402435	G	T
21	chr21_41406327	0	41406327	C	T
21	chr21_41413043	0	41413043	C	G
21	chr21_41414240	0	41414240	A	G
21	chr21_41414591	0	41414591	G	T
21	chr21_41414981	0	41414981	T	C
21	chr21_41430120	0	41430120	C	T
21	chr21_41437685	0	41437685	G	A
21	chr21_41438168	0	41438168	T	G
21	chr21_41443097	0	41443097	C	T
21	chr21_41450893	0	41450893	T	A
21	chr21_41455119	0	41455119	A	G
21	chr21_41455136	0	41455136	T	C
21	chr21_41456269	0	41456269	A	G
21	chr21_41457239	0	41457239	T	C
21	chr21_41463593	0	41463593	T	C
21	chr21_41464101	0	41464101	T	C
21	chr21_41467070	0	41467070	T	C
21	chr21_41470823	0	41470823	A	G
21	chr21_41470956	0	41470956	G	A
21	chr21_41473547	0	41473547	A	T
21	chr21_41474237	0	41474237	T	C
21	chr21_41480446	0	41480446	G	C
21	chr21_41482305	0	41482305	T	C
21	chr21_41482385	0	41482385	T	G
21	chr21_41485390	0	41485390	T	G
21	chr21_41499851	0	41499851	T	C
21	chr21_41508001	0	41508001	G	C
21	chr21_41512228	0	41512228	G	A
21	chr21_41521686	0	41521686	A	G
21	chr21_41533410	0	41533410	G	A
21	chr21_41539409	0	41539409	G	A
21	chr21_41540078	0	41540078	T	G
21	chr21_41553869	0	41553869	C	G
21	chr21_41560982	0	41560982	T	G
21	chr21_41570998	0	41570998	A	G
21	chr21_41574227	0	41574227	A	C
21	chr21_41575431	0	41575431	G	C
21	chr21_41589669	0	41589669	T	C
21	chr21_41593023	0	41593023	A	G
21	chr21_41594407	0	41594407	T	C
21	chr21_41598144	0	41598144	G	A
21	chr21_41608666	0	41608666	T	C
21	chr21_41611672	0	41611672	G	A
21	chr21_41623805	0	41623805	A	G
21	chr21_41625478	0	41625478	C	G
21	chr21_41643174	0	41643174	C	A
21	chr21_41672953	0	41672953	T	G
21	chr21_41680397	0	41680397	T	G
21	chr21_41688342	0	41688342	G	A
21	chr21_41689352	0	41689352	T	G
21	chr21_41701663	0	41701663	T	C
21	chr21_41702387	0	41702387	A	G
21	chr21_41712965	0	41712965	G	A
21	chr21_41716554	0	41716554	T	C
21	chr21_41720578	0	41720578	T	G
21	chr21_41732361	0	41732361	G	C
21	chr21_41735655	0	41735655	T	C
21	chr21_41739537	0	41739537	G	A
21	chr21_41739677	0	41739677	A	C
21	chr21_41743548	0	41743548	A	G
21	chr21_41748560	0	41748560	A	G
21	chr21_41748928	0	41748928	C	G
21	chr21_41751169	0	41751169	C	G
21	chr21_41756826	0	41756826	T	G
21	chr21_41762341	0	41762341	A	C
21	chr21_41783897	0	41783897	C	G
21	chr21_41791905	0	41791905	C	G
21	chr21_41793449	0	41793449	T	C
21	chr21_41800076	0	41800076	T	A
21	chr21_41802038	0	41802038	G	A
21	chr21_41804750	0	41804750	T	C
21	chr21_41817781	0	41817781	G	A
21	chr21_41831208	0	41831208	A	T
21	chr21_41843693	0	41843693	C	T
21	chr21_41845445	0	41845445	T	C
21	chr21_41846650	0	41846650	A	G
21	chr21_41849662	0	41849662	A	G
21	chr21_41864201	0	41864201	A	G
21	chr21_41864534	0	41864534	T	A
21	chr21_41865695	0	41865695	G	A
21	chr21_41865902	0	41865902	T	C
21	chr21_41878788	0	41878788	C	T
21	chr21_41886916	0	41886916	T	G
21	chr21_41900053	0	41900053	T	C
21	chr21_41905528	0	41905528	G	A
21	chr21_41906039	0	41906039	T	C
21	chr21_41909794	0	41909794	A	G
21	chr21_41910838	0	41910838	A	G
21	chr21_41915559	0	41915559	C	T
21	chr21_41920360	0	41920360	A	G
21	chr21_41922042	0	41922042	A	G
21	chr21_41927330	0	41927330	C	G
21	chr21_41935007	0	41935007	G	A
21	chr21_41937623	0	41937623	C	T
21	chr21_41943745	0	41943745	C	T
21	chr21_41945818	0	41945818	G	T
21	chr21_41946192	0	41946192	C	G
21	chr21_41948149	0	41948149	T	C
21	chr21_41948197	0	41948197	C	T
21	chr21_41948293	0	41948293	C	G
21	chr21_41950835	0	41950835	G	C
21	chr21_41951589	0	41951589	A	G
21	chr21_41957967	0	41957967	G	A
21	chr21_41965746	0	41965746	C	T
21	chr21_41966055	0	41966055	T	C
21	chr21_41966066	0	41966066	A	G
21	chr21_41966440	0	41966440	T	G
21	chr21_41966908	0	41966908	A	G
21	chr21_41969594	0	41969594	C	T
21	chr21_41987635	0	41987635	T	C
21	chr21_41992401	0	41992401	T	G
21	chr21_41992660	0	41992660	T	A
21	chr21_41996297	0	41996297	T	A
21	chr21_41999678	0	41999678	A	C
21	chr21_42003419	0	42003419	C	T
21	chr21_42006517	0	42006517	T	C
21	chr21_42010207	0	42010207	A	G
21	chr21_42013705	0	42013705	C	T
21	chr21_42016161	0	42016161	C	T
21	chr21_42017910	0	42017910	T	C
21	chr21_42024357	0	42024357	T	G
21	chr21_42029005	0	42029005	G	A
21	chr21_42032135	0	42032135	G	A
21	chr21_42034244	0	42034244	G	A
21	chr21_42048353	0	42048353	A	G
21	chr21_42050190	0	42050190	G	C
21	chr21_42051235	0	42051235	T	A
21	chr21_42053396	0	42053396	A	G
21	chr21_42056410	0	42056410	C	T
21	chr21_42057908	0	42057908	T	C
21	chr21_42061241	0	42061241	G	A
21	chr21_42068283	0	42068283	G	A
21	chr21_42074108	0	42074108	A	G
21	chr21_42075327	0	42075327	T	G
21	chr21_42076896	0	42076896	G	A
21	chr21_42077265	0	42077265	C	T
21	chr21_42088376	0	42088376	C	G
21	chr21_42095541	0	42095541	A	G
21	chr21_42103876	0	42103876	A	G
21	chr21_42111696	0	42111696	T	A
21	chr21_42128069	0	42128069	T	G
21	chr21_42128158	0	42128158	C	A
21	chr21_42144204	0	42144204	C	T
21	chr21_42145142	0	42145142	G	A
21	chr21_42151520	0	42151520	A	G
21	chr21_42152589	0	42152589	T	A
21	chr21_42153002	0	42153002	G	C
21	chr21_42157480	0	42157480	T	C
21	chr21_42166762	0	42166762	G	A
21	chr21_42167598	0	42167598	C	T
21	chr21_42179604	0	42179604	G	T
21	chr21_42183043	0	42183043	T	C
21	chr21_42183477	0	42183477	G	T
21	chr21_42198979	0	42198979	C	A
21	chr21_42215468	0	42215468	G	A
21	chr21_42218020	0	42218020	T	C
21	chr21_42234171	0	42234171	T	C
21	chr21_42243056	0	42243056	A	G
21	chr21_42246550	0	42246550	C	T
21	chr21_42246767	0	42246767	G	C
21	chr21_42249337	0	42249337	A	G
21	chr21_42264094	0	42264094	T	A
21	chr21_42264286	0	42264286	T	C
21	chr21_42264591	0	42264591	C	T
21	chr21_42264968	0	42264968	G	T
21	chr21_42268974	0	42268974	G	A
21	chr21_42268988	0	42268988	A	G
21	chr21_42271649	0	42271649	C	A
21	chr21_42273358	0	42273358	C	G
21	chr21_42273620	0	42273620	C	T
21	chr21_42278177	0	42278177	G	T
21	chr21_42281615	0	42281615	A	C
21	chr21_42288261	0	42288261	C	T
21	chr21_42292435	0	42292435	T	C
21	chr21_42293294	0	42293294	T	C
21	chr21_42300805	0	42300805	G	A
21	chr21_42306706	0	42306706	G	C
21	chr21_42306992	0	42306992	A	G
21	chr21_42309010	0	42309010	C	T
21	chr21_42313236	0	42313236	A	G
21	chr21_42314318	0	42314318	T	G
21	chr21_42315943	0	42315943	T	C
21	chr21_42322522	0	42322522	A	G
21	chr21_42329120	0	42329120	A	G
21	chr21_42343234	0	42343234	A	G
21	chr21_42353993	0	42353993	C	G
21	chr21_42354953	0	42354953	C	A
21	chr21_42356928	0	42356928	C	T
21	chr21_42364321	0	42364321	C	T
21	chr21_42367957	0	42367957	G	T
21	chr21_42368130	0	42368130	G	A
21	chr21_42368266	0	42368266	T	G
21	chr21_42414480	0	42414480	G	A
21	chr21_42416040	0	42416040	C	T
21	chr21_42417538	0	42417538	C	T
21	chr21_42429227	0	42429227	T	C
21	chr21_42463612	0	42463612	A	G
21	chr21_42465299	0	42465299	G	C
21	chr21_42471523	0	42471523	G	A
21	chr21_42478652	0	42478652	C	T
21	chr21_42487084	0	42487084	C	G
21	chr21_42500582	0	42500582	A	G
21	chr21_42510792	0	42510792	C	T
21	chr21_42521234	0	42521234	A	G
21	chr21_42526240	0	42526240	C	T
21	chr21_42529929	0	42529929	C	T
21	chr21_42535417	0	42535417	C	A
21	chr21_42552758	0	42552758	T	C
21	chr21_42555754	0	42555754	A	G
21	chr21_42561743	0	42561743	T	A
21	chr21_42566506	0	42566506	G	C
21	chr21_42583661	0	42583661	G	A
21	chr21_42587807	0	42587807	C	A
21	chr21_42590794	0	42590794	G	A
21	chr21_42592685	0	42592685	T	C
21	chr21_42596167	0	42596167	G	T
21	chr21_42610164	0	42610164	G	A
21	chr21_42626823	0	42626823	G	A
21	chr21_42640879	0	42640879	T	A
21	chr21_42642895	0	42642895	C	T
21	chr21_42648987	0	42648987	C	T
21	chr21_42650496	0	42650496	T	C
21	chr21_42652751	0	42652751	T	A
21	chr21_42654295	0	42654295	G	A
21	chr21_42655593	0	42655593	C	T
21	chr21_42663630	0	42663630	A	G
21	chr21_42667141	0	42667141	T	C
21	chr21_42670166	0	42670166	A	G
21	chr21_42684034	0	42684034	A	G
21	chr21_42689220	0	42689220	G	C
21	chr21_42694055	0	42694055	A	C
21	chr21_42706926	0	42706926	A	G
21	chr21_42707265	0	42707265	A	C
21	chr21_42724887	0	42724887	C	T
21	chr21_42729513	0	42729513	G	A
21	chr21_42730685	0	42730685	A	G
21	chr21_42732992	0	42732992	C	T
21	chr21_42733578	0	42733578	A	T
21	chr21_42734222	0	42734222	G	A
21	chr21_42744436	0	42744436	G	C
21	chr21_42760476	0	42760476	C	T
21	chr21_42769286	0	42769286	A	G
21	chr21_42778167	0	42778167	G	T
21	chr21_42779751	0	42779751	C	T
21	chr21_42781569	0	42781569	G	A
21	chr21_42782881	0	42782881	A	C
21	chr21_42782931	0	42782931	G	T
21	chr21_42796288	0	42796288	T	C
21	chr21_42796473	0	42796473	T	C
21	chr21_42798452	0	42798452	A	C
21	chr21_42805407	0	42805407	A	G
21	chr21_42807592	0	42807592	G	A
21	chr21_42810153	0	42810153	C	G
21	chr21_42810659	0	42810659	G	A
21	chr21_42813447	0	42813447	T	C
21	chr21_42828882	0	42828882	A	G
21	chr21_42830117	0	42830117	A	C
21	chr21_42837699	0	42837699	A	G
21	chr21_42838083	0	42838083	A	G
21	chr21_42850292	0	42850292	C	T
21	chr21_42856456	0	42856456	T	C
21	chr21_42861556	0	42861556	T	C
21	chr21_42863853	0	42863853	T	C
21	chr21_42872493	0	42872493	C	G
21	chr21_42878784	0	42878784	C	T
21	chr21_42886110	0	42886110	G	A
21	chr21_42893120	0	42893120	C	T
21	chr21_42906843	0	42906843	C	T
21	chr21_42927151	0	42927151	G	T
21	chr21_42948454	0	42948454	C	A
21	chr21_42961008	0	42961008	G	A
21	chr21_42964639	0	42964639	A	G
21	chr21_42966648	0	42966648	T	C
21	chr21_42968431	0	42968431	C	A
21	chr21_42989474	0	42989474	C	T
21	chr21_42992855	0	42992855	T	G
21	chr21_43000358	0	43000358	A	G
21	chr21_43003991	0	43003991	A	G
21	chr21_43025763	0	43025763	T	C
21	chr21_43025990	0	43025990	G	C
21	chr21_43027634	0	43027634	G	A
21	chr21_43028953	0	43028953	A	T
21	chr21_43030092	0	43030092	G	A
21	chr21_43030373	0	43030373	A	G
21	chr21_43036928	0	43036928	T	G
21	chr21_43039801	0	43039801	C	G
21	chr21_43043790	0	43043790	C	G
21	chr21_43044505	0	43044505	C	T
21	chr21_43047153	0	43047153	G	T
21	chr21_43056067	0	43056067	G	A
21	chr21_43064987	0	43064987	A	G
21	chr21_43065000	0	43065000	C	T
21	chr21_43066334	0	43066334	G	T
21	chr21_43069766	0	43069766	A	G
21	chr21_43091319	0	43091319	C	T
21	chr21_43105255	0	43105255	C	T
21	chr21_43109445	0	43109445	C	T
21	chr21_43115800	0	43115800	G	A
21	chr21_43117834	0	43117834	T	C
21	chr21_43120337	0	43120337	A	G
21	chr21_43122964	0	43122964	T	C
21	chr21_43129748	0	43129748	C	T
21	chr21_43132920	0	43132920	G	A
21	chr21_43134049	0	43134049	T	C
21	chr21_43148569	0	43148569	G	A
21	chr21_43154603	0	43154603	A	G
21	chr21_43157689	0	43157689	T	C
21	chr21_43162208	0	43162208	G	T
21	chr21_43163066	0	43163066	T	A
21	chr21_43170931	0	43170931	C	G
21	chr21_43172272	0	43172272	C	T
21	chr21_43176677	0	43176677	T	C
21	chr21_43178430	0	43178430	A	G
21	chr21_43192938	0	43192938	T	C
21	chr21_43197319	0	43197319	A	C
21	chr21_43202027	0	43202027	A	G
21	chr21_43205877	0	43205877	C	T
21	chr21_43218241	0	43218241	A	G
21	chr21_43238799	0	43238799	G	C
21	chr21_43240480	0	43240480	C	T
21	chr21_43245767	0	43245767	T	G
21	chr21_43251316	0	43251316	T	G
21	chr21_43255785	0	43255785	C	T
21	chr21_43258840	0	43258840	A	G
21	chr21_43260646	0	43260646	G	A
21	chr21_43262366	0	43262366	C	T
21	chr21_43269651	0	43269651	A	G
21	chr21_43274299	0	43274299	C	T
21	chr21_43283826	0	43283826	G	A
21	chr21_43285789	0	43285789	G	A
21	chr21_43286320	0	43286320	G	A
21	chr21_43293481	0	43293481	T	G
21	chr21_43300408	0	43300408	T	C
21	chr21_43303797	0	43303797	G	C
21	chr21_43305614	0	43305614	A	C
21	chr21_43313538	0	43313538	C	T
21	chr21_43315620	0	43315620	G	A
21	chr21_43321347	0	43321347	A	T
21	chr21_43322238	0	43322238	A	G
21	chr21_43330432	0	43330432	C	T
21	chr21_43334771	0	43334771	C	T
21	chr21_43337706	0	43337706	G	A
21	chr21_43339497	0	43339497	A	G
21	chr21_43342333	0	43342333	T	C
21	chr21_43343307	0	43343307	C	A
21	chr21_43351870	0	43351870	C	T
21	chr21_43374146	0	43374146	T	C
21	chr21_43376126	0	43376126	T	C
21	chr21_43386383	0	43386383	C	A
21	chr21_43410196	0	43410196	C	T
21	chr21_43410585	0	43410585	T	C
21	chr21_43412241	0	43412241	T	C
21	chr21_43413208	0	43413208	C	G
21	chr21_43421262	0	43421262	C	A
21	chr21_43425509	0	43425509	C	G
21	chr21_43435010	0	43435010	T	C
21	chr21_43442054	0	43442054	A	G
21	chr21_43450879	0	43450879	C	A
21	chr21_43452272	0	43452272	A	T
21	chr21_43453048	0	43453048	C	T
21	chr21_43455412	0	43455412	G	A
21	chr21_43456998	0	43456998	G	C
21	chr21_43467079	0	43467079	A	T
21	chr21_43473394	0	43473394	A	G
21	chr21_43476400	0	43476400	C	A
21	chr21_43478752	0	43478752	T	C
21	chr21_43482454	0	43482454	G	A
21	chr21_43483260	0	43483260	A	C
21	chr21_43490513	0	43490513	A	G
21	chr21_43491693	0	43491693	T	C
21	chr21_43494517	0	43494517	A	G
21	chr21_43494534	0	43494534	T	C
21	chr21_43494993	0	43494993	A	G
21	chr21_43498050	0	43498050	A	G
21	chr21_43500618	0	43500618	C	T
21	chr21_43503769	0	43503769	G	A
21	chr21_43504710	0	43504710	C	G
21	chr21_43506273	0	43506273	T	C
21	chr21_43519369	0	43519369	C	T
21	chr21_43520780	0	43520780	T	A
21	chr21_43520867	0	43520867	T	C
21	chr21_43521432	0	43521432	A	G
21	chr21_43527337	0	43527337	A	G
21	chr21_43527854	0	43527854	G	A
21	chr21_43530339	0	43530339	A	C
21	chr21_43530599	0	43530599	C	T
21	chr21_43535281	0	43535281	T	C
21	chr21_43540552	0	43540552	G	A
21	chr21_43545338	0	43545338	T	C
21	chr21_43545985	0	43545985	A	G
21	chr21_43547079	0	43547079	C	T
21	chr21_43548365	0	43548365	G	A
21	chr21_43548848	0	43548848	T	C
21	chr21_43553286	0	43553286	A	G
21	chr21_43554089	0	43554089	G	C
21	chr21_43554923	0	43554923	T	C
21	chr21_43559382	0	43559382	T	C
21	chr21_43561743	0	43561743	A	G
21	chr21_43566298	0	43566298	C	T
21	chr21_43579891	0	43579891	G	T
21	chr21_43579944	0	43579944	T	C
21	chr21_43590851	0	43590851	A	G
21	chr21_43591207	0	43591207	T	A
21	chr21_43593753	0	43593753	C	T
21	chr21_43613203	0	43613203	T	C
21	chr21_43614759	0	43614759	G	A
21	chr21_43621124	0	43621124	C	T
21	chr21_43621637	0	43621637	A	C
21	chr21_43626660	0	43626660	A	G
21	chr21_43627915	0	43627915	A	G
21	chr21_43628602	0	43628602	G	A
21	chr21_43629858	0	43629858	C	T
21	chr21_43635607	0	43635607	A	G
21	chr21_43639571	0	43639571	T	G
21	chr21_43643790	0	43643790	A	G
21	chr21_43644021	0	43644021	T	C
21	chr21_43653115	0	43653115	T	C
21	chr21_43654475	0	43654475	C	T
21	chr21_43654599	0	43654599	C	A
21	chr21_43669301	0	43669301	T	C
21	chr21_43672599	0	43672599	G	A
21	chr21_43673784	0	43673784	A	G
21	chr21_43685023	0	43685023	C	A
21	chr21_43685066	0	43685066	A	G
21	chr21_43685691	0	43685691	G	A
21	chr21_43686779	0	43686779	G	A
21	chr21_43691337	0	43691337	A	G
21	chr21_43692319	0	43692319	T	C
21	chr21_43694660	0	43694660	G	A
21	chr21_43698202	0	43698202	T	C
21	chr21_43698301	0	43698301	A	G
21	chr21_43702928	0	43702928	G	A
21	chr21_43703626	0	43703626	T	C
21	chr21_43705816	0	43705816	G	C
21	chr21_43712773	0	43712773	C	T
21	chr21_43713763	0	43713763	T	C
21	chr21_43727333	0	43727333	A	G
21	chr21_43741165	0	43741165	C	T
21	chr21_43743107	0	43743107	T	C
21	chr21_43745527	0	43745527	C	T
21	chr21_43750731	0	43750731	A	G
21	chr21_43752144	0	43752144	T	A
21	chr21_43754099	0	43754099	C	A
21	chr21_43756245	0	43756245	A	G
21	chr21_43756779	0	43756779	G	A
21	chr21_43767371	0	43767371	A	C
21	chr21_43793928	0	43793928	A	G
21	chr21_43795328	0	43795328	G	A
21	chr21_43795834	0	43795834	T	A
21	chr21_43803216	0	43803216	T	C
21	chr21_43808826	0	43808826	G	C
21	chr21_43810161	0	43810161	G	A
21	chr21_43815181	0	43815181	T	C
21	chr21_43819504	0	43819504	T	C
21	chr21_43821916	0	43821916	A	G
21	chr21_43822413	0	43822413	A	G
21	chr21_43824476	0	43824476	C	T
21	chr21_43827160	0	43827160	A	C
21	chr21_43832860	0	43832860	G	A
21	chr21_43838784	0	43838784	G	C
21	chr21_43856672	0	43856672	T	C
21	chr21_43860076	0	43860076	A	T
21	chr21_43860340	0	43860340	T	C
21	chr21_43861266	0	43861266	C	A
21	chr21_43861638	0	43861638	A	C
21	chr21_43866477	0	43866477	T	C
21	chr21_43873468	0	43873468	A	G
21	chr21_43873477	0	43873477	G	A
21	chr21_43877520	0	43877520	A	G
21	chr21_43881695	0	43881695	C	T
21	chr21_43882270	0	43882270	T	C
21	chr21_43891139	0	43891139	T	C
21	chr21_43891588	0	43891588	G	A
21	chr21_43892833	0	43892833	T	C
21	chr21_43895913	0	43895913	T	C
21	chr21_43900108	0	43900108	G	T
21	chr21_43900424	0	43900424	G	A
21	chr21_43908841	0	43908841	A	G
21	chr21_43911440	0	43911440	C	A
21	chr21_43921070	0	43921070	A	G
21	chr21_43921755	0	43921755	T	C
21	chr21_43922259	0	43922259	G	A
21	chr21_43928087	0	43928087	A	G
21	chr21_43931278	0	43931278	G	A
21	chr21_43932892	0	43932892	A	G
21	chr21_43934868	0	43934868	T	G
21	chr21_43938730	0	43938730	A	G
21	chr21_43944095	0	43944095	T	C
21	chr21_43944497	0	43944497	G	C
21	chr21_43945407	0	43945407	T	C
21	chr21_43946353	0	43946353	C	A
21	chr21_43951895	0	43951895	A	G
21	chr21_43952065	0	43952065	T	C
21	chr21_43960327	0	43960327	C	T
21	chr21_43967930	0	43967930	A	G
21	chr21_43970567	0	43970567	C	A
21	chr21_43971679	0	43971679	A	G
21	chr21_43972760	0	43972760	G	T
21	chr21_43975949	0	43975949	T	C
21	chr21_43976809	0	43976809	A	G
21	chr21_43977744	0	43977744	C	T
21	chr21_43985602	0	43985602	G	T
21	chr21_43997813	0	43997813	T	C
21	chr21_44006053	0	44006053	G	A
21	chr21_44011336	0	44011336	A	G
21	chr21_44014147	0	44014147	G	C
21	chr21_44017707	0	44017707	G	A
21	chr21_44018260	0	44018260	G	A
21	chr21_44020944	0	44020944	T	G
21	chr21_44024749	0	44024749	G	A
21	chr21_44024866	0	44024866	C	A
21	chr21_44030139	0	44030139	G	A
21	chr21_44048395	0	44048395	A	T
21	chr21_44052037	0	44052037	A	G
21	chr21_44058127	0	44058127	T	C
21	chr21_44065146	0	44065146	G	A
21	chr21_44065856	0	44065856	G	C
21	chr21_44067926	0	44067926	G	A
21	chr21_44070482	0	44070482	G	A
21	chr21_44074231	0	44074231	C	A
21	chr21_44075471	0	44075471	C	T
21	chr21_44092574	0	44092574	A	G
21	chr21_44098112	0	44098112	A	G
21	chr21_44104805	0	44104805	C	T
21	chr21_44105893	0	44105893	G	C
21	chr21_44114663	0	44114663	A	C
21	chr21_44116138	0	44116138	C	T
21	chr21_44117108	0	44117108	G	C
21	chr21_44123326	0	44123326	C	G
21	chr21_44129710	0	44129710	A	G
21	chr21_44136681	0	44136681	C	A
21	chr21_44138187	0	44138187	G	A
21	chr21_44146809	0	44146809	A	G
21	chr21_44147425	0	44147425	T	C
21	chr21_44156263	0	44156263	A	G
21	chr21_44166596	0	44166596	G	A
21	chr21_44167620	0	44167620	T	G
21	chr21_44168121	0	44168121	C	T
21	chr21_44172446	0	44172446	G	A
21	chr21_44174685	0	44174685	C	A
21	chr21_44181763	0	44181763	T	C
21	chr21_44191777	0	44191777	G	A
21	chr21_44193795	0	44193795	A	G
21	chr21_44193925	0	44193925	C	T
21	chr21_44197848	0	44197848	C	A
21	chr21_44200334	0	44200334	G	A
21	chr21_44213914	0	44213914	C	T
21	chr21_44214640	0	44214640	C	T
21	chr21_44226112	0	44226112	T	C
21	chr21_44229149	0	44229149	A	G
21	chr21_44233251	0	44233251	T	A
21	chr21_44233345	0	44233345	T	C
21	chr21_44241251	0	44241251	A	G
21	chr21_44241508	0	44241508	C	A
21	chr21_44241653	0	44241653	G	T
21	chr21_44245376	0	44245376	T	C
21	chr21_44246766	0	44246766	C	G
21	chr21_44252367	0	44252367	T	C
21	chr21_44255410	0	44255410	G	A
21	chr21_44259936	0	44259936	C	A
21	chr21_44260575	0	44260575	G	A
21	chr21_44273192	0	44273192	G	C
21	chr21_44277283	0	44277283	T	C
21	chr21_44281193	0	44281193	T	C
21	chr21_44288121	0	44288121	C	T
21	chr21_44290001	0	44290001	G	A
21	chr21_44291692	0	44291692	A	G
21	chr21_44297435	0	44297435	A	G
21	chr21_44300608	0	44300608	T	C
21	chr21_44303898	0	44303898	A	G
21	chr21_44304068	0	44304068	G	A
21	chr21_44304094	0	44304094	G	A
21	chr21_44308613	0	44308613	T	C
21	chr21_44308682	0	44308682	G	C
21	chr21_44315462	0	44315462	T	G
21	chr21_44322190	0	44322190	A	G
21	chr21_44338322	0	44338322	A	G
21	chr21_44341797	0	44341797	C	T
21	chr21_44353490	0	44353490	A	G
21	chr21_44356649	0	44356649	G	A
21	chr21_44361236	0	44361236	A	G
21	chr21_44361578	0	44361578	C	G
21	chr21_44368507	0	44368507	C	G
21	chr21_44369895	0	44369895	C	G
21	chr21_44377204	0	44377204	T	C
21	chr21_44388356	0	44388356	T	C
21	chr21_44394834	0	44394834	T	C
21	chr21_44394930	0	44394930	C	A
21	chr21_44396093	0	44396093	G	T
21	chr21_44397148	0	44397148	G	A
21	chr21_44398671	0	44398671	C	T
21	chr21_44409710	0	44409710	A	C
21	chr21_44414070	0	44414070	G	A
21	chr21_44415159	0	44415159	A	G
21	chr21_44428326	0	44428326	A	G
21	chr21_44437013	0	44437013	C	T
21	chr21_44437310	0	44437310	G	A
21	chr21_44437350	0	44437350	A	G
21	chr21_44441459	0	44441459	C	T
21	chr21_44446841	0	44446841	T	C
21	chr21_44458220	0	44458220	C	T
21	chr21_44465412	0	44465412	C	A
21	chr21_44467010	0	44467010	C	T
21	chr21_44467414	0	44467414	C	A
21	chr21_44469505	0	44469505	C	T
21	chr21_44475304	0	44475304	T	G
21	chr21_44477683	0	44477683	A	C
21	chr21_44480169	0	44480169	C	T
21	chr21_44489888	0	44489888	A	G
21	chr21_44490126	0	44490126	C	T
21	chr21_44490768	0	44490768	G	A
21	chr21_44491915	0	44491915	T	C
21	chr21_44502496	0	44502496	C	T
21	chr21_44509404	0	44509404	A	G
21	chr21_44510308	0	44510308	G	C
21	chr21_44523399	0	44523399	C	G
21	chr21_44545831	0	44545831	C	G
21	chr21_44546458	0	44546458	A	C
21	chr21_44548557	0	44548557	T	G
21	chr21_44558412	0	44558412	C	A
21	chr21_44578043	0	44578043	C	T
21	chr21_44597545	0	44597545	A	G
21	chr21_44610759	0	44610759	A	G
21	chr21_44612407	0	44612407	T	C
21	chr21_44624723	0	44624723	A	T
21	chr21_44632491	0	44632491	C	T
21	chr21_44633853	0	44633853	T	C
21	chr21_44645021	0	44645021	T	C
21	chr21_44655682	0	44655682	C	T
21	chr21_44670248	0	44670248	T	C
21	chr21_44671298	0	44671298	C	G
21	chr21_44671389	0	44671389	C	T
21	chr21_44675501	0	44675501	G	A
21	chr21_44676704	0	44676704	G	A
21	chr21_44682105	0	44682105	G	A
21	chr21_44690832	0	44690832	C	A
21	chr21_44698370	0	44698370	T	C
21	chr21_44700269	0	44700269	C	A
21	chr21_44703522	0	44703522	G	T
21	chr21_44706417	0	44706417	G	T
21	chr21_44709758	0	44709758	G	A
21	chr21_44713139	0	44713139	C	G
21	chr21_44717667	0	44717667	C	T
21	chr21_44720098	0	44720098	T	G
21	chr21_44723495	0	44723495	C	T
21	chr21_44726676	0	44726676	A	G
21	chr21_44727908	0	44727908	A	C
21	chr21_44729595	0	44729595	C	T
21	chr21_44731064	0	44731064	G	A
21	chr21_44733762	0	44733762	A	C
21	chr21_44737644	0	44737644	C	T
21	chr21_44746304	0	44746304	C	A
21	chr21_44747116	0	44747116	G	A
21	chr21_44748741	0	44748741	T	C
21	chr21_44763452	0	44763452	G	A
21	chr21_44764541	0	44764541	G	C
21	chr21_44771320	0	44771320	T	C
21	chr21_44772565	0	44772565	A	C
21	chr21_44775571	0	44775571	A	G
21	chr21_44781966	0	44781966	C	A
21	chr21_44783649	0	44783649	T	C
21	chr21_44785314	0	44785314	A	C
21	chr21_44789130	0	44789130	T	A
21	chr21_44795669	0	44795669	C	T
21	chr21_44799052	0	44799052	C	T
21	chr21_44803149	0	44803149	C	T
21	chr21_44805335	0	44805335	A	G
21	chr21_44815094	0	44815094	C	G
21	chr21_44819986	0	44819986	T	C
21	chr21_44843669	0	44843669	A	G
21	chr21_44849266	0	44849266	G	A
21	chr21_44861351	0	44861351	T	G
21	chr21_44863229	0	44863229	G	A
21	chr21_44873877	0	44873877	T	C
21	chr21_44882923	0	44882923	G	A
21	chr21_44888740	0	44888740	C	G
21	chr21_44897596	0	44897596	C	G
21	chr21_44901309	0	44901309	T	G
21	chr21_44902342	0	44902342	C	T
21	chr21_44912842	0	44912842	A	G
21	chr21_44913309	0	44913309	G	A
21	chr21_44922098	0	44922098	A	G
21	chr21_44926993	0	44926993	T	G
21	chr21_44939967	0	44939967	G	A
21	chr21_44945430	0	44945430	A	G
21	chr21_44948870	0	44948870	C	T
21	chr21_44950912	0	44950912	C	T
21	chr21_44952053	0	44952053	A	G
21	chr21_44953937	0	44953937	T	C
21	chr21_44961011	0	44961011	G	T
21	chr21_44963935	0	44963935	C	T
21	chr21_44969329	0	44969329	G	C
21	chr21_44981889	0	44981889	A	G
21	chr21_44984640	0	44984640	G	A
21	chr21_44996233	0	44996233	C	G
21	chr21_45003930	0	45003930	G	A
21	chr21_45015438	0	45015438	A	C
21	chr21_45017396	0	45017396	G	T
21	chr21_45017489	0	45017489	C	T
21	chr21_45024569	0	45024569	T	C
21	chr21_45025327	0	45025327	A	G
21	chr21_45025688	0	45025688	C	T
21	chr21_45029532	0	45029532	A	G
21	chr21_45040333	0	45040333	C	G
21	chr21_45043558	0	45043558	T	C
21	chr21_45044390	0	45044390	A	C
21	chr21_45047808	0	45047808	G	A
21	chr21_45047882	0	45047882	G	A
21	chr21_45051193	0	45051193	C	T
21	chr21_45054718	0	45054718	A	G
21	chr21_45059706	0	45059706	A	G
21	chr21_45061400	0	45061400	T	A
21	chr21_45061631	0	45061631	T	C
21	chr21_45075859	0	45075859	C	T
21	chr21_45085870	0	45085870	C	T
21	chr21_45093121	0	45093121	A	G
21	chr21_45093338	0	45093338	C	T
21	chr21_45097901	0	45097901	G	A
21	chr21_45110105	0	45110105	G	A
21	chr21_45117757	0	45117757	T	C
21	chr21_45118773	0	45118773	T	C
21	chr21_45125606	0	45125606	A	G
21	chr21_45126127	0	45126127	T	G
21	chr21_45139567	0	45139567	A	G
21	chr21_45151776	0	45151776	T	C
21	chr21_45161502	0	45161502	C	T
21	chr21_45161632	0	45161632	T	C
21	chr21_45169989	0	45169989	G	C
21	chr21_45170699	0	45170699	T	C
21	chr21_45184051	0	45184051	C	G
21	chr21_45186175	0	45186175	G	A
21	chr21_45192845	0	45192845	C	T
21	chr21_45194937	0	45194937	G	A
21	chr21_45195561	0	45195561	C	T
21	chr21_45196330	0	45196330	A	G
21	chr21_45197936	0	45197936	C	G
21	chr21_45199651	0	45199651	C	T
21	chr21_45202994	0	45202994	G	T
21	chr21_45203169	0	45203169	G	T
21	chr21_45205151	0	45205151	G	C
21	chr21_45215724	0	45215724	C	T
21	chr21_45218437	0	45218437	T	A
21	chr21_45228129	0	45228129	G	T
21	chr21_45236926	0	45236926	C	T
21	chr21_45252948	0	45252948	T	C
21	chr21_45256485	0	45256485	C	T
21	chr21_45257250	0	45257250	G	A
21	chr21_45257586	0	45257586	A	C
21	chr21_45267957	0	45267957	C	G
21	chr21_45269017	0	45269017	T	C
21	chr21_45269495	0	45269495	A	C
21	chr21_45269549	0	45269549	G	A
21	chr21_45271601	0	45271601	T	C
21	chr21_45275359	0	45275359	G	T
21	chr21_45277947	0	45277947	C	G
21	chr21_45282195	0	45282195	A	G
21	chr21_45298846	0	45298846	A	G
21	chr21_45300123	0	45300123	A	G
21	chr21_45300697	0	45300697	A	G
21	chr21_45308906	0	45308906	C	T
21	chr21_45323490	0	45323490	A	G
21	chr21_45324582	0	45324582	T	C
21	chr21_45331499	0	45331499	G	A
21	chr21_45334956	0	45334956	T	C
21	chr21_45335523	0	45335523	A	G
21	chr21_45338004	0	45338004	G	A
21	chr21_45342640	0	45342640	A	G
21	chr21_45344012	0	45344012	G	A
21	chr21_45344143	0	45344143	A	G
21	chr21_45345362	0	45345362	A	G
21	chr21_45349309	0	45349309	C	T
21	chr21_45359846	0	45359846	T	C
21	chr21_45364839	0	45364839	A	T
21	chr21_45376011	0	45376011	G	T
21	chr21_45378960	0	45378960	C	G
21	chr21_45382444	0	45382444	T	G
21	chr21_45385715	0	45385715	C	T
21	chr21_45386587	0	45386587	G	C
21	chr21_45400563	0	45400563	C	T
21	chr21_45405636	0	45405636	A	G
21	chr21_45407820	0	45407820	G	T
21	chr21_45413962	0	45413962	C	T
21	chr21_45416509	0	45416509	A	G
21	chr21_45419227	0	45419227	A	T
21	chr21_45421624	0	45421624	T	C
21	chr21_45425790	0	45425790	G	A
21	chr21_45428669	0	45428669	T	C
21	chr21_45430438	0	45430438	C	G
21	chr21_45430809	0	45430809	T	C
21	chr21_45434714	0	45434714	T	C
21	chr21_45441956	0	45441956	T	C
21	chr21_45443348	0	45443348	C	G
21	chr21_45447075	0	45447075	C	T
21	chr21_45451817	0	45451817	G	A
21	chr21_45453704	0	45453704	T	C
21	chr21_45454465	0	45454465	A	G
21	chr21_45464604	0	45464604	C	G
21	chr21_45465348	0	45465348	C	A
21	chr21_45479661	0	45479661	C	G
21	chr21_45497794	0	45497794	A	G
21	chr21_45506703	0	45506703	T	G
21	chr21_45508973	0	45508973	T	A
21	chr21_45512025	0	45512025	T	C
21	chr21_45523011	0	45523011	G	C
21	chr21_45537124	0	45537124	T	C
21	chr21_45537600	0	45537600	G	C
21	chr21_45542041	0	45542041	C	T
21	chr21_45544685	0	45544685	G	T
21	chr21_45548184	0	45548184	T	C
21	chr21_45549708	0	45549708	A	G
21	chr21_45553763	0	45553763	G	A
21	chr21_45566287	0	45566287	C	G
21	chr21_45569612	0	45569612	A	G
21	chr21_45569674	0	45569674	A	G
21	chr21_45573002	0	45573002	A	C
21	chr21_45580993	0	45580993	A	G
21	chr21_45581321	0	45581321	A	G
21	chr21_45582306	0	45582306	A	G
21	chr21_45585753	0	45585753	A	G
21	chr21_45586133	0	45586133	T	C
21	chr21_45587068	0	45587068	A	C
21	chr21_45588074	0	45588074	A	G
21	chr21_45595203	0	45595203	T	C
21	chr21_45602746	0	45602746	G	C
21	chr21_45604808	0	45604808	T	G
21	chr21_45605230	0	45605230	G	A
21	chr21_45610954	0	45610954	A	G
21	chr21_45611865	0	45611865	C	T
21	chr21_45620981	0	45620981	C	T
21	chr21_45626162	0	45626162	G	A
21	chr21_45628525	0	45628525	T	A
21	chr21_45630438	0	45630438	G	T
21	chr21_45632473	0	45632473	T	C
21	chr21_45640897	0	45640897	C	T
21	chr21_45641191	0	45641191	C	T
21	chr21_45644268	0	45644268	G	T
21	chr21_45653187	0	45653187	A	T
21	chr21_45654735	0	45654735	A	G
21	chr21_45655555	0	45655555	C	T
21	chr21_45661179	0	45661179	C	G
21	chr21_45664718	0	45664718	T	G
21	chr21_45669640	0	45669640	G	A
21	chr21_45670193	0	45670193	T	C
21	chr21_45674638	0	45674638	C	A
21	chr21_45675591	0	45675591	G	A
21	chr21_45677787	0	45677787	A	G
21	chr21_45679638	0	45679638	T	C
21	chr21_45681877	0	45681877	T	C
21	chr21_45697156	0	45697156	T	C
21	chr21_45697509	0	45697509	G	A
21	chr21_45700229	0	45700229	T	C
21	chr21_45712192	0	45712192	C	T
21	chr21_45712412	0	45712412	C	T
21	chr21_45716858	0	45716858	T	C
21	chr21_45717061	0	45717061	T	C
21	chr21_45721572	0	45721572	G	A
21	chr21_45724792	0	45724792	C	T
21	chr21_45729877	0	45729877	G	A
21	chr21_45738409	0	45738409	T	C
21	chr21_45739626	0	45739626	C	T
21	chr21_45745893	0	45745893	T	C
21	chr21_45751123	0	45751123	A	G
21	chr21_45761907	0	45761907	C	G
21	chr21_45763733	0	45763733	C	T
21	chr21_45764659	0	45764659	A	G
21	chr21_45766101	0	45766101	T	C
21	chr21_45769199	0	45769199	A	C
21	chr21_45770277	0	45770277	C	T
21	chr21_45774624	0	45774624	T	C
21	chr21_45776215	0	45776215	T	C
21	chr21_45776575	0	45776575	A	G
21	chr21_45777862	0	45777862	C	A
21	chr21_45779961	0	45779961	C	T
21	chr21_45783516	0	45783516	A	C
21	chr21_45783656	0	45783656	C	A
21	chr21_45785787	0	45785787	G	A
21	chr21_45786796	0	45786796	T	C
21	chr21_45794739	0	45794739	T	C
21	chr21_45795964	0	45795964	C	G
21	chr21_45800905	0	45800905	A	G
21	chr21_45803186	0	45803186	C	A
21	chr21_45806931	0	45806931	C	T
21	chr21_45807070	0	45807070	T	C
21	chr21_45807941	0	45807941	C	T
21	chr21_45811408	0	45811408	T	C
21	chr21_45811765	0	45811765	T	G
21	chr21_45813616	0	45813616	G	C
21	chr21_45815465	0	45815465	A	G
21	chr21_45825569	0	45825569	A	G
21	chr21_45836719	0	45836719	A	G
21	chr21_45849274	0	45849274	T	C
21	chr21_45849938	0	45849938	T	C
21	chr21_45853269	0	45853269	T	C
21	chr21_45856637	0	45856637	C	T
21	chr21_45862084	0	45862084	C	T
21	chr21_45863601	0	45863601	C	T
21	chr21_45863774	0	45863774	T	G
21	chr21_45871855	0	45871855	A	G
21	chr21_45872149	0	45872149	T	C
21	chr21_45872829	0	45872829	A	G
21	chr21_45873484	0	45873484	A	G
21	chr21_45877781	0	45877781	C	A
21	chr21_45883391	0	45883391	T	C
21	chr21_45884669	0	45884669	T	C
21	chr21_45884907	0	45884907	A	C
21	chr21_45885379	0	45885379	C	T
21	chr21_45897103	0	45897103	C	G
21	chr21_45905921	0	45905921	C	T
21	chr21_45908893	0	45908893	T	C
21	chr21_45933748	0	45933748	A	G
21	chr21_45933935	0	45933935	T	A
21	chr21_45934169	0	45934169	G	A
21	chr21_45937316	0	45937316	G	A
21	chr21_45939341	0	45939341	G	T
21	chr21_45943273	0	45943273	T	C
21	chr21_45943752	0	45943752	T	C
21	chr21_45955343	0	45955343	A	T
21	chr21_45955464	0	45955464	A	G
21	chr21_45956175	0	45956175	C	T
21	chr21_45958177	0	45958177	C	A
21	chr21_45964123	0	45964123	C	T
21	chr21_45965974	0	45965974	C	G
21	chr21_45968340	0	45968340	T	C
21	chr21_45972420	0	45972420	G	C
21	chr21_45973967	0	45973967	G	A
21	chr21_45981361	0	45981361	C	G
21	chr21_45982839	0	45982839	C	T
21	chr21_45984097	0	45984097	A	G
21	chr21_45985775	0	45985775	C	G
21	chr21_45986133	0	45986133	T	G
21	chr21_45989068	0	45989068	C	A
21	chr21_45990331	0	45990331	T	C
21	chr21_45991879	0	45991879	G	A
21	chr21_45992346	0	45992346	A	G
21	chr21_45992577	0	45992577	C	T
21	chr21_45992842	0	45992842	T	C
21	chr21_45993182	0	45993182	A	G
21	chr21_45993227	0	45993227	A	G
21	chr21_45997363	0	45997363	G	A
21	chr21_45997782	0	45997782	T	C
21	chr21_46000683	0	46000683	T	C
21	chr21_46006633	0	46006633	A	G
21	chr21_46019996	0	46019996	C	A
21	chr21_46021707	0	46021707	C	T
21	chr21_46027026	0	46027026	A	C
21	chr21_46033440	0	46033440	G	C
21	chr21_46038557	0	46038557	A	C
21	chr21_46041658	0	46041658	T	C
21	chr21_46054038	0	46054038	G	A
21	chr21_46069112	0	46069112	A	G
21	chr21_46070592	0	46070592	C	T
21	chr21_46072784	0	46072784	T	C
21	chr21_46075193	0	46075193	C	A
21	chr21_46079769	0	46079769	C	T
21	chr21_46086099	0	46086099	T	C
21	chr21_46095427	0	46095427	A	C
21	chr21_46099685	0	46099685	C	T
21	chr21_46102202	0	46102202	G	A
21	chr21_46105460	0	46105460	G	C
21	chr21_46105474	0	46105474	T	C
21	chr21_46109107	0	46109107	G	A
21	chr21_46113047	0	46113047	T	C
21	chr21_46117398	0	46117398	C	T
21	chr21_46118762	0	46118762	A	C
21	chr21_46119018	0	46119018	A	C
21	chr21_46120092	0	46120092	G	A
21	chr21_46120678	0	46120678	C	T
21	chr21_46124035	0	46124035	C	G
21	chr21_46124646	0	46124646	T	C
21	chr21_46124816	0	46124816	T	G
21	chr21_46133452	0	46133452	T	C
21	chr21_46140895	0	46140895	C	G
21	chr21_46141356	0	46141356	C	T
21	chr21_46144263	0	46144263	A	G
21	chr21_46148691	0	46148691	C	A
21	chr21_46154293	0	46154293	C	T
21	chr21_46162177	0	46162177	C	G
21	chr21_46171200	0	46171200	G	A
21	chr21_46179089	0	46179089	G	T
21	chr21_46179987	0	46179987	T	C
21	chr21_46186009	0	46186009	G	A
21	chr21_46187666	0	46187666	T	C
21	chr21_46187917	0	46187917	A	G
21	chr21_46188463	0	46188463	C	T
21	chr21_46195161	0	46195161	T	C
21	chr21_46200599	0	46200599	G	C
21	chr21_46206144	0	46206144	T	C
21	chr21_46210756	0	46210756	T	C
21	chr21_46212272	0	46212272	G	A
21	chr21_46215344	0	46215344	G	C
21	chr21_46215948	0	46215948	A	C
21	chr21_46216607	0	46216607	G	A
21	chr21_46222873	0	46222873	T	C
21	chr21_46230803	0	46230803	C	T
21	chr21_46235984	0	46235984	C	T
21	chr21_46238176	0	46238176	A	G
21	chr21_46251601	0	46251601	G	A
21	chr21_46253791	0	46253791	G	A
21	chr21_46255076	0	46255076	G	T
21	chr21_46263719	0	46263719	T	C
21	chr21_46264207	0	46264207	A	C
21	chr21_46266936	0	46266936	A	G
21	chr21_46272503	0	46272503	G	A
21	chr21_46273444	0	46273444	A	T
21	chr21_46284982	0	46284982	A	G
21	chr21_46285009	0	46285009	C	T
21	chr21_46286537	0	46286537	G	A
21	chr21_46287665	0	46287665	T	A
21	chr21_46299493	0	46299493	T	G
21	chr21_46302750	0	46302750	G	A
21	chr21_46306150	0	46306150	T	C
21	chr21_46314319	0	46314319	G	T
21	chr21_46317455	0	46317455	A	G
21	chr21_46318578	0	46318578	A	G
21	chr21_46321279	0	46321279	C	T
21	chr21_46322614	0	46322614	C	T
21	chr21_46325292	0	46325292	G	T
21	chr21_46326648	0	46326648	T	C
21	chr21_46327468	0	46327468	C	T
21	chr21_46331208	0	46331208	T	C
21	chr21_46342385	0	46342385	C	T
21	chr21_46343122	0	46343122	T	A
21	chr21_46345432	0	46345432	G	C
21	chr21_46346278	0	46346278	T	C
21	chr21_46351961	0	46351961	T	C
21	chr21_46352963	0	46352963	T	C
21	chr21_46355109	0	46355109	C	A
21	chr21_46355447	0	46355447	T	C
21	chr21_46358073	0	46358073	T	C
21	chr21_46361078	0	46361078	C	T
21	chr21_46367734	0	46367734	C	G
21	chr21_46370972	0	46370972	T	A
21	chr21_46371572	0	46371572	T	A
21	chr21_46377051	0	46377051	G	C
21	chr21_46380305	0	46380305	C	T
21	chr21_46382546	0	46382546	A	G
21	chr21_46384961	0	46384961	A	G
21	chr21_46387716	0	46387716	A	G
21	chr21_46388618	0	46388618	T	C
21	chr21_46390766	0	46390766	G	C
21	chr21_46395170	0	46395170	T	C
21	chr21_46396139	0	46396139	A	G
21	chr21_46396480	0	46396480	C	G
21	chr21_46403026	0	46403026	T	G
21	chr21_46407881	0	46407881	C	T
21	chr21_46411228	0	46411228	T	C
21	chr21_46411984	0	46411984	G	T
21	chr21_46417477	0	46417477	T	C
21	chr21_46419232	0	46419232	T	C
21	chr21_46423419	0	46423419	A	G
21	chr21_46434060	0	46434060	T	G
21	chr21_46434639	0	46434639	C	T
21	chr21_46438378	0	46438378	T	C
21	chr21_46442457	0	46442457	C	T
21	chr21_46463918	0	46463918	T	C
21	chr21_46470684	0	46470684	C	G
21	chr21_46477523	0	46477523	C	T
21	chr21_46480768	0	46480768	A	G
21	chr21_46482353	0	46482353	G	A
21	chr21_46482362	0	46482362	A	C
21	chr21_46483275	0	46483275	G	C
21	chr21_46496211	0	46496211	C	A
21	chr21_46496634	0	46496634	A	C
21	chr21_46497724	0	46497724	T	C
21	chr21_46501020	0	46501020	C	T
21	chr21_46505408	0	46505408	T	C
21	chr21_46505625	0	46505625	A	G
21	chr21_46521599	0	46521599	A	G
21	chr21_46521942	0	46521942	A	G
21	chr21_46526219	0	46526219	C	A
21	chr21_46527595	0	46527595	G	A
21	chr21_46529542	0	46529542	G	A
21	chr21_46535089	0	46535089	A	C
21	chr21_46537935	0	46537935	A	G
21	chr21_46538649	0	46538649	A	G
21	chr21_46541436	0	46541436	T	C
21	chr21_46547202	0	46547202	A	C
21	chr21_46564542	0	46564542	C	G
21	chr21_46571287	0	46571287	A	G
21	chr21_46575021	0	46575021	A	G
21	chr21_46578527	0	46578527	T	G
21	chr21_46580199	0	46580199	T	G
21	chr21_46580625	0	46580625	G	A
21	chr21_46584474	0	46584474	A	C
21	chr21_46584949	0	46584949	G	C
21	chr21_46585543	0	46585543	C	T
21	chr21_46586605	0	46586605	T	G
21	chr21_46586612	0	46586612	T	C
21	chr21_46599913	0	46599913	G	A
21	chr21_46601578	0	46601578	G	A
21	chr21_46602948	0	46602948	C	A
21	chr21_46608095	0	46608095	G	A
21	chr21_46619599	0	46619599	C	T
21	chr21_46626757	0	46626757	G	A
21	chr21_46633660	0	46633660	A	G
21	chr21_46641320	0	46641320	G	T
21	chr21_46648038	0	46648038	G	A
21	chr21_46653148	0	46653148	A	G
21	chr21_46656676	0	46656676	C	T
21	chr21_46659133	0	46659133	T	C
21	chr21_46660867	0	46660867	C	T
21	chr21_46664757	0	46664757	T	C
21	chr21_46665129	0	46665129	T	C
21	chr21_46665756	0	46665756	A	G
21	chr21_46666910	0	46666910	C	T
21	chr21_46680719	0	46680719	A	C
21	chr21_46684953	0	46684953	C	G
21	chr21_46692521	0	46692521	G	A
21	chr21_46692667	0	46692667	T	C
21	chr21_46696823	0	46696823	G	A
21	chr21_46713696	0	46713696	A	G
21	chr21_46722553	0	46722553	T	A
21	chr21_46723968	0	46723968	T	C
21	chr21_46727923	0	46727923	G	A
21	chr21_46728790	0	46728790	A	G
21	chr21_46734578	0	46734578	A	G
21	chr21_46739239	0	46739239	A	T
21	chr21_46750240	0	46750240	G	T
21	chr21_46750457	0	46750457	G	A
21	chr21_46750494	0	46750494	G	T
21	chr21_46752304	0	46752304	G	A
21	chr21_46759767	0	46759767	T	C
21	chr21_46762290	0	46762290	T	C
21	chr21_46770543	0	46770543	C	T
21	chr21_46773650	0	46773650	G	A
21	chr21_46779623	0	46779623	C	T
21	chr21_46781670	0	46781670	T	G
21	chr21_46784330	0	46784330	A	T
21	chr21_46785994	0	46785994	G	T
21	chr21_46789133	0	46789133	C	A
21	chr21_46790741	0	46790741	C	T
21	chr21_46791040	0	46791040	G	A
21	chr21_46791438	0	46791438	G	A
21	chr21_46793681	0	46793681	G	T
21	chr21_46800085	0	46800085	T	G
21	chr21_46801252	0	46801252	C	T
21	chr21_46801696	0	46801696	T	C
21	chr21_46803281	0	46803281	G	T
21	chr21_46804257	0	46804257	T	A
21	chr21_46805556	0	46805556	A	C
21	chr21_46822685	0	46822685	A	G
21	chr21_46830793	0	46830793	T	C
21	chr21_46832709	0	46832709	G	A
21	chr21_46856993	0	46856993	C	T
21	chr21_46864414	0	46864414	C	A
21	chr21_46867197	0	46867197	G	A
21	chr21_46893919	0	46893919	A	G
21	chr21_46903887	0	46903887	G	A
21	chr21_46935213	0	46935213	G	T
21	chr21_46942723	0	46942723	C	A
21	chr21_46949315	0	46949315	C	T
21	chr21_46965364	0	46965364	A	G
21	chr21_46965822	0	46965822	G	A
21	chr21_46972772	0	46972772	G	A
21	chr21_46975622	0	46975622	T	C
21	chr21_46982851	0	46982851	C	A
21	chr21_46991750	0	46991750	C	G
21	chr21_46993402	0	46993402	A	G
21	chr21_47001820	0	47001820	A	G
21	chr21_47004557	0	47004557	C	A
21	chr21_47004952	0	47004952	C	T
21	chr21_47007401	0	47007401	C	T
21	chr21_47011952	0	47011952	C	T
21	chr21_47022402	0	47022402	T	A
21	chr21_47023205	0	47023205	T	G
21	chr21_47037208	0	47037208	A	C
21	chr21_47038455	0	47038455	G	C
21	chr21_47049674	0	47049674	G	A
21	chr21_47052138	0	47052138	A	T
21	chr21_47052248	0	47052248	A	G
21	chr21_47053910	0	47053910	G	A
21	chr21_47055551	0	47055551	C	T
21	chr21_47064471	0	47064471	G	A
21	chr21_47064961	0	47064961	G	T
21	chr21_47065161	0	47065161	A	G
21	chr21_47086564	0	47086564	G	A
21	chr21_47087762	0	47087762	T	C
21	chr21_47088340	0	47088340	G	A
21	chr21_47091313	0	47091313	A	T
21	chr21_47096353	0	47096353	T	G
21	chr21_47097699	0	47097699	A	C
21	chr21_47116254	0	47116254	A	G
21	chr21_47125937	0	47125937	C	T
21	chr21_47126633	0	47126633	A	G
21	chr21_47131664	0	47131664	C	T
21	chr21_47139629	0	47139629	A	C
21	chr21_47145068	0	47145068	A	G
21	chr21_47176394	0	47176394	A	G
21	chr21_47176682	0	47176682	T	G
21	chr21_47187410	0	47187410	C	T
21	chr21_47190993	0	47190993	T	C
21	chr21_47213356	0	47213356	A	G
21	chr21_47219400	0	47219400	T	A
21	chr21_47223838	0	47223838	G	A
21	chr21_47224010	0	47224010	T	C
21	chr21_47226338	0	47226338	A	G
21	chr21_47244467	0	47244467	C	T
21	chr21_47253617	0	47253617	A	G
21	chr21_47263613	0	47263613	G	A
21	chr21_47267554	0	47267554	G	T
21	chr21_47270403	0	47270403	G	C
21	chr21_47271198	0	47271198	T	A
21	chr21_47274896	0	47274896	T	C
21	chr21_47282207	0	47282207	C	T
21	chr21_47283003	0	47283003	G	T
21	chr21_47299080	0	47299080	C	T
21	chr21_47303651	0	47303651	G	A
21	chr21_47305449	0	47305449	A	C
21	chr21_47308634	0	47308634	T	C
21	chr21_47357487	0	47357487	G	A
21	chr21_47377467	0	47377467	A	C
21	chr21_47380962	0	47380962	C	T
21	chr21_47384570	0	47384570	G	T
21	chr21_47401523	0	47401523	A	G
21	chr21_47407966	0	47407966	A	G
21	chr21_47410683	0	47410683	T	C
21	chr21_47415102	0	47415102	T	C
21	chr21_47430950	0	47430950	A	G
21	chr21_47432034	0	47432034	T	G
21	chr21_47440501	0	47440501	T	C
21	chr21_47448512	0	47448512	C	T
21	chr21_47450107	0	47450107	T	C
21	chr21_47451074	0	47451074	T	C
21	chr21_47452854	0	47452854	A	G
21	chr21_47456427	0	47456427	T	C
21	chr21_47461134	0	47461134	T	A
21	chr21_47461963	0	47461963	G	T
21	chr21_47486365	0	47486365	C	T
21	chr21_47492362	0	47492362	G	A
21	chr21_47496546	0	47496546	T	A
21	chr21_47506055	0	47506055	T	C
21	chr21_47509107	0	47509107	C	G
21	chr21_47538880	0	47538880	G	C
21	chr21_47542045	0	47542045	G	C
21	chr21_47547317	0	47547317	T	C
21	chr21_47547653	0	47547653	G	A
21	chr21_47559965	0	47559965	G	A
21	chr21_47571147	0	47571147	C	G
21	chr21_47572710	0	47572710	C	T
21	chr21_47581826	0	47581826	A	G
21	chr21_47583962	0	47583962	T	C
21	chr21_47601525	0	47601525	G	T
21	chr21_47602161	0	47602161	C	T
21	chr21_47616703	0	47616703	C	T
21	chr21_47620983	0	47620983	G	A
21	chr21_47631151	0	47631151	A	G
21	chr21_47634675	0	47634675	G	A
21	chr21_47639493	0	47639493	A	G
21	chr21_47640664	0	47640664	T	C
21	chr21_47649224	0	47649224	T	G
21	chr21_47651465	0	47651465	T	C
21	chr21_47653800	0	47653800	T	C
21	chr21_47654399	0	47654399	C	A
21	chr21_47658106	0	47658106	A	G
21	chr21_47664118	0	47664118	A	T
21	chr21_47669352	0	47669352	C	G
21	chr21_47672618	0	47672618	G	A
21	chr21_47704160	0	47704160	A	G
21	chr21_47705752	0	47705752	G	C
21	chr21_47715301	0	47715301	A	C
21	chr21_47733314	0	47733314	T	C
21	chr21_47736054	0	47736054	T	C
21	chr21_47736695	0	47736695	T	C
21	chr21_47743517	0	47743517	G	C
21	chr21_47748822	0	47748822	C	T
21	chr21_47759583	0	47759583	A	G
21	chr21_47765664	0	47765664	A	G
21	chr21_47769624	0	47769624	G	C
21	chr21_47771959	0	47771959	G	A
21	chr21_47772387	0	47772387	C	T
21	chr21_47774793	0	47774793	G	C
21	chr21_47777540	0	47777540	G	A
21	chr21_47783308	0	47783308	C	T
21	chr21_47789370	0	47789370	A	C
21	chr21_47790813	0	47790813	C	T
21	chr21_47792318	0	47792318	T	C
21	chr21_47808878	0	47808878	G	A
21	chr21_47810761	0	47810761	G	A
21	chr21_47811085	0	47811085	C	T
21	chr21_47817361	0	47817361	G	A
21	chr21_47829702	0	47829702	T	A
21	chr21_47833749	0	47833749	C	G
21	chr21_47838544	0	47838544	T	C
21	chr21_47838688	0	47838688	A	G
21	chr21_47847737	0	47847737	T	C
21	chr21_47848525	0	47848525	A	G
21	chr21_47860542	0	47860542	C	T
21	chr21_47860991	0	47860991	C	A
21	chr21_47862355	0	47862355	T	C
21	chr21_47863602	0	47863602	C	T
21	chr21_47872526	0	47872526	A	G
21	chr21_47886603	0	47886603	C	T
21	chr21_47892634	0	47892634	G	A
21	chr21_47899377	0	47899377	T	A
21	chr21_47899878	0	47899878	C	T
21	chr21_47906997	0	47906997	T	G
21	chr21_47921209	0	47921209	G	T
21	chr21_47934356	0	47934356	A	C
21	chr21_47935245	0	47935245	T	C
21	chr21_47951069	0	47951069	T	C
21	chr21_47955349	0	47955349	T	C
21	chr21_47963225	0	47963225	C	G
21	chr21_47972852	0	47972852	G	A
21	chr21_47979850	0	47979850	C	T
21	chr21_47982548	0	47982548	G	C
21	chr21_47993970	0	47993970	G	C
21	chr21_47996363	0	47996363	T	C
21	chr21_48002771	0	48002771	G	T
21	chr21_48008957	0	48008957	T	C
21	chr21_48009684	0	48009684	T	G
21	chr21_48013173	0	48013173	C	T
21	chr21_48017551	0	48017551	A	C
21	chr21_48031299	0	48031299	G	A
21	chr21_48040846	0	48040846	A	C
21	chr21_48040862	0	48040862	G	A
21	chr21_48041195	0	48041195	A	G
21	chr21_48044619	0	48044619	G	A
21	chr21_48045409	0	48045409	G	A
21	chr21_48048032	0	48048032	G	A
21	chr21_48049658	0	48049658	G	A
21	chr21_48050373	0	48050373	C	T
21	chr21_48066475	0	48066475	G	A
21	chr21_48070214	0	48070214	G	A
21	chr21_48071300	0	48071300	G	A
21	chr21_48073118	0	48073118	T	C
21	chr21_48073409	0	48073409	T	C
21	chr21_48080737	0	48080737	G	T
21	chr21_48081044	0	48081044	A	G
21	chr21_48090565	0	48090565	G	A
21	chr21_48100354	0	48100354	T	G
21	chr21_48110190	0	48110190	A	G
21	chr21_48112170	0	48112170	G	A
21	chr21_48128105	0	48128105	T	C
21	chr21_48128491	0	48128491	A	G
21	chr21_48133315	0	48133315	G	A
21	chr21_48137294	0	48137294	T	C
21	chr21_48139873	0	48139873	G	A
21	chr21_48144581	0	48144581	G	C
21	chr21_48147970	0	48147970	T	C
21	chr21_48148147	0	48148147	G	A
21	chr21_48148665	0	48148665	A	G
21	chr21_48151819	0	48151819	C	G
21	chr21_48160994	0	48160994	G	A
21	chr21_48164460	0	48164460	G	C
21	chr21_48165143	0	48165143	A	G
21	chr21_48170642	0	48170642	G	A
21	chr21_48187394	0	48187394	C	T
21	chr21_48192015	0	48192015	C	T
21	chr21_48193021	0	48193021	G	A
21	chr21_48195094	0	48195094	G	A
21	chr21_48196618	0	48196618	C	G
21	chr21_48196654	0	48196654	G	A
21	chr21_48209107	0	48209107	G	T
21	chr21_48210553	0	48210553	G	A
21	chr21_48214654	0	48214654	C	A
21	chr21_48220612	0	48220612	A	G
21	chr21_48226459	0	48226459	T	C
21	chr21_48227520	0	48227520	G	T
21	chr21_48243417	0	48243417	C	G
21	chr21_48265051	0	48265051	A	G
21	chr21_48270445	0	48270445	C	T
21	chr21_48272507	0	48272507	A	G
21	chr21_48278205	0	48278205	C	G
21	chr21_48280665	0	48280665	G	A
21	chr21_48282332	0	48282332	T	C
21	chr21_48288600	0	48288600	T	G
21	chr21_48289266	0	48289266	G	C
21	chr21_48294040	0	48294040	A	G
21	chr21_48295398	0	48295398	G	T
21	chr21_48295458	0	48295458	T	G
21	chr21_48296145	0	48296145	T	A
21	chr21_48307254	0	48307254	C	A
21	chr21_48317253	0	48317253	T	C
21	chr21_48325806	0	48325806	A	G
21	chr21_48327173	0	48327173	A	G
21	chr21_48330181	0	48330181	T	C
21	chr21_48330909	0	48330909	C	T
21	chr21_48331739	0	48331739	G	A
21	chr21_48338773	0	48338773	G	A
21	chr21_48341727	0	48341727	A	G
21	chr21_48344472	0	48344472	A	G
21	chr21_48346417	0	48346417	G	A
21	chr21_48348669	0	48348669	A	G
21	chr21_48350679	0	48350679	T	C
21	chr21_48354837	0	48354837	C	A
21	chr21_48356591	0	48356591	G	A
21	chr21_48376629	0	48376629	T	G
21	chr21_48388382	0	48388382	T	A
21	chr21_48399574	0	48399574	A	T
21	chr21_48399898	0	48399898	T	C
21	chr21_48404873	0	48404873	T	C
21	chr21_48407349	0	48407349	T	C
21	chr21_48415442	0	48415442	G	A
21	chr21_48415933	0	48415933	A	G
21	chr21_48425521	0	48425521	G	A
21	chr21_48427336	0	48427336	A	G
21	chr21_48427352	0	48427352	G	T
21	chr21_48427445	0	48427445	T	C
21	chr21_48431335	0	48431335	A	G
21	chr21_48441383	0	48441383	G	C
21	chr21_48451652	0	48451652	G	A
21	chr21_48458427	0	48458427	C	T
21	chr21_48461906	0	48461906	G	C
21	chr21_48468440	0	48468440	G	A
21	chr21_48470660	0	48470660	A	G
21	chr21_48471949	0	48471949	G	A
21	chr21_48473685	0	48473685	G	A
21	chr21_48476846	0	48476846	A	T
21	chr21_48478409	0	48478409	A	G
21	chr21_48482378	0	48482378	T	C
21	chr21_48487127	0	48487127	C	T
21	chr21_48490851	0	48490851	A	G
21	chr21_48499939	0	48499939	C	T
21	chr21_48501306	0	48501306	C	A
21	chr21_48502975	0	48502975	G	A
21	chr21_48507151	0	48507151	C	G
21	chr21_48509080	0	48509080	C	G
21	chr21_48516774	0	48516774	C	T
21	chr21_48519513	0	48519513	T	C
21	chr21_48521743	0	48521743	G	T
21	chr21_48526040	0	48526040	A	G
21	chr21_48533962	0	48533962	G	A
21	chr21_48533980	0	48533980	A	T
21	chr21_48540029	0	48540029	C	T
21	chr21_48540589	0	48540589	G	A
21	chr21_48545612	0	48545612	T	G
21	chr21_48547732	0	48547732	G	T
21	chr21_48550019	0	48550019	T	C
21	chr21_48552337	0	48552337	G	C
21	chr21_48561200	0	48561200	A	G
21	chr21_48566315	0	48566315	T	C
21	chr21_48576541	0	48576541	C	T
21	chr21_48577885	0	48577885	A	G
21	chr21_48579606	0	48579606	C	G
21	chr21_48587510	0	48587510	G	A
21	chr21_48588187	0	48588187	G	T
21	chr21_48588920	0	48588920	T	C
21	chr21_48589683	0	48589683	C	G
21	chr21_48592358	0	48592358	A	G
21	chr21_48595339	0	48595339	G	T
21	chr21_48596224	0	48596224	C	G
21	chr21_48597303	0	48597303	A	C
21	chr21_48597414	0	48597414	T	C
21	chr21_48598649	0	48598649	A	G
21	chr21_48600376	0	48600376	G	A
21	chr21_48603550	0	48603550	T	A
21	chr21_48621141	0	48621141	A	G
21	chr21_48628866	0	48628866	T	C
21	chr21_48631930	0	48631930	G	A
21	chr21_48634004	0	48634004	A	G
21	chr21_48636623	0	48636623	T	G
21	chr21_48644877	0	48644877	T	G
21	chr21_48645193	0	48645193	C	G
21	chr21_48645491	0	48645491	T	C
21	chr21_48646800	0	48646800	T	C
21	chr21_48647581	0	48647581	G	T
21	chr21_48654740	0	48654740	A	G
21	chr21_48664783	0	48664783	A	T
21	chr21_48671056	0	48671056	A	G
21	chr21_48671657	0	48671657	A	C
21	chr21_48675382	0	48675382	A	G
21	chr21_48678691	0	48678691	T	C
21	chr21_48682026	0	48682026	A	G
21	chr21_48684596	0	48684596	T	A
21	chr21_48685958	0	48685958	T	C
21	chr21_48691281	0	48691281	C	T
21	chr21_48691701	0	48691701	T	A
21	chr21_48695715	0	48695715	G	A
21	chr21_48700156	0	48700156	T	C
21	chr21_48701399	0	48701399	A	G
21	chr21_48704718	0	48704718	T	C
21	chr21_48708236	0	48708236	C	A
21	chr21_48718108	0	48718108	G	C
21	chr21_48718114	0	48718114	T	C
21	chr21_48724901	0	48724901	T	C
21	chr21_48726739	0	48726739	G	C
21	chr21_48731947	0	48731947	C	A
21	chr21_48732624	0	48732624	A	G
21	chr21_48734326	0	48734326	A	G
21	chr21_48735844	0	48735844	T	C
21	chr21_48738411	0	48738411	G	A
21	chr21_48743869	0	48743869	T	C
21	chr21_48746278	0	48746278	T	C
21	chr21_48746390	0	48746390	A	G
21	chr21_48751803	0	48751803	G	A
21	chr21_48756029	0	48756029	G	A
21	chr21_48757656	0	48757656	A	G
21	chr21_48772799	0	48772799	A	G
21	chr21_48773873	0	48773873	T	G
21	chr21_48775939	0	48775939	G	C
21	chr21_48780048	0	48780048	A	C
21	chr21_48782223	0	48782223	T	C
21	chr21_48785462	0	48785462	T	G
21	chr21_48787314	0	48787314	T	G
21	chr21_48795675	0	48795675	T	C
21	chr21_48797950	0	48797950	G	A
21	chr21_48803090	0	48803090	T	C
21	chr21_48805478	0	48805478	T	C
21	chr21_48805884	0	48805884	G	T
21	chr21_48808414	0	48808414	C	T
21	chr21_48811827	0	48811827	C	T
21	chr21_48813968	0	48813968	A	C
21	chr21_48818201	0	48818201	G	A
21	chr21_48820111	0	48820111	G	A
21	chr21_48820924	0	48820924	C	T
21	chr21_48821709	0	48821709	T	C
21	chr21_48826109	0	48826109	T	C
21	chr21_48826574	0	48826574	T	G
21	chr21_48826894	0	48826894	C	T
21	chr21_48830797	0	48830797	G	A
21	chr21_48831100	0	48831100	G	A
21	chr21_48835277	0	48835277	C	T
21	chr21_48852269	0	48852269	C	G
21	chr21_48854335	0	48854335	A	G
21	chr21_48860356	0	48860356	A	G
21	chr21_48862340	0	48862340	C	G
21	chr21_48864912	0	48864912	A	G
21	chr21_48869133	0	48869133	C	A
21	chr21_48874702	0	48874702	T	C
21	chr21_48875202	0	48875202	A	G
21	chr21_48883300	0	48883300	T	C
21	chr21_48885982	0	48885982	A	C
21	chr21_48887921	0	48887921	A	G
21	chr21_48888471	0	48888471	T	C
21	chr21_48891785	0	48891785	T	G
21	chr21_48893282	0	48893282	A	G
21	chr21_48894328	0	48894328	A	G
21	chr21_48894707	0	48894707	G	A
21	chr21_48895984	0	48895984	T	C
21	chr21_48896940	0	48896940	T	C
21	chr21_48896976	0	48896976	T	C
21	chr21_48897336	0	48897336	C	T
21	chr21_48898686	0	48898686	G	A
21	chr21_48898820	0	48898820	G	A
21	chr21_48900176	0	48900176	G	A
21	chr21_48902511	0	48902511	T	C
21	chr21_48910315	0	48910315	T	C
21	chr21_48913026	0	48913026	A	G
21	chr21_48918522	0	48918522	T	C
21	chr21_48920657	0	48920657	C	T
21	chr21_48922300	0	48922300	G	T
21	chr21_48926736	0	48926736	C	T
21	chr21_48926773	0	48926773	C	G
21	chr21_48930062	0	48930062	A	G
21	chr21_48930470	0	48930470	T	C
21	chr21_48932100	0	48932100	C	T
21	chr21_48940904	0	48940904	A	G
21	chr21_48944415	0	48944415	T	C
21	chr21_48945552	0	48945552	T	C
21	chr21_48947393	0	48947393	A	T
21	chr21_48948301	0	48948301	C	T
21	chr21_48952305	0	48952305	C	T
21	chr21_48952410	0	48952410	C	G
21	chr21_48953466	0	48953466	A	G
21	chr21_48954825	0	48954825	A	C
21	chr21_48955398	0	48955398	A	G
21	chr21_48956064	0	48956064	T	C
21	chr21_48960269	0	48960269	G	C
21	chr21_48963316	0	48963316	T	C
21	chr21_48967942	0	48967942	C	T
21	chr21_48974763	0	48974763	G	A
21	chr21_48985287	0	48985287	A	G
21	chr21_48985355	0	48985355	A	G
21	chr21_48996000	0	48996000	A	G
21	chr21_49001238	0	49001238	T	C
21	chr21_49003695	0	49003695	A	G
21	chr21_49004065	0	49004065	T	G
21	chr21_49006898	0	49006898	G	T
21	chr21_49008750	0	49008750	T	C
21	chr21_49025844	0	49025844	A	G
21	chr21_49026185	0	49026185	G	A
21	chr21_49029805	0	49029805	C	G
21	chr21_49030549	0	49030549	C	A
21	chr21_49035755	0	49035755	T	C
21	chr21_49039775	0	49039775	A	G
21	chr21_49042043	0	49042043	T	C
21	chr21_49045069	0	49045069	G	T
21	chr21_49045109	0	49045109	T	C
21	chr21_49047142	0	49047142	G	C
21	chr21_49055452	0	49055452	G	A
21	chr21_49060269	0	49060269	T	C
21	chr21_49066906	0	49066906	G	A
21	chr21_49067794	0	49067794	A	G
21	chr21_49069992	0	49069992	T	C
21	chr21_49075419	0	49075419	C	G
21	chr21_49079458	0	49079458	C	T
21	chr21_49079950	0	49079950	T	C
21	chr21_49082729	0	49082729	C	T
21	chr21_49082762	0	49082762	A	T
21	chr21_49083099	0	49083099	C	G
21	chr21_49085341	0	49085341	C	A
21	chr21_49097453	0	49097453	G	C
21	chr21_49099792	0	49099792	A	G
21	chr21_49100956	0	49100956	T	C
21	chr21_49101900	0	49101900	C	G
21	chr21_49107020	0	49107020	C	T
21	chr21_49108031	0	49108031	T	A
21	chr21_49109965	0	49109965	C	G
21	chr21_49111804	0	49111804	T	C
21	chr21_49112155	0	49112155	A	T
21	chr21_49114764	0	49114764	T	C
21	chr21_49120541	0	49120541	T	G
21	chr21_49121376	0	49121376	G	A
21	chr21_49121895	0	49121895	T	C
21	chr21_49126529	0	49126529	G	A
21	chr21_49129987	0	49129987	C	G
21	chr21_49137663	0	49137663	A	G
21	chr21_49142682	0	49142682	A	T
21	chr21_49143800	0	49143800	T	A
21	chr21_49144845	0	49144845	G	A
21	chr21_49146604	0	49146604	A	G
21	chr21_49150268	0	49150268	A	T
21	chr21_49151619	0	49151619	A	G
21	chr21_49152017	0	49152017	C	T
21	chr21_49152028	0	49152028	A	T
21	chr21_49155203	0	49155203	C	G
21	chr21_49167844	0	49167844	A	G
21	chr21_49173785	0	49173785	T	C
21	chr21_49176307	0	49176307	C	A
21	chr21_49180852	0	49180852	C	T
21	chr21_49187469	0	49187469	A	G
21	chr21_49191013	0	49191013	A	C
21	chr21_49200657	0	49200657	C	T
21	chr21_49202685	0	49202685	A	T
21	chr21_49208410	0	49208410	A	T
21	chr21_49211381	0	49211381	T	C
21	chr21_49214422	0	49214422	C	T
21	chr21_49215735	0	49215735	T	C
21	chr21_49217868	0	49217868	A	G
21	chr21_49219223	0	49219223	A	C
21	chr21_49223229	0	49223229	A	G
21	chr21_49223449	0	49223449	A	G
21	chr21_49233407	0	49233407	C	T
21	chr21_49233996	0	49233996	C	T
21	chr21_49235441	0	49235441	T	C
21	chr21_49236095	0	49236095	A	G
21	chr21_49242387	0	49242387	C	G
21	chr21_49252215	0	49252215	A	G
21	chr21_49274973	0	49274973	A	G
21	chr21_49285472	0	49285472	C	G
21	chr21_49288678	0	49288678	C	A
21	chr21_49294974	0	49294974	C	G
21	chr21_49295425	0	49295425	A	G
21	chr21_49299329	0	49299329	C	G
21	chr21_49304747	0	49304747	A	T
21	chr21_49312012	0	49312012	C	T
21	chr21_49316626	0	49316626	T	C
21	chr21_49316921	0	49316921	C	G
21	chr21_49317048	0	49317048	T	C
21	chr21_49319108	0	49319108	A	C
21	chr21_49326169	0	49326169	T	C
21	chr21_49330629	0	49330629	A	G
21	chr21_49343022	0	49343022	A	G
21	chr21_49352683	0	49352683	C	G
21	chr21_49354771	0	49354771	C	A
21	chr21_49358571	0	49358571	A	G
21	chr21_49358986	0	49358986	T	C
21	chr21_49359122	0	49359122	G	T
21	chr21_49366649	0	49366649	T	C
21	chr21_49370734	0	49370734	A	G
21	chr21_49372318	0	49372318	T	C
21	chr21_49376632	0	49376632	A	G
21	chr21_49378288	0	49378288	A	G
21	chr21_49382580	0	49382580	C	G
21	chr21_49388079	0	49388079	C	T
21	chr21_49391701	0	49391701	G	A
21	chr21_49393258	0	49393258	G	A
21	chr21_49399713	0	49399713	T	C
21	chr21_49402220	0	49402220	A	G
21	chr21_49405902	0	49405902	T	C
21	chr21_49406417	0	49406417	C	T
21	chr21_49412046	0	49412046	G	T
21	chr21_49412144	0	49412144	C	G
21	chr21_49431552	0	49431552	C	T
21	chr21_49445109	0	49445109	C	G
21	chr21_49460201	0	49460201	A	C
21	chr21_49463033	0	49463033	T	C
21	chr21_49466500	0	49466500	C	T
21	chr21_49467267	0	49467267	T	G
21	chr21_49469106	0	49469106	A	G
21	chr21_49470309	0	49470309	G	A
21	chr21_49470754	0	49470754	T	G
21	chr21_49472785	0	49472785	A	G
21	chr21_49476401	0	49476401	G	A
21	chr21_49477391	0	49477391	T	C
21	chr21_49478640	0	49478640	A	G
21	chr21_49480502	0	49480502	T	C
21	chr21_49480977	0	49480977	T	C
21	chr21_49483505	0	49483505	T	C
21	chr21_49484482	0	49484482	T	G
21	chr21_49488014	0	49488014	G	T
21	chr21_49491169	0	49491169	C	T
21	chr21_49491279	0	49491279	T	G
21	chr21_49506067	0	49506067	A	G
21	chr21_49515384	0	49515384	G	A
21	chr21_49516198	0	49516198	T	C
21	chr21_49519177	0	49519177	A	G
21	chr21_49522960	0	49522960	A	G
21	chr21_49525790	0	49525790	G	C
21	chr21_49525807	0	49525807	C	T
21	chr21_49526622	0	49526622	T	C
21	chr21_49531679	0	49531679	A	T
21	chr21_49531726	0	49531726	A	T
21	chr21_49533307	0	49533307	A	G
21	chr21_49538932	0	49538932	A	T
21	chr21_49541002	0	49541002	A	G
21	chr21_49541064	0	49541064	A	G
21	chr21_49542791	0	49542791	G	A
21	chr21_49544003	0	49544003	C	T
21	chr21_49555294	0	49555294	T	C
21	chr21_49564790	0	49564790	G	A
21	chr21_49566229	0	49566229	T	C
21	chr21_49570426	0	49570426	G	A
21	chr21_49571314	0	49571314	C	T
21	chr21_49577703	0	49577703	C	T
21	chr21_49581987	0	49581987	T	C
21	chr21_49587306	0	49587306	T	A
21	chr21_49587965	0	49587965	A	G
21	chr21_49590034	0	49590034	T	C
21	chr21_49590254	0	49590254	G	A
21	chr21_49594739	0	49594739	G	A
21	chr21_49597781	0	49597781	T	C
21	chr21_49597782	0	49597782	A	G
21	chr21_49598011	0	49598011	A	G
21	chr21_49610896	0	49610896	T	C
21	chr21_49612449	0	49612449	T	C
21	chr21_49618135	0	49618135	T	C
21	chr21_49621283	0	49621283	A	G
21	chr21_49637599	0	49637599	T	C
21	chr21_49638722	0	49638722	C	T
21	chr21_49640522	0	49640522	T	A
21	chr21_49643094	0	49643094	T	G
21	chr21_49644041	0	49644041	T	C
21	chr21_49645752	0	49645752	A	G
21	chr21_49653711	0	49653711	A	G
21	chr21_49659003	0	49659003	A	C
21	chr21_49662901	0	49662901	C	T
21	chr21_49663221	0	49663221	G	A
21	chr21_49664550	0	49664550	T	G
21	chr21_49670160	0	49670160	G	C
21	chr21_49676323	0	49676323	C	T
21	chr21_49676337	0	49676337	A	G
21	chr21_49676397	0	49676397	G	T
21	chr21_49676428	0	49676428	A	G
21	chr21_49679319	0	49679319	G	C
21	chr21_49683530	0	49683530	A	G
21	chr21_49684084	0	49684084	T	C
21	chr21_49688184	0	49688184	C	G
21	chr21_49688240	0	49688240	A	G
21	chr21_49694324	0	49694324	C	T
21	chr21_49698899	0	49698899	G	A
21	chr21_49699236	0	49699236	T	A
21	chr21_49699368	0	49699368	A	T
21	chr21_49701604	0	49701604	A	G
21	chr21_49701901	0	49701901	T	C
21	chr21_49703495	0	49703495	C	T
21	chr21_49704117	0	49704117	G	A
21	chr21_49705585	0	49705585	C	T
21	chr21_49706343	0	49706343	C	T
21	chr21_49707137	0	49707137	A	G
21	chr21_49708366	0	49708366	C	A
21	chr21_49710449	0	49710449	A	G
21	chr21_49712345	0	49712345	C	G
21	chr21_49716038	0	49716038	T	A
21	chr21_49717157	0	49717157	G	C
21	chr21_49719984	0	49719984	G	C
21	chr21_49720607	0	49720607	C	T
21	chr21_49725494	0	49725494	T	C
21	chr21_49729106	0	49729106	T	C
21	chr21_49738236	0	49738236	T	C
21	chr21_49744655	0	49744655	T	G
21	chr21_49747934	0	49747934	A	G
21	chr21_49749116	0	49749116	C	T
21	chr21_49753578	0	49753578	C	T
21	chr21_49754934	0	49754934	A	G
21	chr21_49767764	0	49767764	T	C
21	chr21_49780889	0	49780889	T	C
21	chr21_49783161	0	49783161	T	C
21	chr21_49785723	0	49785723	T	C
21	chr21_49797420	0	49797420	T	G
21	chr21_49798433	0	49798433	C	G
21	chr21_49802899	0	49802899	T	C
21	chr21_49803923	0	49803923	T	C
21	chr21_49805703	0	49805703	C	G
21	chr21_49805884	0	49805884	T	C
21	chr21_49806708	0	49806708	A	G
21	chr21_49808377	0	49808377	T	C
21	chr21_49813760	0	49813760	C	T
21	chr21_49818089	0	49818089	A	T
21	chr21_49819332	0	49819332	T	C
21	chr21_49824111	0	49824111	C	T
21	chr21_49849108	0	49849108	T	C
21	chr21_49853901	0	49853901	T	C
21	chr21_49865462	0	49865462	A	C
21	chr21_49870487	0	49870487	T	C
21	chr21_49875811	0	49875811	G	A
21	chr21_49880190	0	49880190	G	C
21	chr21_49883723	0	49883723	C	G
21	chr21_49884598	0	49884598	G	A
21	chr21_49887625	0	49887625	G	C
21	chr21_49888600	0	49888600	T	C
21	chr21_49889272	0	49889272	T	C
21	chr21_49889979	0	49889979	T	C
21	chr21_49891406	0	49891406	C	T
21	chr21_49904387	0	49904387	G	A
21	chr21_49906443	0	49906443	A	C
21	chr21_49907476	0	49907476	T	A
21	chr21_49913082	0	49913082	C	T
21	chr21_49914584	0	49914584	A	G
21	chr21_49917335	0	49917335	G	T
21	chr21_49920341	0	49920341	G	C
21	chr21_49930525	0	49930525	A	G
21	chr21_49938342	0	49938342	T	C
21	chr21_49938630	0	49938630	G	A
21	chr21_49938874	0	49938874	C	T
21	chr21_49939160	0	49939160	C	G
21	chr21_49939206	0	49939206	G	C
21	chr21_49939467	0	49939467	A	G
21	chr21_49940020	0	49940020	T	G
21	chr21_49941148	0	49941148	T	C
21	chr21_49942640	0	49942640	C	A
21	chr21_49944421	0	49944421	A	G
21	chr21_49957963	0	49957963	T	C
21	chr21_49962874	0	49962874	G	C
21	chr21_49969165	0	49969165	T	G
21	chr21_49969799	0	49969799	T	A
21	chr21_49972607	0	49972607	C	T
21	chr21_49976732	0	49976732	C	T
21	chr21_49977604	0	49977604	C	A
21	chr21_49979382	0	49979382	G	A
21	chr21_49984170	0	49984170	G	C
21	chr21_49996852	0	49996852	A	G
21	chr21_50003946	0	50003946	G	C
21	chr21_50010463	0	50010463	A	G
21	chr21_50011083	0	50011083	C	T
21	chr21_50012167	0	50012167	T	C
21	chr21_50028229	0	50028229	A	G
21	chr21_50033916	0	50033916	T	G
21	chr21_50037600	0	50037600	A	G
21	chr21_50039864	0	50039864	C	G
21	chr21_50068649	0	50068649	T	A
21	chr21_50072228	0	50072228	G	T
21	chr21_50074512	0	50074512	G	C
21	chr21_50085332	0	50085332	A	C
21	chr21_50085817	0	50085817	T	G
21	chr21_50089407	0	50089407	T	G
21	chr21_50100166	0	50100166	C	T
21	chr21_50101558	0	50101558	T	C
21	chr21_50111289	0	50111289	G	A
21	chr21_50118583	0	50118583	A	T
21	chr21_50119298	0	50119298	T	C
21	chr21_50127253	0	50127253	A	G
21	chr21_50138000	0	50138000	T	C
21	chr21_50155283	0	50155283	G	A
21	chr21_50160310	0	50160310	G	C
21	chr21_50162958	0	50162958	C	T
21	chr21_50169108	0	50169108	T	C
21	chr21_50171263	0	50171263	A	T
21	chr21_50181406	0	50181406	T	G
21	chr21_50183447	0	50183447	T	C
21	chr21_50197667	0	50197667	C	A
21	chr21_50203201	0	50203201	T	C
21	chr21_50207216	0	50207216	G	A
21	chr21_50217173	0	50217173	T	C
21	chr21_50218183	0	50218183	T	C
21	chr21_50224915	0	50224915	C	G
21	chr21_50225607	0	50225607	T	C
21	chr21_50238226	0	50238226	C	A
21	chr21_50239623	0	50239623	A	C
21	chr21_50242275	0	50242275	T	C
21	chr21_50249384	0	50249384	A	G
21	chr21_50251511	0	50251511	G	A
21	chr21_50252441	0	50252441	T	C
21	chr21_50255919	0	50255919	A	T
21	chr21_50257236	0	50257236	T	C
21	chr21_50263491	0	50263491	C	T
21	chr21_50266404	0	50266404	T	C
21	chr21_50268453	0	50268453	G	A
21	chr21_50268877	0	50268877	A	G
21	chr21_50270604	0	50270604	A	G
21	chr21_50276669	0	50276669	A	C
21	chr21_50282170	0	50282170	G	A
21	chr21_50282883	0	50282883	T	A
21	chr21_50283017	0	50283017	T	C
21	chr21_50285098	0	50285098	T	G
21	chr21_50291765	0	50291765	A	G
21	chr21_50301270	0	50301270	A	G
21	chr21_50302645	0	50302645	G	C
21	chr21_50310103	0	50310103	C	T
21	chr21_50312729	0	50312729	T	C
21	chr21_50312906	0	50312906	C	T
21	chr21_50316198	0	50316198	A	G
21	chr21_50319145	0	50319145	C	T
21	chr21_50325848	0	50325848	A	G
21	chr21_50334170	0	50334170	C	T
21	chr21_50338404	0	50338404	T	C
21	chr21_50344301	0	50344301	A	G
21	chr21_50346557	0	50346557	G	A
21	chr21_50349280	0	50349280	A	C
21	chr21_50350996	0	50350996	C	A
21	chr21_50357592	0	50357592	C	G
21	chr21_50358576	0	50358576	C	A
21	chr21_50362429	0	50362429	G	A
21	chr21_50370508	0	50370508	G	A
21	chr21_50384075	0	50384075	A	G
21	chr21_50386286	0	50386286	C	T
21	chr21_50388519	0	50388519	C	G
21	chr21_50389589	0	50389589	A	G
21	chr21_50394057	0	50394057	A	G
21	chr21_50398849	0	50398849	A	G
21	chr21_50400525	0	50400525	A	G
21	chr21_50402418	0	50402418	C	T
21	chr21_50409901	0	50409901	G	C
21	chr21_50416770	0	50416770	A	G
21	chr21_50424004	0	50424004	C	G
21	chr21_50425116	0	50425116	T	C
21	chr21_50429088	0	50429088	A	T
21	chr21_50431336	0	50431336	C	T
21	chr21_50445097	0	50445097	G	A
21	chr21_50455673	0	50455673	T	C
21	chr21_50458463	0	50458463	A	C
21	chr21_50462871	0	50462871	T	G
21	chr21_50462993	0	50462993	C	T
21	chr21_50472568	0	50472568	A	G
21	chr21_50475264	0	50475264	T	G
21	chr21_50478352	0	50478352	T	G
21	chr21_50483683	0	50483683	C	T
21	chr21_50490478	0	50490478	G	A
21	chr21_50493001	0	50493001	C	T
21	chr21_50493004	0	50493004	A	T
21	chr21_50494289	0	50494289	T	C
21	chr21_50494693	0	50494693	A	G
21	chr21_50499863	0	50499863	T	G
21	chr21_50499981	0	50499981	T	C
21	chr21_50502292	0	50502292	A	T
21	chr21_50510671	0	50510671	C	G
21	chr21_50512651	0	50512651	T	G
21	chr21_50514968	0	50514968	C	G
21	chr21_50516058	0	50516058	C	T
21	chr21_50521313	0	50521313	A	G
21	chr21_50521832	0	50521832	A	G
21	chr21_50524351	0	50524351	A	C
21	chr21_50534749	0	50534749	C	T
21	chr21_50535562	0	50535562	G	C
21	chr21_50535694	0	50535694	T	C
21	chr21_50544087	0	50544087	A	G
21	chr21_50553745	0	50553745	C	T
21	chr21_50555424	0	50555424	T	C
21	chr21_50558385	0	50558385	T	C
21	chr21_50567466	0	50567466	G	T
21	chr21_50576529	0	50576529	T	C
21	chr21_50579412	0	50579412	A	C
21	chr21_50579454	0	50579454	T	C
21	chr21_50589688	0	50589688	C	T
21	chr21_50592774	0	50592774	A	G
21	chr21_50613942	0	50613942	C	T
21	chr21_50616006	0	50616006	A	C
21	chr21_50619237	0	50619237	C	T
21	chr21_50620226	0	50620226	A	G
21	chr21_50634446	0	50634446	T	G
21	chr21_50639988	0	50639988	T	C
21	chr21_50646301	0	50646301	A	T
21	chr21_50653141	0	50653141	G	A
21	chr21_50678578	0	50678578	T	A
21	chr21_50689018	0	50689018	C	T
21	chr21_50698945	0	50698945	G	A
21	chr21_50701026	0	50701026	A	G
21	chr21_50705870	0	50705870	C	T
21	chr21_50708962	0	50708962	C	T
21	chr21_50712603	0	50712603	T	C
21	chr21_50723542	0	50723542	T	C
21	chr21_50724156	0	50724156	A	G
21	chr21_50729477	0	50729477	G	A
21	chr21_50734321	0	50734321	C	T
21	chr21_50737525	0	50737525	C	A
21	chr21_50738832	0	50738832	A	C
21	chr21_50739307	0	50739307	A	G
21	chr21_50743205	0	50743205	C	T
21	chr21_50743445	0	50743445	T	G
21	chr21_50749335	0	50749335	C	T
21	chr21_50753039	0	50753039	A	G
21	chr21_50757007	0	50757007	C	T
21	chr21_50758467	0	50758467	T	A
21	chr21_50770027	0	50770027	A	G
21	chr21_50777242	0	50777242	G	T
21	chr21_50780938	0	50780938	G	A
21	chr21_50786539	0	50786539	G	A
21	chr21_50788039	0	50788039	T	C
21	chr21_50789932	0	50789932	G	T
21	chr21_50792021	0	50792021	C	T
21	chr21_50792428	0	50792428	A	G
21	chr21_50798926	0	50798926	T	G
21	chr21_50801300	0	50801300	A	G
21	chr21_50803814	0	50803814	A	C
21	chr21_50805249	0	50805249	G	C
21	chr21_50806442	0	50806442	T	C
21	chr21_50808792	0	50808792	A	G
21	chr21_50812188	0	50812188	C	G
21	chr21_50821437	0	50821437	A	G
21	chr21_50825714	0	50825714	G	T
21	chr21_50825756	0	50825756	A	G
21	chr21_50833903	0	50833903	T	C
21	chr21_50840987	0	50840987	A	C
21	chr21_50843194	0	50843194	C	T
21	chr21_50847347	0	50847347	T	C
21	chr21_50855667	0	50855667	C	T
21	chr21_50858416	0	50858416	A	G
21	chr21_50859055	0	50859055	T	C
21	chr21_50860362	0	50860362	A	G
21	chr21_50866608	0	50866608	G	A
21	chr21_50868934	0	50868934	A	G
21	chr21_50872074	0	50872074	C	T
21	chr21_50879286	0	50879286	G	A
21	chr21_50880429	0	50880429	A	G
21	chr21_50883667	0	50883667	T	C
21	chr21_50884068	0	50884068	C	A
21	chr21_50886033	0	50886033	C	T
21	chr21_50892554	0	50892554	C	A
21	chr21_50896597	0	50896597	A	G
21	chr21_50896660	0	50896660	C	A
21	chr21_50901011	0	50901011	A	G
21	chr21_50901260	0	50901260	G	A
21	chr21_50904114	0	50904114	G	A
21	chr21_50906886	0	50906886	C	A
21	chr21_50909418	0	50909418	T	C
21	chr21_50910750	0	50910750	T	A
21	chr21_50914584	0	50914584	C	T
21	chr21_50923396	0	50923396	C	T
21	chr21_50924627	0	50924627	C	A
21	chr21_50926314	0	50926314	T	C
21	chr21_50927235	0	50927235	T	C
21	chr21_50930878	0	50930878	A	G
21	chr21_50931813	0	50931813	G	A
21	chr21_50944466	0	50944466	T	G
21	chr21_50956657	0	50956657	G	A
21	chr21_50957583	0	50957583	T	G
21	chr21_50960798	0	50960798	A	G
21	chr21_50963233	0	50963233	A	C
21	chr21_50964571	0	50964571	C	T
21	chr21_50978956	0	50978956	T	C
21	chr21_50983052	0	50983052	T	G
21	chr21_50983653	0	50983653	T	C
21	chr21_50985724	0	50985724	G	C
21	chr21_50986834	0	50986834	A	C
21	chr21_50993461	0	50993461	A	G
21	chr21_50998009	0	50998009	A	G
21	chr21_51007368	0	51007368	A	G
21	chr21_51007550	0	51007550	C	G
21	chr21_51009163	0	51009163	G	A
21	chr21_51021378	0	51021378	A	T
21	chr21_51022128	0	51022128	G	A
21	chr21_51022847	0	51022847	C	A
21	chr21_51027490	0	51027490	A	G
21	chr21_51028480	0	51028480	G	A
21	chr21_51034546	0	51034546	A	T
21	chr21_51037029	0	51037029	T	C
21	chr21_51037221	0	51037221	A	C
21	chr21_51043461	0	51043461	C	T
21	chr21_51047232	0	51047232	T	C
21	chr21_51049527	0	51049527	T	C
21	chr21_51068980	0	51068980	T	G
21	chr21_51074837	0	51074837	A	C
21	chr21_51076190	0	51076190	T	C
21	chr21_51078560	0	51078560	C	T
21	chr21_51098765	0	51098765	T	C
21	chr21_51112820	0	51112820	C	T
21	chr21_51121000	0	51121000	A	G
21	chr21_51121047	0	51121047	T	C
21	chr21_51121254	0	51121254	C	G
21	chr21_51124079	0	51124079	G	A
21	chr21_51124145	0	51124145	G	C
21	chr21_51127390	0	51127390	G	T
21	chr21_51132272	0	51132272	C	T
21	chr21_51136631	0	51136631	G	T
21	chr21_51139362	0	51139362	T	C
21	chr21_51145913	0	51145913	A	C
21	chr21_51152621	0	51152621	A	G
21	chr21_51153043	0	51153043	A	T
21	chr21_51154351	0	51154351	A	G
21	chr21_51162449	0	51162449	C	T
21	chr21_51163902	0	51163902	C	T
21	chr21_51175321	0	51175321	G	T
21	chr21_51176995	0	51176995	C	T
21	chr21_51179546	0	51179546	T	C
21	chr21_51183263	0	51183263	G	A
21	chr21_51186387	0	51186387	A	G
21	chr21_51191439	0	51191439	T	C
21	chr21_51192155	0	51192155	A	G
21	chr21_51204925	0	51204925	G	A
21	chr21_51213597	0	51213597	A	G
21	chr21_51215008	0	51215008	T	G
21	chr21_51218558	0	51218558	T	C
21	chr21_51251782	0	51251782	A	G
21	chr21_51256420	0	51256420	T	G
21	chr21_51269822	0	51269822	A	C
21	chr21_51277132	0	51277132	G	T
21	chr21_51279480	0	51279480	G	A
21	chr21_51279537	0	51279537	C	T
21	chr21_51286176	0	51286176	G	C
21	chr21_51287937	0	51287937	C	G
21	chr21_51288292	0	51288292	G	C
21	chr21_51291891	0	51291891	T	C
21	chr21_51297136	0	51297136	C	T
21	chr21_51303510	0	51303510	C	T
21	chr21_51306301	0	51306301	C	G
21	chr21_51313253	0	51313253	C	G
21	chr21_51313521	0	51313521	G	A
21	chr21_51314358	0	51314358	C	A
21	chr21_51316436	0	51316436	C	A
21	chr21_51319516	0	51319516	G	T
21	chr21_51328534	0	51328534	G	A
21	chr21_51328647	0	51328647	A	C
21	chr21_51329043	0	51329043	T	G
21	chr21_51332509	0	51332509	T	C
21	chr21_51336210	0	51336210	G	T
21	chr21_51336386	0	51336386	T	C
21	chr21_51340437	0	51340437	A	G
21	chr21_51344130	0	51344130	G	C
21	chr21_51346769	0	51346769	T	C
21	chr21_51348053	0	51348053	A	G
21	chr21_51349905	0	51349905	T	A
21	chr21_51354274	0	51354274	A	C
21	chr21_51354503	0	51354503	G	A
21	chr21_51358380	0	51358380	T	C
21	chr21_51359589	0	51359589	T	C
21	chr21_51359760	0	51359760	C	T
21	chr21_51363748	0	51363748	T	C
21	chr21_51369390	0	51369390	C	A
21	chr21_51371182	0	51371182	A	T
21	chr21_51380360	0	51380360	G	T
21	chr21_51382090	0	51382090	A	G
21	chr21_51385856	0	51385856	C	T
21	chr21_51386572	0	51386572	C	T
21	chr21_51396748	0	51396748	C	T
21	chr21_51397246	0	51397246	G	A
21	chr21_51397880	0	51397880	G	A
21	chr21_51398897	0	51398897	A	G
21	chr21_51400025	0	51400025	G	C
21	chr21_51409229	0	51409229	C	G
21	chr21_51410562	0	51410562	A	G
21	chr21_51417669	0	51417669	T	C
21	chr21_51425278	0	51425278	C	G
21	chr21_51426049	0	51426049	C	A
21	chr21_51430327	0	51430327	G	C
21	chr21_51433932	0	51433932	T	G
21	chr21_51434044	0	51434044	T	C
21	chr21_51434482	0	51434482	C	T
21	chr21_51437414	0	51437414	T	A
21	chr21_51438605	0	51438605	A	G
21	chr21_51441159	0	51441159	T	C
21	chr21_51442385	0	51442385	T	C
21	chr21_51448130	0	51448130	C	T
21	chr21_51452474	0	51452474	T	C
21	chr21_51454809	0	51454809	G	A
21	chr21_51462749	0	51462749	T	C
21	chr21_51463128	0	51463128	G	A
21	chr21_51471361	0	51471361	C	T
21	chr21_51472718	0	51472718	G	T
21	chr21_51477969	0	51477969	T	C
21	chr21_51494376	0	51494376	T	C
21	chr21_51496785	0	51496785	C	T
21	chr21_51497443	0	51497443	A	G
21	chr21_51500010	0	51500010	T	A
21	chr21_51516600	0	51516600	G	C
21	chr21_51520379	0	51520379	A	T
21	chr21_51528752	0	51528752	G	T
21	chr21_51531932	0	51531932	T	C
21	chr21_51535847	0	51535847	C	T
21	chr21_51540416	0	51540416	G	A
21	chr21_51548917	0	51548917	A	G
21	chr21_51552488	0	51552488	T	C
21	chr21_51570284	0	51570284	A	G
21	chr21_51576346	0	51576346	G	T
21	chr21_51578062	0	51578062	T	C
21	chr21_51581735	0	51581735	T	G
21	chr21_51590714	0	51590714	A	G
21	chr21_51596383	0	51596383	T	A
21	chr21_51601826	0	51601826	G	A
21	chr21_51602239	0	51602239	A	T
21	chr21_51613881	0	51613881	G	C
21	chr21_51616954	0	51616954	G	A
21	chr21_51620159	0	51620159	T	C
21	chr21_51620276	0	51620276	T	C
21	chr21_51620578	0	51620578	T	C
21	chr21_51623074	0	51623074	C	T
21	chr21_51625069	0	51625069	T	C
21	chr21_51645035	0	51645035	A	G
21	chr21_51648958	0	51648958	C	T
21	chr21_51658544	0	51658544	T	A
21	chr21_51662676	0	51662676	G	A
21	chr21_51668295	0	51668295	C	T
21	chr21_51672958	0	51672958	A	G
21	chr21_51673041	0	51673041	A	G
21	chr21_51675420	0	51675420	G	A
21	chr21_51678419	0	51678419	A	G
21	chr21_51683868	0	51683868	A	T
21	chr21_51688303	0	51688303	C	T
21	chr21_51697181	0	51697181	C	T
21	chr21_51698687	0	51698687	A	G
21	chr21_51711442	0	51711442	G	A
21	chr21_51711597	0	51711597	A	G
21	chr21_51718694	0	51718694	A	G
21	chr21_51726469	0	51726469	T	A
21	chr21_51727531	0	51727531	C	T
21	chr21_51731930	0	51731930	T	C
21	chr21_51733282	0	51733282	C	T
21	chr21_51744613	0	51744613	T	C
21	chr21_51749455	0	51749455	C	T
21	chr21_51753173	0	51753173	G	A
21	chr21_51757885	0	51757885	C	T
21	chr21_51757926	0	51757926	A	C
21	chr21_51771894	0	51771894	T	C
21	chr21_51782288	0	51782288	T	C
21	chr21_51789611	0	51789611	T	C
21	chr21_51793722	0	51793722	G	A
21	chr21_51794024	0	51794024	C	T
21	chr21_51802151	0	51802151	A	C
21	chr21_51807125	0	51807125	A	G
21	chr21_51808776	0	51808776	A	G
21	chr21_51809889	0	51809889	T	C
21	chr21_51818480	0	51818480	G	T
21	chr21_51818983	0	51818983	A	G
21	chr21_51821368	0	51821368	T	A
21	chr21_51822762	0	51822762	G	T
21	chr21_51823900	0	51823900	A	G
21	chr21_51823980	0	51823980	C	A
21	chr21_51824961	0	51824961	C	A
21	chr21_51827919	0	51827919	C	T
21	chr21_51829343	0	51829343	T	C
21	chr21_51833649	0	51833649	G	C
21	chr21_51834107	0	51834107	C	A
21	chr21_51834678	0	51834678	T	G
21	chr21_51838358	0	51838358	G	T
21	chr21_51839186	0	51839186	A	G
21	chr21_51842747	0	51842747	G	A
21	chr21_51848048	0	51848048	A	C
21	chr21_51848304	0	51848304	G	A
21	chr21_51854108	0	51854108	A	T
21	chr21_51854283	0	51854283	T	C
21	chr21_51861404	0	51861404	C	A
21	chr21_51882780	0	51882780	G	A
21	chr21_51887053	0	51887053	T	C
21	chr21_51890737	0	51890737	A	C
21	chr21_51894709	0	51894709	G	A
21	chr21_51901533	0	51901533	T	C
21	chr21_51907615	0	51907615	A	G
21	chr21_51913639	0	51913639	C	T
21	chr21_51927762	0	51927762	T	A
21	chr21_51934481	0	51934481	C	T
21	chr21_51939555	0	51939555	T	C
21	chr21_51942698	0	51942698	A	G
21	chr21_51943927	0	51943927	C	T
21	chr21_51944371	0	51944371	T	A
21	chr21_51944736	0	51944736	A	G
21	chr21_51953843	0	51953843	C	G
21	chr21_51958252	0	51958252	T	C
21	chr21_51960665	0	51960665	C	T
21	chr21_51972605	0	51972605	A	G
21	chr21_51978611	0	51978611	G	A
21	chr21_51978798	0	51978798	T	A
21	chr21_51991008	0	51991008	C	G
21	chr21_52002473	0	52002473	C	A
21	chr21_52002704	0	52002704	C	T
21	chr21_52004776	0	52004776	G	A
21	chr21_52005009	0	52005009	C	G
21	chr21_52007448	0	52007448	G	A
21	chr21_52012233	0	52012233	G	A
21	chr21_52015069	0	52015069	A	G
21	chr21_52022425	0	52022425	G	T
21	chr21_52023233	0	52023233	A	G
21	chr21_52026556	0	52026556	T	C
21	chr21_52031786	0	52031786	A	G
21	chr21_52033395	0	52033395	A	G
21	chr21_52035862	0	52035862	C	T
21	chr21_52036028	0	52036028	T	C
21	chr21_52036657	0	52036657	A	G
21	chr21_52039653	0	52039653	A	G
21	chr21_52040494	0	52040494	G	A
21	chr21_52041864	0	52041864	T	C
21	chr21_52042090	0	52042090	T	C
21	chr21_52046895	0	52046895	C	T
21	chr21_52049542	0	52049542	T	C
21	chr21_52051143	0	52051143	A	C
21	chr21_52053572	0	52053572	G	C
21	chr21_52060585	0	52060585	A	T
21	chr21_52062943	0	52062943	T	C
21	chr21_52064403	0	52064403	G	C
21	chr21_52071591	0	52071591	G	T
21	chr21_52077717	0	52077717	A	G
21	chr21_52088624	0	52088624	C	A
21	chr21_52090964	0	52090964	A	G
21	chr21_52095090	0	52095090	A	G
21	chr21_52112503	0	52112503	C	A
21	chr21_52115702	0	52115702	C	T
21	chr21_52122104	0	52122104	G	A
21	chr21_52130346	0	52130346	C	T
21	chr21_52134645	0	52134645	T	C
21	chr21_52135017	0	52135017	T	A
21	chr21_52136000	0	52136000	T	C
21	chr21_52136280	0	52136280	A	G
21	chr21_52138246	0	52138246	A	G
21	chr21_52138717	0	52138717	A	G
21	chr21_52138815	0	52138815	T	C
21	chr21_52139919	0	52139919	T	C
21	chr21_52148703	0	52148703	T	A
21	chr21_52151499	0	52151499	C	G
21	chr21_52151851	0	52151851	A	G
21	chr21_52153632	0	52153632	T	C
21	chr21_52156853	0	52156853	G	T
21	chr21_52160732	0	52160732	C	A
21	chr21_52165778	0	52165778	T	C
21	chr21_52167929	0	52167929	G	T
21	chr21_52172502	0	52172502	A	G
21	chr21_52176987	0	52176987	G	C
21	chr21_52183777	0	52183777	C	T
21	chr21_52198125	0	52198125	T	G
21	chr21_52200242	0	52200242	T	G
21	chr21_52205482	0	52205482	T	C
21	chr21_52210326	0	52210326	A	G
21	chr21_52213931	0	52213931	G	A
21	chr21_52221008	0	52221008	T	C
21	chr21_52227267	0	52227267	G	C
21	chr21_52227655	0	52227655	A	C
21	chr21_52232223	0	52232223	G	A
21	chr21_52233508	0	52233508	G	A
21	chr21_52243146	0	52243146	G	A
21	chr21_52243701	0	52243701	T	G
21	chr21_52245285	0	52245285	A	G
21	chr21_52255741	0	52255741	A	G
21	chr21_52257706	0	52257706	T	C
21	chr21_52258613	0	52258613	C	A
21	chr21_52266952	0	52266952	C	T
21	chr21_52268347	0	52268347	C	G
21	chr21_52279012	0	52279012	T	C
21	chr21_52298119	0	52298119	T	C
21	chr21_52299496	0	52299496	T	C
21	chr21_52301065	0	52301065	T	C
21	chr21_52301255	0	52301255	T	C
21	chr21_52306089	0	52306089	T	C
21	chr21_52308310	0	52308310	C	T
21	chr21_52309304	0	52309304	A	G
21	chr21_52311812	0	52311812	T	C
21	chr21_52316091	0	52316091	C	G
21	chr21_52323084	0	52323084	T	C
21	chr21_52334245	0	52334245	A	G
21	chr21_52334867	0	52334867	G	C
21	chr21_52337649	0	52337649	A	T
21	chr21_52344092	0	52344092	G	C
21	chr21_52351473	0	52351473	A	G
21	chr21_52356662	0	52356662	A	G
21	chr21_52357727	0	52357727	T	C
21	chr21_52371422	0	52371422	T	C
21	chr21_52381361	0	52381361	G	A
21	chr21_52381549	0	52381549	A	G
21	chr21_52382722	0	52382722	A	T
21	chr21_52392914	0	52392914	G	A
21	chr21_52398321	0	52398321	C	T
21	chr21_52404456	0	52404456	C	T
21	chr21_52410504	0	52410504	A	G
21	chr21_52411414	0	52411414	T	C
21	chr21_52414859	0	52414859	A	G
21	chr21_52421169	0	52421169	A	G
21	chr21_52433212	0	52433212	A	C
21	chr21_52436627	0	52436627	A	G
21	chr21_52437214	0	52437214	T	C
21	chr21_52437264	0	52437264	G	T
21	chr21_52444802	0	52444802	T	C
21	chr21_52446100	0	52446100	A	G
21	chr21_52449057	0	52449057	A	T
21	chr21_52451329	0	52451329	T	C
21	chr21_52462301	0	52462301	T	C
21	chr21_52469573	0	52469573	T	C
21	chr21_52470318	0	52470318	G	T
21	chr21_52478611	0	52478611	T	C
21	chr21_52483906	0	52483906	T	C
21	chr21_52491897	0	52491897	A	G
21	chr21_52496033	0	52496033	T	C
21	chr21_52496932	0	52496932	G	C
21	chr21_52499217	0	52499217	T	C
21	chr21_52499678	0	52499678	A	G
21	chr21_52507849	0	52507849	G	T
21	chr21_52509021	0	52509021	T	C
21	chr21_52510343	0	52510343	T	C
21	chr21_52516247	0	52516247	C	T
21	chr21_52522273	0	52522273	T	C
21	chr21_52535089	0	52535089	A	G
21	chr21_52536126	0	52536126	T	C
21	chr21_52544641	0	52544641	C	T
21	chr21_52551630	0	52551630	T	C
21	chr21_52552139	0	52552139	T	C
21	chr21_52556016	0	52556016	T	C
21	chr21_52564269	0	52564269	A	G
21	chr21_52569504	0	52569504	A	C
21	chr21_52570529	0	52570529	G	A
21	chr21_52576045	0	52576045	C	T
21	chr21_52579484	0	52579484	T	C
21	chr21_52581438	0	52581438	T	C
21	chr21_52581449	0	52581449	C	T
21	chr21_52582022	0	52582022	A	G
21	chr21_52589097	0	52589097	A	G
21	chr21_52592183	0	52592183	T	C
21	chr21_52595092	0	52595092	T	G
21	chr21_52599127	0	52599127	A	C
21	chr21_52603954	0	52603954	T	C
21	chr21_52604099	0	52604099	A	G
21	chr21_52605532	0	52605532	A	G
21	chr21_52606729	0	52606729	C	A
21	chr21_52607446	0	52607446	G	A
21	chr21_52608579	0	52608579	T	C
21	chr21_52608819	0	52608819	T	C
21	chr21_52608897	0	52608897	T	A
21	chr21_52612986	0	52612986	T	C
21	chr21_52621275	0	52621275	T	C
21	chr21_52631715	0	52631715	G	C
21	chr21_52631853	0	52631853	A	G
21	chr21_52632941	0	52632941	A	T
21	chr21_52639561	0	52639561	C	T
21	chr21_52647727	0	52647727	A	G
21	chr21_52648877	0	52648877	C	G
21	chr21_52650213	0	52650213	A	G
21	chr21_52650849	0	52650849	C	A
21	chr21_52651232	0	52651232	G	A
21	chr21_52654295	0	52654295	T	C
21	chr21_52654357	0	52654357	A	T
21	chr21_52658766	0	52658766	C	T
21	chr21_52659126	0	52659126	T	C
21	chr21_52662710	0	52662710	A	G
21	chr21_52664109	0	52664109	T	C
21	chr21_52664627	0	52664627	A	G
21	chr21_52665909	0	52665909	C	A
21	chr21_52667829	0	52667829	G	A
21	chr21_52681739	0	52681739	T	C
21	chr21_52682201	0	52682201	C	T
21	chr21_52684487	0	52684487	A	G
21	chr21_52691407	0	52691407	A	G
21	chr21_52692581	0	52692581	T	G
21	chr21_52694956	0	52694956	A	G
21	chr21_52695491	0	52695491	C	T
21	chr21_52697331	0	52697331	T	C
21	chr21_52698937	0	52698937	C	T
21	chr21_52699110	0	52699110	A	C
21	chr21_52700737	0	52700737	C	G
21	chr21_52703483	0	52703483	A	T
21	chr21_52705392	0	52705392	A	C
21	chr21_52714576	0	52714576	G	C
21	chr21_52725780	0	52725780	T	C
21	chr21_52729289	0	52729289	C	T
21	chr21_52730288	0	52730288	A	C
21	chr21_52734651	0	52734651	G	C
21	chr21_52735336	0	52735336	A	G
21	chr21_52738882	0	52738882	T	C
21	chr21_52745838	0	52745838	A	G
21	chr21_52747805	0	52747805	T	C
21	chr21_52752736	0	52752736	G	A
21	chr21_52753139	0	52753139	G	C
21	chr21_52754148	0	52754148	T	C
21	chr21_52756424	0	52756424	T	C
21	chr21_52760667	0	52760667	T	C
21	chr21_52762430	0	52762430	C	A
21	chr21_52768255	0	52768255	A	G
21	chr21_52768435	0	52768435	T	C
21	chr21_52769971	0	52769971	C	T
21	chr21_52778882	0	52778882	C	T
21	chr21_52781221	0	52781221	T	C
21	chr21_52781997	0	52781997	T	C
21	chr21_52789518	0	52789518	C	T
21	chr21_52790324	0	52790324	T	C
21	chr21_52791173	0	52791173	G	A
21	chr21_52793282	0	52793282	G	C
21	chr21_52795332	0	52795332	T	A
21	chr21_52795575	0	52795575	G	A
21	chr21_52797146	0	52797146	G	A
21	chr21_52799486	0	52799486	A	G
21	chr21_52802405	0	52802405	T	C
21	chr21_52805114	0	52805114	T	C
21	chr21_52806231	0	52806231	A	G
21	chr21_52819491	0	52819491	G	C
21	chr21_52824304	0	52824304	G	A
21	chr21_52827479	0	52827479	G	T
21	chr21_52827737	0	52827737	A	T
21	chr21_52836133	0	52836133	C	T
21	chr21_52839123	0	52839123	G	C
21	chr21_52847877	0	52847877	T	C
21	chr21_52849356	0	52849356	A	G
21	chr21_52851052	0	52851052	C	T
21	chr21_52852327	0	52852327	G	A
21	chr21_52857998	0	52857998	A	G
21	chr21_52861984	0	52861984	G	A
21	chr21_52866424	0	52866424	G	A
21	chr21_52867092	0	52867092	T	C
21	chr21_52869943	0	52869943	T	C
21	chr21_52871679	0	52871679	C	G
21	chr21_52875097	0	52875097	C	T
21	chr21_52882378	0	52882378	G	A
21	chr21_52884205	0	52884205	C	T
21	chr21_52890507	0	52890507	T	C
21	chr21_52891041	0	52891041	T	C
21	chr21_52893063	0	52893063	G	A
21	chr21_52896226	0	52896226	A	G
21	chr21_52896620	0	52896620	C	T
21	chr21_52898400	0	52898400	C	A
21	chr21_52899652	0	52899652	C	T
21	chr21_52904890	0	52904890	A	G
21	chr21_52907579	0	52907579	T	C
21	chr21_52911986	0	52911986	C	G
21	chr21_52916292	0	52916292	C	T
21	chr21_52916489	0	52916489	T	C
21	chr21_52917096	0	52917096	T	A
21	chr21_52917155	0	52917155	C	A
21	chr21_52918986	0	52918986	C	T
21	chr21_52920025	0	52920025	T	C
21	chr21_52930504	0	52930504	T	C
21	chr21_52932490	0	52932490	C	T
21	chr21_52938514	0	52938514	C	T
21	chr21_52939022	0	52939022	G	C
21	chr21_52940031	0	52940031	C	A
21	chr21_52941025	0	52941025	A	G
21	chr21_52941318	0	52941318	G	A
21	chr21_52947154	0	52947154	G	A
21	chr21_52947216	0	52947216	C	T
21	chr21_52947750	0	52947750	A	G
21	chr21_52947758	0	52947758	T	A
21	chr21_52950849	0	52950849	T	C
21	chr21_52951123	0	52951123	A	G
21	chr21_52954115	0	52954115	A	C
21	chr21_52959407	0	52959407	A	G
21	chr21_52959888	0	52959888	T	C
21	chr21_52962252	0	52962252	T	A
21	chr21_52962804	0	52962804	T	C
21	chr21_52967446	0	52967446	A	G
21	chr21_52974144	0	52974144	G	A
21	chr21_52977082	0	52977082	C	T
21	chr21_52982961	0	52982961	A	G
21	chr21_52989364	0	52989364	T	C
21	chr21_52989924	0	52989924	G	T
21	chr21_52991611	0	52991611	C	T
21	chr21_52993436	0	52993436	T	C
21	chr21_52994145	0	52994145	T	G
21	chr21_52999322	0	52999322	G	C
21	chr21_52999390	0	52999390	C	T
21	chr21_53003457	0	53003457	T	C
21	chr21_53008314	0	53008314	A	T
21	chr21_53012077	0	53012077	T	G
21	chr21_53013904	0	53013904	G	A
21	chr21_53015660	0	53015660	G	A
21	chr21_53017515	0	53017515	C	T
21	chr21_53019606	0	53019606	C	G
21	chr21_53022803	0	53022803	G	A
21	chr21_53023724	0	53023724	T	C
21	chr21_53024338	0	53024338	A	G
21	chr21_53024378	0	53024378	C	T
21	chr21_53025896	0	53025896	C	T
21	chr21_53027486	0	53027486	A	G
21	chr21_53030468	0	53030468	A	G
21	chr21_53034360	0	53034360	C	T
21	chr21_53034791	0	53034791	C	T
21	chr21_53038106	0	53038106	A	G
21	chr21_53038617	0	53038617	C	T
21	chr21_53039019	0	53039019	A	C
21	chr21_53042391	0	53042391	A	C
21	chr21_53046373	0	53046373	A	G
21	chr21_53048866	0	53048866	T	C
21	chr21_53049050	0	53049050	A	G
21	chr21_53050422	0	53050422	T	C
21	chr21_53051263	0	53051263	A	G
21	chr21_53051895	0	53051895	A	G
21	chr21_53053465	0	53053465	A	T
21	chr21_53057768	0	53057768	C	T
21	chr21_53068061	0	53068061	A	G
21	chr21_53071818	0	53071818	G	A
21	chr21_53072211	0	53072211	T	C
21	chr21_53074534	0	53074534	C	T
21	chr21_53078623	0	53078623	A	G
21	chr21_53083703	0	53083703	T	C
21	chr21_53089013	0	53089013	T	C
21	chr21_53090049	0	53090049	C	G
21	chr21_53091855	0	53091855	C	T
21	chr21_53093008	0	53093008	C	T
21	chr21_53099079	0	53099079	A	G
21	chr21_53100968	0	53100968	T	G
21	chr21_53104542	0	53104542	A	C
21	chr21_53107470	0	53107470	T	C
21	chr21_53107589	0	53107589	C	G
21	chr21_53117581	0	53117581	G	A
21	chr21_53119421	0	53119421	A	G
21	chr21_53119644	0	53119644	C	T
21	chr21_53123816	0	53123816	G	T
21	chr21_53126626	0	53126626	C	A
21	chr21_53134861	0	53134861	G	A
21	chr21_53135191	0	53135191	T	C
21	chr21_53139556	0	53139556	T	C
21	chr21_53145564	0	53145564	T	C
21	chr21_53145973	0	53145973	C	T
21	chr21_53155348	0	53155348	T	C
21	chr21_53160886	0	53160886	G	A
21	chr21_53161402	0	53161402	G	A
21	chr21_53163012	0	53163012	G	C
21	chr21_53170365	0	53170365	G	T
21	chr21_53172723	0	53172723	C	G
21	chr21_53175969	0	53175969	T	A
21	chr21_53178011	0	53178011	A	G
21	chr21_53179668	0	53179668	T	C
21	chr21_53187768	0	53187768	T	C
21	chr21_53190349	0	53190349	T	C
21	chr21_53190408	0	53190408	T	C
21	chr21_53191425	0	53191425	A	G
21	chr21_53191510	0	53191510	G	A
21	chr21_53191853	0	53191853	T	C
21	chr21_53193158	0	53193158	C	T
21	chr21_53200118	0	53200118	T	C
21	chr21_53201143	0	53201143	T	C
21	chr21_53202367	0	53202367	A	T
21	chr21_53203022	0	53203022	A	G
21	chr21_53205084	0	53205084	A	G
21	chr21_53214360	0	53214360	C	G
21	chr21_53220185	0	53220185	T	G
21	chr21_53220885	0	53220885	C	T
21	chr21_53223233	0	53223233	A	T
21	chr21_53224181	0	53224181	A	G
21	chr21_53225578	0	53225578	A	G
21	chr21_53226312	0	53226312	C	G
21	chr21_53227301	0	53227301	G	C
21	chr21_53229825	0	53229825	T	A
21	chr21_53230090	0	53230090	A	G
21	chr21_53234854	0	53234854	T	G
21	chr21_53243976	0	53243976	T	C
21	chr21_53245971	0	53245971	A	G
21	chr21_53254087	0	53254087	T	C
21	chr21_53255700	0	53255700	T	C
21	chr21_53258480	0	53258480	T	G
21	chr21_53259980	0	53259980	T	C
21	chr21_53260306	0	53260306	C	T
21	chr21_53262702	0	53262702	G	C
21	chr21_53268170	0	53268170	G	A
21	chr21_53268989	0	53268989	G	T
21	chr21_53270920	0	53270920	A	G
21	chr21_53277787	0	53277787	C	T
21	chr21_53278575	0	53278575	C	T
21	chr21_53283970	0	53283970	C	G
21	chr21_53287765	0	53287765	T	C
21	chr21_53289626	0	53289626	A	C
21	chr21_53291266	0	53291266	C	T
21	chr21_53294446	0	53294446	C	T
21	chr21_53295791	0	53295791	C	G
21	chr21_53296091	0	53296091	A	C
21	chr21_53297663	0	53297663	C	G
21	chr21_53312169	0	53312169	G	C
21	chr21_53314873	0	53314873	A	G
21	chr21_53323951	0	53323951	T	C
21	chr21_53335946	0	53335946	A	G
21	chr21_53351678	0	53351678	A	G
21	chr21_53354294	0	53354294	G	A
21	chr21_53356511	0	53356511	T	C
21	chr21_53357477	0	53357477	T	C
21	chr21_53360244	0	53360244	T	C
21	chr21_53361229	0	53361229	A	C
21	chr21_53362129	0	53362129	C	T
21	chr21_53364955	0	53364955	C	T
21	chr21_53367132	0	53367132	G	C
21	chr21_53370847	0	53370847	C	T
21	chr21_53371314	0	53371314	C	A
21	chr21_53374789	0	53374789	G	A
21	chr21_53375209	0	53375209	G	A
21	chr21_53376491	0	53376491	T	G
21	chr21_53379137	0	53379137	A	G
21	chr21_53379215	0	53379215	G	A
21	chr21_53380927	0	53380927	A	C
21	chr21_53381119	0	53381119	A	G
21	chr21_53386685	0	53386685	A	G
21	chr21_53387734	0	53387734	A	C
21	chr21_53391931	0	53391931	G	A
21	chr21_53393095	0	53393095	G	A
21	chr21_53393155	0	53393155	T	C
21	chr21_53395638	0	53395638	A	C
21	chr21_53400058	0	53400058	T	C
21	chr21_53401748	0	53401748	C	G
21	chr21_53402278	0	53402278	C	A
21	chr21_53408878	0	53408878	A	G
21	chr21_53413879	0	53413879	A	G
21	chr21_53417022	0	53417022	A	G
21	chr21_53428603	0	53428603	G	C
21	chr21_53437769	0	53437769	T	C
21	chr21_53438285	0	53438285	G	C
21	chr21_53441255	0	53441255	C	G
21	chr21_53442312	0	53442312	A	G
21	chr21_53443303	0	53443303	C	T
21	chr21_53445472	0	53445472	C	G
21	chr21_53445888	0	53445888	T	C
21	chr21_53450000	0	53450000	T	C
21	chr21_53451735	0	53451735	C	A
21	chr21_53456959	0	53456959	A	C
21	chr21_53457514	0	53457514	C	G
21	chr21_53460968	0	53460968	A	G
21	chr21_53462903	0	53462903	G	A
21	chr21_53464094	0	53464094	G	C
21	chr21_53464306	0	53464306	C	T
21	chr21_53465331	0	53465331	C	G
21	chr21_53466862	0	53466862	C	G
21	chr21_53468049	0	53468049	A	G
21	chr21_53471178	0	53471178	C	G
21	chr21_53493981	0	53493981	C	T
21	chr21_53495198	0	53495198	C	G
21	chr21_53502855	0	53502855	C	T
21	chr21_53525273	0	53525273	T	A
21	chr21_53526417	0	53526417	T	G
21	chr21_53533659	0	53533659	G	A
21	chr21_53534110	0	53534110	A	T
21	chr21_53534152	0	53534152	A	G
21	chr21_53534191	0	53534191	G	A
21	chr21_53534498	0	53534498	A	G
21	chr21_53543143	0	53543143	C	G
21	chr21_53545687	0	53545687	C	T
21	chr21_53554504	0	53554504	T	C
21	chr21_53554664	0	53554664	G	A
21	chr21_53557762	0	53557762	C	T
21	chr21_53564437	0	53564437	T	G
21	chr21_53568690	0	53568690	C	G
21	chr21_53580807	0	53580807	C	T
21	chr21_53586066	0	53586066	A	C
21	chr21_53590793	0	53590793	A	G
21	chr21_53593887	0	53593887	A	G
21	chr21_53606414	0	53606414	C	T
21	chr21_53607071	0	53607071	T	A
21	chr21_53613253	0	53613253	C	T
21	chr21_53622680	0	53622680	T	C
21	chr21_53626796	0	53626796	T	G
21	chr21_53628130	0	53628130	A	G
21	chr21_53628861	0	53628861	G	A
21	chr21_53629323	0	53629323	T	C
21	chr21_53632722	0	53632722	C	T
21	chr21_53634038	0	53634038	T	C
21	chr21_53634080	0	53634080	A	G
21	chr21_53639123	0	53639123	G	C
21	chr21_53641043	0	53641043	A	G
21	chr21_53643837	0	53643837	C	T
21	chr21_53648002	0	53648002	A	G
21	chr21_53649297	0	53649297	T	C
21	chr21_53652168	0	53652168	A	G
21	chr21_53652208	0	53652208	G	A
21	chr21_53653048	0	53653048	G	A
21	chr21_53658203	0	53658203	A	G
21	chr21_53664005	0	53664005	T	G
21	chr21_53669297	0	53669297	C	T
21	chr21_53680480	0	53680480	A	G
21	chr21_53682476	0	53682476	A	C
21	chr21_53684474	0	53684474	T	C
21	chr21_53685207	0	53685207	T	G
21	chr21_53686531	0	53686531	T	C
21	chr21_53692641	0	53692641	G	A
21	chr21_53697620	0	53697620	T	C
21	chr21_53698094	0	53698094	A	G
21	chr21_53705336	0	53705336	G	A
21	chr21_53707388	0	53707388	T	A
21	chr21_53710501	0	53710501	T	C
21	chr21_53711204	0	53711204	G	A
21	chr21_53725247	0	53725247	T	G
21	chr21_53732218	0	53732218	C	G
21	chr21_53734628	0	53734628	C	T
21	chr21_53737813	0	53737813	T	G
21	chr21_53744497	0	53744497	A	G
21	chr21_53746408	0	53746408	G	T
21	chr21_53751325	0	53751325	T	C
21	chr21_53752198	0	53752198	A	C
21	chr21_53755422	0	53755422	C	G
21	chr21_53757329	0	53757329	G	A
21	chr21_53757769	0	53757769	T	C
21	chr21_53758578	0	53758578	T	C
21	chr21_53761971	0	53761971	T	C
21	chr21_53764604	0	53764604	T	C
21	chr21_53764632	0	53764632	A	G
21	chr21_53767389	0	53767389	C	T
21	chr21_53779410	0	53779410	T	G
21	chr21_53779544	0	53779544	T	C
21	chr21_53781582	0	53781582	A	G
21	chr21_53782343	0	53782343	G	A
21	chr21_53782608	0	53782608	T	C
21	chr21_53785968	0	53785968	C	A
21	chr21_53787338	0	53787338	G	A
21	chr21_53802296	0	53802296	A	G
21	chr21_53804028	0	53804028	G	C
21	chr21_53814020	0	53814020	G	A
21	chr21_53822826	0	53822826	G	A
21	chr21_53823462	0	53823462	G	A
21	chr21_53824051	0	53824051	G	A
21	chr21_53836687	0	53836687	G	A
21	chr21_53839882	0	53839882	A	G
21	chr21_53844391	0	53844391	C	T
21	chr21_53847483	0	53847483	T	G
21	chr21_53849531	0	53849531	A	G
21	chr21_53857109	0	53857109	A	G
21	chr21_53861557	0	53861557	G	A
21	chr21_53864090	0	53864090	G	C
21	chr21_53868456	0	53868456	C	T
21	chr21_53874530	0	53874530	T	C
21	chr21_53874898	0	53874898	C	G
21	chr21_53875339	0	53875339	A	G
21	chr21_53876295	0	53876295	C	T
21	chr21_53877007	0	53877007	T	C
21	chr21_53878164	0	53878164	T	G
21	chr21_53880103	0	53880103	T	C
21	chr21_53881678	0	53881678	T	C
21	chr21_53888598	0	53888598	A	G
21	chr21_53890393	0	53890393	G	T
21	chr21_53900425	0	53900425	G	A
21	chr21_53908043	0	53908043	C	T
21	chr21_53910696	0	53910696	T	C
21	chr21_53914003	0	53914003	C	T
21	chr21_53918467	0	53918467	C	G
21	chr21_53927089	0	53927089	T	G
21	chr21_53928463	0	53928463	C	G
21	chr21_53935914	0	53935914	G	C
21	chr21_53942822	0	53942822	C	T
21	chr21_53943896	0	53943896	G	A
21	chr21_53945063	0	53945063	T	C
21	chr21_53953522	0	53953522	C	A
21	chr21_53959186	0	53959186	A	G
21	chr21_53961251	0	53961251	T	A
21	chr21_53965372	0	53965372	C	A
21	chr21_53972203	0	53972203	T	C
21	chr21_53978671	0	53978671	A	G
21	chr21_53983301	0	53983301	G	A
21	chr21_53983385	0	53983385	T	C
21	chr21_53984462	0	53984462	A	G
21	chr21_53992001	0	53992001	G	A
21	chr21_53997899	0	53997899	T	G
21	chr21_54002447	0	54002447	T	A
21	chr21_54002817	0	54002817	G	A
21	chr21_54011928	0	54011928	T	C
21	chr21_54019473	0	54019473	T	C
21	chr21_54020501	0	54020501	G	A
21	chr21_54022739	0	54022739	A	G
21	chr21_54026088	0	54026088	G	A
21	chr21_54028631	0	54028631	A	G
21	chr21_54029076	0	54029076	C	A
21	chr21_54030808	0	54030808	T	C
21	chr21_54032672	0	54032672	T	C
21	chr21_54035371	0	54035371	C	T
21	chr21_54036284	0	54036284	C	T
21	chr21_54040944	0	54040944	A	T
21	chr21_54043317	0	54043317	G	A
21	chr21_54044924	0	54044924	G	C
21	chr21_54047944	0	54047944	C	A
21	chr21_54049370	0	54049370	A	C
21	chr21_54051806	0	54051806	A	G
21	chr21_54053957	0	54053957	C	A
21	chr21_54053959	0	54053959	G	A
21	chr21_54056397	0	54056397	C	T
21	chr21_54065483	0	54065483	T	C
21	chr21_54068302	0	54068302	A	C
21	chr21_54075241	0	54075241	T	C
21	chr21_54075735	0	54075735	A	C
21	chr21_54076965	0	54076965	T	C
21	chr21_54081545	0	54081545	G	C
21	chr21_54082365	0	54082365	G	A
21	chr21_54084468	0	54084468	C	T
21	chr21_54088590	0	54088590	C	A
21	chr21_54091220	0	54091220	G	T
21	chr21_54098202	0	54098202	G	C
21	chr21_54100460	0	54100460	T	C
21	chr21_54110159	0	54110159	G	A
21	chr21_54112181	0	54112181	T	C
21	chr21_54116134	0	54116134	A	G
21	chr21_54123921	0	54123921	T	C
21	chr21_54131613	0	54131613	C	T
21	chr21_54132511	0	54132511	C	T
21	chr21_54135158	0	54135158	G	A
21	chr21_54140508	0	54140508	G	A
21	chr21_54141288	0	54141288	A	G
21	chr21_54154565	0	54154565	C	T
21	chr21_54160958	0	54160958	A	T
21	chr21_54169901	0	54169901	T	A
21	chr21_54171209	0	54171209	G	A
21	chr21_54179736	0	54179736	G	A
21	chr21_54183179	0	54183179	G	A
21	chr21_54184195	0	54184195	C	G
21	chr21_54192956	0	54192956	T	G
21	chr21_54204007	0	54204007	A	G
21	chr21_54227627	0	54227627	G	A
21	chr21_54227883	0	54227883	T	C
21	chr21_54229228	0	54229228	A	G
21	chr21_54231507	0	54231507	C	A
21	chr21_54246089	0	54246089	T	C
21	chr21_54247767	0	54247767	T	C
21	chr21_54248067	0	54248067	G	T
21	chr21_54252747	0	54252747	A	C
21	chr21_54255838	0	54255838	A	G
21	chr21_54256214	0	54256214	C	T
21	chr21_54266936	0	54266936	A	G
21	chr21_54275555	0	54275555	C	T
21	chr21_54280597	0	54280597	G	A
21	chr21_54283978	0	54283978	A	G
21	chr21_54286048	0	54286048	T	G
21	chr21_54288610	0	54288610	A	G
21	chr21_54292261	0	54292261	T	A
21	chr21_54295606	0	54295606	C	G
21	chr21_54303662	0	54303662	T	C
21	chr21_54314678	0	54314678	T	C
21	chr21_54315362	0	54315362	C	T
21	chr21_54317190	0	54317190	A	G
21	chr21_54318061	0	54318061	A	C
21	chr21_54319316	0	54319316	T	C
21	chr21_54321248	0	54321248	T	C
21	chr21_54321432	0	54321432	G	C
21	chr21_54322157	0	54322157	T	C
21	chr21_54324424	0	54324424	T	A
21	chr21_54324578	0	54324578	T	C
21	chr21_54330107	0	54330107	T	C
21	chr21_54334825	0	54334825	C	T
21	chr21_54346967	0	54346967	T	G
21	chr21_54347317	0	54347317	C	A
21	chr21_54352890	0	54352890	A	T
21	chr21_54355305	0	54355305	T	C
21	chr21_54357532	0	54357532	G	A
21	chr21_54361248	0	54361248	A	G
21	chr21_54363077	0	54363077	T	C
21	chr21_54363932	0	54363932	G	A
21	chr21_54379515	0	54379515	G	A
21	chr21_54380866	0	54380866	C	T
21	chr21_54381661	0	54381661	C	A
21	chr21_54382075	0	54382075	C	T
21	chr21_54382953	0	54382953	A	G
21	chr21_54384565	0	54384565	G	A
21	chr21_54389416	0	54389416	C	T
21	chr21_54402075	0	54402075	G	A
21	chr21_54404077	0	54404077	G	A
21	chr21_54418761	0	54418761	A	G
21	chr21_54422073	0	54422073	G	C
21	chr21_54423330	0	54423330	G	A
21	chr21_54431351	0	54431351	A	G
21	chr21_54433788	0	54433788	T	G
21	chr21_54436107	0	54436107	A	G
21	chr21_54441034	0	54441034	A	G
21	chr21_54448457	0	54448457	T	C
21	chr21_54450454	0	54450454	T	C
21	chr21_54450717	0	54450717	T	C
21	chr21_54455138	0	54455138	T	C
21	chr21_54461450	0	54461450	A	G
21	chr21_54461504	0	54461504	A	G
21	chr21_54461919	0	54461919	G	C
21	chr21_54464305	0	54464305	T	G
21	chr21_54465958	0	54465958	A	G
21	chr21_54468242	0	54468242	A	G
21	chr21_54476231	0	54476231	G	T
21	chr21_54479490	0	54479490	A	G
21	chr21_54482754	0	54482754	C	A
21	chr21_54482765	0	54482765	T	G
21	chr21_54485196	0	54485196	A	G
21	chr21_54489318	0	54489318	A	G
21	chr21_54491179	0	54491179	C	A
21	chr21_54494258	0	54494258	A	G
21	chr21_54497064	0	54497064	T	C
21	chr21_54501428	0	54501428	G	A
21	chr21_54503036	0	54503036	G	A
21	chr21_54503499	0	54503499	C	T
21	chr21_54507664	0	54507664	C	T
21	chr21_54511198	0	54511198	T	C
21	chr21_54516446	0	54516446	A	G
21	chr21_54519912	0	54519912	T	C
21	chr21_54523075	0	54523075	A	G
21	chr21_54524579	0	54524579	T	C
21	chr21_54525315	0	54525315	A	G
21	chr21_54527332	0	54527332	A	G
21	chr21_54537847	0	54537847	A	G
21	chr21_54538840	0	54538840	T	G
21	chr21_54543232	0	54543232	G	C
21	chr21_54549532	0	54549532	T	C
21	chr21_54553510	0	54553510	A	G
21	chr21_54554096	0	54554096	A	G
21	chr21_54559772	0	54559772	C	T
21	chr21_54560297	0	54560297	T	C
21	chr21_54566405	0	54566405	G	A
21	chr21_54567946	0	54567946	G	C
21	chr21_54568014	0	54568014	G	C
21	chr21_54575752	0	54575752	G	A
21	chr21_54582717	0	54582717	C	T
21	chr21_54584646	0	54584646	A	G
21	chr21_54584965	0	54584965	T	C
21	chr21_54589796	0	54589796	A	G
21	chr21_54590011	0	54590011	C	T
21	chr21_54590693	0	54590693	T	C
21	chr21_54593000	0	54593000	G	A
21	chr21_54593715	0	54593715	A	G
21	chr21_54594498	0	54594498	A	G
21	chr21_54594929	0	54594929	C	G
21	chr21_54595100	0	54595100	C	T
21	chr21_54600363	0	54600363	C	G
21	chr21_54608325	0	54608325	T	A
21	chr21_54613689	0	54613689	T	C
21	chr21_54614482	0	54614482	T	C
21	chr21_54614867	0	54614867	G	A
21	chr21_54615276	0	54615276	G	A
21	chr21_54620376	0	54620376	T	C
21	chr21_54624035	0	54624035	T	G
21	chr21_54628315	0	54628315	T	A
21	chr21_54628448	0	54628448	G	A
21	chr21_54628610	0	54628610	C	A
21	chr21_54638417	0	54638417	C	A
21	chr21_54649729	0	54649729	C	T
21	chr21_54664733	0	54664733	C	T
21	chr21_54669294	0	54669294	T	C
21	chr21_54669620	0	54669620	C	G
21	chr21_54669642	0	54669642	A	G
21	chr21_54669860	0	54669860	A	C
21	chr21_54679820	0	54679820	G	A
21	chr21_54682887	0	54682887	G	A
21	chr21_54688049	0	54688049	A	G
21	chr21_54691832	0	54691832	A	G
21	chr21_54694188	0	54694188	A	G
21	chr21_54696183	0	54696183	C	T
21	chr21_54698207	0	54698207	C	T
21	chr21_54705346	0	54705346	T	A
21	chr21_54707095	0	54707095	T	C
21	chr21_54707654	0	54707654	G	A
21	chr21_54711438	0	54711438	C	T
21	chr21_54713132	0	54713132	A	G
21	chr21_54715603	0	54715603	A	G
21	chr21_54718684	0	54718684	G	A
21	chr21_54721378	0	54721378	T	C
21	chr21_54722016	0	54722016	C	T
21	chr21_54724767	0	54724767	T	C
21	chr21_54725543	0	54725543	G	C
21	chr21_54725776	0	54725776	A	G
21	chr21_54726934	0	54726934	C	T
21	chr21_54733363	0	54733363	G	C
21	chr21_54733782	0	54733782	T	C
21	chr21_54734152	0	54734152	A	T
21	chr21_54734616	0	54734616	T	C
21	chr21_54735325	0	54735325	C	T
21	chr21_54741906	0	54741906	G	A
21	chr21_54742560	0	54742560	G	C
21	chr21_54748874	0	54748874	C	A
21	chr21_54752879	0	54752879	A	G
21	chr21_54754798	0	54754798	T	C
21	chr21_54755555	0	54755555	A	T
21	chr21_54766512	0	54766512	T	C
21	chr21_54767562	0	54767562	C	T
21	chr21_54769756	0	54769756	T	C
21	chr21_54776435	0	54776435	A	C
21	chr21_54785339	0	54785339	A	G
21	chr21_54786248	0	54786248	C	T
21	chr21_54787136	0	54787136	C	G
21	chr21_54787650	0	54787650	T	G
21	chr21_54790936	0	54790936	G	T
21	chr21_54791675	0	54791675	T	C
21	chr21_54794834	0	54794834	G	A
21	chr21_54799093	0	54799093	C	T
21	chr21_54799434	0	54799434	C	T
21	chr21_54802707	0	54802707	C	T
21	chr21_54803596	0	54803596	A	T
21	chr21_54804550	0	54804550	G	A
21	chr21_54808260	0	54808260	C	T
21	chr21_54808289	0	54808289	G	C
21	chr21_54809589	0	54809589	A	C
21	chr21_54813299	0	54813299	A	G
21	chr21_54813593	0	54813593	A	G
21	chr21_54815135	0	54815135	T	C
21	chr21_54817847	0	54817847	T	A
21	chr21_54821179	0	54821179	C	A
21	chr21_54825196	0	54825196	A	T
21	chr21_54839670	0	54839670	T	G
21	chr21_54842302	0	54842302	T	C
21	chr21_54844829	0	54844829	G	A
21	chr21_54844838	0	54844838	A	G
21	chr21_54849285	0	54849285	G	A
21	chr21_54849520	0	54849520	T	C
21	chr21_54852302	0	54852302	G	C
21	chr21_54853234	0	54853234	A	G
21	chr21_54858100	0	54858100	A	G
21	chr21_54860484	0	54860484	C	T
21	chr21_54863508	0	54863508	T	C
21	chr21_54865258	0	54865258	A	G
21	chr21_54869514	0	54869514	T	C
21	chr21_54869949	0	54869949	T	A
21	chr21_54873213	0	54873213	G	A
21	chr21_54879443	0	54879443	A	G
21	chr21_54880635	0	54880635	T	C
21	chr21_54880684	0	54880684	G	C
21	chr21_54881096	0	54881096	G	T
21	chr21_54882288	0	54882288	A	G
21	chr21_54883227	0	54883227	T	C
21	chr21_54883632	0	54883632	T	C
21	chr21_54884237	0	54884237	G	C
21	chr21_54887044	0	54887044	T	A
21	chr21_54887354	0	54887354	T	C
21	chr21_54895749	0	54895749	T	C
21	chr21_54900547	0	54900547	T	C
21	chr21_54907844	0	54907844	A	G
21	chr21_54913574	0	54913574	T	A
21	chr21_54915493	0	54915493	G	C
21	chr21_54916868	0	54916868	G	A
21	chr21_54917693	0	54917693	G	C
21	chr21_54917708	0	54917708	A	C
21	chr21_54918886	0	54918886	A	G
21	chr21_54920034	0	54920034	A	C
21	chr21_54920850	0	54920850	T	C
21	chr21_54938766	0	54938766	C	G
21	chr21_54943650	0	54943650	A	G
21	chr21_54944624	0	54944624	C	T
21	chr21_54946329	0	54946329	A	G
21	chr21_54948359	0	54948359	G	A
21	chr21_54948518	0	54948518	T	C
21	chr21_54951162	0	54951162	A	G
21	chr21_54951391	0	54951391	A	G
21	chr21_54952163	0	54952163	T	C
21	chr21_54952903	0	54952903	A	C
21	chr21_54959109	0	54959109	A	G
21	chr21_54965077	0	54965077	G	C
21	chr21_54965667	0	54965667	C	A
21	chr21_54967445	0	54967445	C	G
21	chr21_54968968	0	54968968	A	C
21	chr21_54972349	0	54972349	T	C
21	chr21_54974562	0	54974562	G	A
21	chr21_54975036	0	54975036	G	T
21	chr21_54975674	0	54975674	A	G
21	chr21_54982119	0	54982119	T	C
21	chr21_54983704	0	54983704	G	C
21	chr21_54990177	0	54990177	T	C
21	chr21_54990601	0	54990601	T	A
21	chr21_55001422	0	55001422	T	C
21	chr21_55003416	0	55003416	G	A
21	chr21_55004003	0	55004003	T	C
21	chr21_55006095	0	55006095	T	C
21	chr21_55006639	0	55006639	T	C
21	chr21_55008421	0	55008421	A	C
21	chr21_55010698	0	55010698	A	G
21	chr21_55012333	0	55012333	A	G
21	chr21_55019654	0	55019654	A	G
21	chr21_55021704	0	55021704	T	G
21	chr21_55026505	0	55026505	A	G
21	chr21_55029878	0	55029878	A	G
21	chr21_55030373	0	55030373	T	C
21	chr21_55032122	0	55032122	A	G
21	chr21_55034766	0	55034766	A	C
21	chr21_55036980	0	55036980	C	A
21	chr21_55039159	0	55039159	C	T
21	chr21_55045567	0	55045567	C	G
21	chr21_55051556	0	55051556	T	C
21	chr21_55052608	0	55052608	C	T
21	chr21_55055302	0	55055302	T	C
21	chr21_55057863	0	55057863	T	C
21	chr21_55059391	0	55059391	T	G
21	chr21_55061795	0	55061795	A	G
21	chr21_55062728	0	55062728	C	T
21	chr21_55063381	0	55063381	A	G
21	chr21_55069240	0	55069240	T	C
21	chr21_55069876	0	55069876	T	C
21	chr21_55070153	0	55070153	C	T
21	chr21_55071508	0	55071508	C	T
21	chr21_55072539	0	55072539	C	T
21	chr21_55078687	0	55078687	C	T
21	chr21_55081014	0	55081014	C	T
21	chr21_55082495	0	55082495	T	G
21	chr21_55094364	0	55094364	G	T
21	chr21_55096633	0	55096633	A	G
21	chr21_55097909	0	55097909	A	G
21	chr21_55099315	0	55099315	C	A
21	chr21_55099808	0	55099808	A	G
21	chr21_55100059	0	55100059	G	A
21	chr21_55102050	0	55102050	A	G
21	chr21_55104387	0	55104387	T	C
21	chr21_55104732	0	55104732	A	G
21	chr21_55106051	0	55106051	T	C
21	chr21_55110341	0	55110341	T	A
21	chr21_55112400	0	55112400	A	T
21	chr21_55115622	0	55115622	A	C
21	chr21_55116035	0	55116035	A	T
21	chr21_55119199	0	55119199	A	C
21	chr21_55124186	0	55124186	G	A
21	chr21_55130980	0	55130980	G	A
21	chr21_55142606	0	55142606	T	C
21	chr21_55144068	0	55144068	C	G
21	chr21_55145019	0	55145019	G	C
21	chr21_55145575	0	55145575	C	G
21	chr21_55147450	0	55147450	G	A
21	chr21_55150878	0	55150878	A	G
21	chr21_55160912	0	55160912	A	G
21	chr21_55164723	0	55164723	G	C
21	chr21_55165562	0	55165562	A	G
21	chr21_55168668	0	55168668	G	A
21	chr21_55168776	0	55168776	C	A
21	chr21_55181052	0	55181052	G	A
21	chr21_55183466	0	55183466	C	A
21	chr21_55183565	0	55183565	C	T
21	chr21_55185001	0	55185001	T	C
21	chr21_55186750	0	55186750	A	G
21	chr21_55198524	0	55198524	T	C
21	chr21_55198649	0	55198649	T	G
21	chr21_55198669	0	55198669	A	G
21	chr21_55201719	0	55201719	T	C
21	chr21_55204770	0	55204770	T	G
21	chr21_55206604	0	55206604	G	C
21	chr21_55209841	0	55209841	G	C
21	chr21_55212392	0	55212392	G	C
21	chr21_55214601	0	55214601	T	A
21	chr21_55216922	0	55216922	T	C
21	chr21_55217943	0	55217943	A	G
21	chr21_55218813	0	55218813	G	A
21	chr21_55224749	0	55224749	T	C
21	chr21_55227436	0	55227436	A	G
21	chr21_55231402	0	55231402	T	C
21	chr21_55237472	0	55237472	G	A
21	chr21_55244150	0	55244150	T	A
21	chr21_55247868	0	55247868	G	C
21	chr21_55249623	0	55249623	G	A
21	chr21_55249999	0	55249999	C	T
21	chr21_55252617	0	55252617	A	G
21	chr21_55253420	0	55253420	C	T
21	chr21_55255172	0	55255172	C	T
21	chr21_55255974	0	55255974	T	C
21	chr21_55259274	0	55259274	G	A
21	chr21_55266690	0	55266690	T	C
21	chr21_55272706	0	55272706	T	G
21	chr21_55273578	0	55273578	A	C
21	chr21_55276052	0	55276052	A	G
21	chr21_55277600	0	55277600	C	G
21	chr21_55278118	0	55278118	A	T
21	chr21_55278181	0	55278181	T	C
21	chr21_55284715	0	55284715	T	C
21	chr21_55286668	0	55286668	A	G
21	chr21_55286915	0	55286915	C	T
21	chr21_55287295	0	55287295	C	T
21	chr21_55295188	0	55295188	T	C
21	chr21_55295629	0	55295629	T	C
21	chr21_55303809	0	55303809	C	G
21	chr21_55308304	0	55308304	T	C
21	chr21_55309647	0	55309647	A	T
21	chr21_55311880	0	55311880	T	C
21	chr21_55314456	0	55314456	C	T
21	chr21_55315618	0	55315618	G	A
21	chr21_55322359	0	55322359	C	T
21	chr21_55322446	0	55322446	A	G
21	chr21_55336325	0	55336325	T	C
21	chr21_55340171	0	55340171	G	A
21	chr21_55340957	0	55340957	T	C
21	chr21_55345138	0	55345138	G	A
21	chr21_55345436	0	55345436	T	C
21	chr21_55352048	0	55352048	C	T
21	chr21_55352965	0	55352965	C	A
21	chr21_55360558	0	55360558	T	G
21	chr21_55362741	0	55362741	A	G
21	chr21_55364341	0	55364341	A	G
21	chr21_55367418	0	55367418	A	T
21	chr21_55377009	0	55377009	C	T
21	chr21_55379823	0	55379823	G	C
21	chr21_55390084	0	55390084	A	G
21	chr21_55397369	0	55397369	T	C
21	chr21_55399723	0	55399723	G	A
21	chr21_55399921	0	55399921	C	A
21	chr21_55407257	0	55407257	A	C
21	chr21_55408637	0	55408637	G	A
21	chr21_55411959	0	55411959	G	C
21	chr21_55415716	0	55415716	G	C
21	chr21_55417872	0	55417872	T	C
21	chr21_55419218	0	55419218	G	A
21	chr21_55430101	0	55430101	C	T
21	chr21_55430683	0	55430683	G	A
21	chr21_55431546	0	55431546	T	C
21	chr21_55433344	0	55433344	C	T
21	chr21_55434849	0	55434849	G	A
21	chr21_55442180	0	55442180	C	G
21	chr21_55446641	0	55446641	T	G
21	chr21_55450267	0	55450267	G	C
21	chr21_55454389	0	55454389	G	C
21	chr21_55455549	0	55455549	C	G
21	chr21_55458753	0	55458753	T	C
21	chr21_55460609	0	55460609	T	C
21	chr21_55468460	0	55468460	C	T
21	chr21_55473756	0	55473756	T	G
21	chr21_55474178	0	55474178	A	G
21	chr21_55479366	0	55479366	G	A
21	chr21_55480740	0	55480740	C	T
21	chr21_55483626	0	55483626	C	T
21	chr21_55485293	0	55485293	C	G
21	chr21_55486332	0	55486332	A	G
21	chr21_55487541	0	55487541	T	C
21	chr21_55492329	0	55492329	G	A
21	chr21_55498465	0	55498465	G	A
21	chr21_55505347	0	55505347	A	G
21	chr21_55506306	0	55506306	A	G
21	chr21_55506569	0	55506569	T	G
21	chr21_55511159	0	55511159	T	G
21	chr21_55521553	0	55521553	A	T
21	chr21_55542589	0	55542589	A	G
21	chr21_55543981	0	55543981	C	G
21	chr21_55544947	0	55544947	T	C
21	chr21_55548743	0	55548743	A	G
21	chr21_55554884	0	55554884	G	A
21	chr21_55555957	0	55555957	T	C
21	chr21_55556258	0	55556258	T	C
21	chr21_55559149	0	55559149	T	C
21	chr21_55559590	0	55559590	T	G
21	chr21_55561540	0	55561540	T	C
21	chr21_55562593	0	55562593	T	C
21	chr21_55562601	0	55562601	A	G
21	chr21_55567430	0	55567430	T	C
21	chr21_55568176	0	55568176	T	C
21	chr21_55572304	0	55572304	T	C
21	chr21_55573044	0	55573044	T	C
21	chr21_55573762	0	55573762	T	C
21	chr21_55574945	0	55574945	T	G
21	chr21_55578487	0	55578487	T	C
21	chr21_55583842	0	55583842	C	T
21	chr21_55588230	0	55588230	T	C
21	chr21_55588261	0	55588261	T	C
21	chr21_55591742	0	55591742	T	C
21	chr21_55594444	0	55594444	A	G
21	chr21_55598261	0	55598261	A	G
21	chr21_55598471	0	55598471	A	C
21	chr21_55608202	0	55608202	T	C
21	chr21_55611083	0	55611083	C	T
21	chr21_55614857	0	55614857	C	G
21	chr21_55619899	0	55619899	G	A
21	chr21_55621378	0	55621378	G	C
21	chr21_55622134	0	55622134	A	G
21	chr21_55623054	0	55623054	G	A
21	chr21_55630522	0	55630522	A	G
21	chr21_55630696	0	55630696	T	C
21	chr21_55632306	0	55632306	T	C
21	chr21_55633260	0	55633260	T	C
21	chr21_55633840	0	55633840	C	T
21	chr21_55637303	0	55637303	T	C
21	chr21_55638488	0	55638488	T	G
21	chr21_55639728	0	55639728	A	G
21	chr21_55640340	0	55640340	T	G
21	chr21_55640567	0	55640567	T	C
21	chr21_55641564	0	55641564	G	A
21	chr21_55641926	0	55641926	T	C
21	chr21_55643990	0	55643990	T	C
21	chr21_55643995	0	55643995	G	A
21	chr21_55649505	0	55649505	C	T
21	chr21_55654640	0	55654640	A	G
21	chr21_55656375	0	55656375	A	G
21	chr21_55658856	0	55658856	A	C
21	chr21_55659704	0	55659704	A	G
21	chr21_55660891	0	55660891	C	T
21	chr21_55667323	0	55667323	C	T
21	chr21_55683257	0	55683257	C	T
21	chr21_55688186	0	55688186	C	T
21	chr21_55694143	0	55694143	G	C
21	chr21_55699854	0	55699854	C	T
21	chr21_55701253	0	55701253	T	C
21	chr21_55701558	0	55701558	T	C
21	chr21_55701682	0	55701682	T	C
21	chr21_55710667	0	55710667	G	C
21	chr21_55710797	0	55710797	T	G
21	chr21_55711450	0	55711450	T	C
21	chr21_55713288	0	55713288	T	C
21	chr21_55715670	0	55715670	T	C
21	chr21_55716127	0	55716127	T	C
21	chr21_55716544	0	55716544	C	T
21	chr21_55726774	0	55726774	T	C
21	chr21_55730449	0	55730449	T	C
21	chr21_55732133	0	55732133	T	C
21	chr21_55732729	0	55732729	T	A
21	chr21_55734553	0	55734553	A	G
21	chr21_55736921	0	55736921	G	T
21	chr21_55737757	0	55737757	A	C
21	chr21_55741639	0	55741639	T	C
21	chr21_55744976	0	55744976	G	A
21	chr21_55745910	0	55745910	T	G
21	chr21_55746810	0	55746810	A	G
21	chr21_55748313	0	55748313	T	C
21	chr21_55753511	0	55753511	T	C
21	chr21_55756927	0	55756927	A	C
21	chr21_55762439	0	55762439	A	G
21	chr21_55770259	0	55770259	C	T
21	chr21_55772701	0	55772701	G	C
21	chr21_55772731	0	55772731	G	T
21	chr21_55778958	0	55778958	A	G
21	chr21_55779321	0	55779321	G	C
21	chr21_55783163	0	55783163	T	C
21	chr21_55784089	0	55784089	A	G
21	chr21_55785265	0	55785265	C	T
21	chr21_55787936	0	55787936	G	A
21	chr21_55792298	0	55792298	A	T
21	chr21_55800606	0	55800606	T	A
21	chr21_55806163	0	55806163	T	C
21	chr21_55806507	0	55806507	A	G
21	chr21_55812315	0	55812315	A	G
21	chr21_55813016	0	55813016	A	G
21	chr21_55816462	0	55816462	A	G
21	chr21_55822106	0	55822106	T	C
21	chr21_55824388	0	55824388	T	C
21	chr21_55831198	0	55831198	T	G
21	chr21_55832000	0	55832000	T	C
21	chr21_55839542	0	55839542	C	T
21	chr21_55840502	0	55840502	T	A
21	chr21_55842345	0	55842345	C	T
21	chr21_55843893	0	55843893	T	C
21	chr21_55844288	0	55844288	G	T
21	chr21_55846083	0	55846083	C	G
21	chr21_55850505	0	55850505	G	A
21	chr21_55850801	0	55850801	C	T
21	chr21_55850921	0	55850921	A	T
21	chr21_55853085	0	55853085	A	G
21	chr21_55853575	0	55853575	G	A
21	chr21_55855169	0	55855169	G	A
21	chr21_55858171	0	55858171	T	C
21	chr21_55860699	0	55860699	G	A
21	chr21_55861897	0	55861897	G	A
21	chr21_55863546	0	55863546	A	G
21	chr21_55863582	0	55863582	T	G
21	chr21_55871979	0	55871979	T	C
21	chr21_55880335	0	55880335	C	G
21	chr21_55881250	0	55881250	A	G
21	chr21_55891375	0	55891375	T	A
21	chr21_55895468	0	55895468	T	C
21	chr21_55898151	0	55898151	A	G
21	chr21_55898505	0	55898505	T	C
21	chr21_55900689	0	55900689	T	G
21	chr21_55904473	0	55904473	A	G
21	chr21_55910542	0	55910542	G	T
21	chr21_55915804	0	55915804	C	T
21	chr21_55915895	0	55915895	T	G
21	chr21_55922936	0	55922936	C	G
21	chr21_55925290	0	55925290	T	C
21	chr21_55926864	0	55926864	G	C
21	chr21_55930623	0	55930623	C	G
21	chr21_55935037	0	55935037	T	C
21	chr21_55939366	0	55939366	T	G
21	chr21_55943696	0	55943696	T	C
21	chr21_55947165	0	55947165	A	G
21	chr21_55947996	0	55947996	C	T
21	chr21_55950891	0	55950891	C	A
21	chr21_55956462	0	55956462	A	G
21	chr21_55957728	0	55957728	T	C
21	chr21_55964127	0	55964127	G	A
21	chr21_55972994	0	55972994	C	T
21	chr21_55975506	0	55975506	T	C
21	chr21_55978170	0	55978170	T	C
21	chr21_55983777	0	55983777	T	C
21	chr21_55985195	0	55985195	G	T
21	chr21_55985681	0	55985681	G	A
21	chr21_55986315	0	55986315	A	G
21	chr21_55988137	0	55988137	T	C
21	chr21_55991274	0	55991274	T	G
21	chr21_55992115	0	55992115	A	G
21	chr21_55992726	0	55992726	G	T
21	chr21_55992740	0	55992740	T	C
21	chr21_55998014	0	55998014	G	T
21	chr21_56001296	0	56001296	A	G
21	chr21_56002235	0	56002235	T	C
21	chr21_56002274	0	56002274	T	C
21	chr21_56004397	0	56004397	T	C
21	chr21_56012590	0	56012590	C	T
21	chr21_56013578	0	56013578	G	A
21	chr21_56014673	0	56014673	C	G
21	chr21_56015019	0	56015019	G	A
21	chr21_56016957	0	56016957	A	G
21	chr21_56018182	0	56018182	A	G
21	chr21_56021526	0	56021526	A	T
21	chr21_56022374	0	56022374	A	C
21	chr21_56026039	0	56026039	C	G
21	chr21_56028122	0	56028122	C	T
21	chr21_56030608	0	56030608	C	G
21	chr21_56042424	0	56042424	G	T
21	chr21_56042641	0	56042641	T	A
21	chr21_56044970	0	56044970	T	C
21	chr21_56046292	0	56046292	A	C
21	chr21_56048063	0	56048063	G	A
21	chr21_56051741	0	56051741	G	A
21	chr21_56056820	0	56056820	A	G
21	chr21_56065827	0	56065827	G	A
21	chr21_56079434	0	56079434	T	C
21	chr21_56084576	0	56084576	T	C
21	chr21_56087641	0	56087641	G	A
21	chr21_56093458	0	56093458	C	A
21	chr21_56094821	0	56094821	C	T
21	chr21_56095764	0	56095764	C	T
21	chr21_56098652	0	56098652	C	T
21	chr21_56104449	0	56104449	A	G
21	chr21_56105041	0	56105041	C	T
21	chr21_56105418	0	56105418	G	A
21	chr21_56106323	0	56106323	A	G
21	chr21_56110011	0	56110011	A	G
21	chr21_56111817	0	56111817	A	G
21	chr21_56115163	0	56115163	C	T
21	chr21_56116586	0	56116586	A	G
21	chr21_56120163	0	56120163	T	C
21	chr21_56130336	0	56130336	G	A
21	chr21_56135516	0	56135516	T	C
21	chr21_56137243	0	56137243	T	A
21	chr21_56137724	0	56137724	G	T
21	chr21_56138004	0	56138004	A	G
21	chr21_56139918	0	56139918	T	C
21	chr21_56145897	0	56145897	T	C
21	chr21_56146738	0	56146738	A	G
21	chr21_56151309	0	56151309	C	T
21	chr21_56152020	0	56152020	G	A
21	chr21_56152106	0	56152106	G	C
21	chr21_56153719	0	56153719	C	T
21	chr21_56154198	0	56154198	T	G
21	chr21_56154683	0	56154683	A	G
21	chr21_56158451	0	56158451	C	T
21	chr21_56159242	0	56159242	T	A
21	chr21_56170786	0	56170786	G	A
21	chr21_56172649	0	56172649	T	C
21	chr21_56172876	0	56172876	A	G
21	chr21_56178298	0	56178298	G	C
21	chr21_56181063	0	56181063	T	C
21	chr21_56182679	0	56182679	T	C
21	chr21_56186745	0	56186745	G	A
21	chr21_56187448	0	56187448	C	T
21	chr21_56188109	0	56188109	A	G
21	chr21_56193001	0	56193001	G	A
21	chr21_56193480	0	56193480	C	T
21	chr21_56193763	0	56193763	G	T
21	chr21_56196779	0	56196779	A	G
21	chr21_56201336	0	56201336	A	G
21	chr21_56202442	0	56202442	T	C
21	chr21_56203309	0	56203309	G	A
21	chr21_56203573	0	56203573	T	C
21	chr21_56208689	0	56208689	A	G
21	chr21_56208872	0	56208872	T	C
21	chr21_56209744	0	56209744	G	T
21	chr21_56213662	0	56213662	A	G
21	chr21_56213802	0	56213802	T	C
21	chr21_56223283	0	56223283	A	G
21	chr21_56224042	0	56224042	T	C
21	chr21_56229239	0	56229239	A	G
21	chr21_56234459	0	56234459	A	G
21	chr21_56234932	0	56234932	T	G
21	chr21_56235789	0	56235789	A	G
21	chr21_56236789	0	56236789	C	A
21	chr21_56239565	0	56239565	G	T
21	chr21_56242051	0	56242051	C	T
21	chr21_56247333	0	56247333	A	G
21	chr21_56249054	0	56249054	G	A
21	chr21_56251518	0	56251518	A	C
21	chr21_56253544	0	56253544	T	A
21	chr21_56255317	0	56255317	A	G
21	chr21_56256105	0	56256105	A	C
21	chr21_56256751	0	56256751	T	C
21	chr21_56257271	0	56257271	T	C
21	chr21_56257838	0	56257838	C	G
21	chr21_56263487	0	56263487	C	G
21	chr21_56272796	0	56272796	G	T
21	chr21_56273865	0	56273865	A	G
21	chr21_56275047	0	56275047	C	G
21	chr21_56278066	0	56278066	C	G
21	chr21_56278585	0	56278585	T	C
21	chr21_56279538	0	56279538	T	G
21	chr21_56281621	0	56281621	C	T
21	chr21_56283205	0	56283205	C	T
21	chr21_56283561	0	56283561	C	G
21	chr21_56283569	0	56283569	G	A
21	chr21_56284331	0	56284331	T	C
21	chr21_56287142	0	56287142	T	C
21	chr21_56288024	0	56288024	C	T
21	chr21_56289402	0	56289402	C	A
21	chr21_56292588	0	56292588	A	G
21	chr21_56292987	0	56292987	A	G
21	chr21_56294418	0	56294418	G	A
21	chr21_56296486	0	56296486	A	G
21	chr21_56301067	0	56301067	T	C
21	chr21_56303567	0	56303567	A	G
21	chr21_56306450	0	56306450	T	C
21	chr21_56306829	0	56306829	C	G
21	chr21_56323445	0	56323445	T	C
21	chr21_56323647	0	56323647	C	A
21	chr21_56323699	0	56323699	A	G
21	chr21_56325561	0	56325561	A	G
21	chr21_56325881	0	56325881	C	T
21	chr21_56327183	0	56327183	A	C
21	chr21_56327711	0	56327711	A	G
21	chr21_56329410	0	56329410	A	G
21	chr21_56330785	0	56330785	T	C
21	chr21_56331124	0	56331124	T	A
21	chr21_56342910	0	56342910	T	C
21	chr21_56345795	0	56345795	G	C
21	chr21_56346138	0	56346138	C	T
21	chr21_56350106	0	56350106	A	G
21	chr21_56350204	0	56350204	C	G
21	chr21_56350964	0	56350964	A	G
21	chr21_56351368	0	56351368	G	A
21	chr21_56351539	0	56351539	A	G
21	chr21_56352016	0	56352016	A	C
21	chr21_56355069	0	56355069	T	C
21	chr21_56355302	0	56355302	T	C
21	chr21_56355768	0	56355768	T	C
21	chr21_56356383	0	56356383	A	G
21	chr21_56357087	0	56357087	A	G
21	chr21_56357122	0	56357122	A	G
21	chr21_56363440	0	56363440	C	G
21	chr21_56364942	0	56364942	A	G
21	chr21_56367013	0	56367013	A	G
21	chr21_56369400	0	56369400	A	G
21	chr21_56370863	0	56370863	T	G
21	chr21_56370980	0	56370980	G	A
21	chr21_56373779	0	56373779	G	A
21	chr21_56374074	0	56374074	T	C
21	chr21_56375350	0	56375350	A	T
21	chr21_56382014	0	56382014	C	A
21	chr21_56385718	0	56385718	A	G
21	chr21_56387189	0	56387189	T	C
21	chr21_56388127	0	56388127	A	G
21	chr21_56394941	0	56394941	C	T
21	chr21_56406107	0	56406107	A	G
21	chr21_56406392	0	56406392	A	G
21	chr21_56410498	0	56410498	C	T
21	chr21_56412783	0	56412783	G	T
21	chr21_56415799	0	56415799	A	G
21	chr21_56416689	0	56416689	G	C
21	chr21_56418329	0	56418329	A	G
21	chr21_56419132	0	56419132	T	G
21	chr21_56419380	0	56419380	A	G
21	chr21_56420609	0	56420609	T	C
21	chr21_56424940	0	56424940	A	G
21	chr21_56425262	0	56425262	T	C
21	chr21_56425663	0	56425663	T	C
21	chr21_56429088	0	56429088	T	G
21	chr21_56429282	0	56429282	T	C
21	chr21_56430908	0	56430908	A	G
21	chr21_56432934	0	56432934	G	A
21	chr21_56435415	0	56435415	A	G
21	chr21_56435736	0	56435736	T	G
21	chr21_56435904	0	56435904	G	A
21	chr21_56438424	0	56438424	C	A
21	chr21_56439840	0	56439840	T	A
21	chr21_56440638	0	56440638	G	T
21	chr21_56446319	0	56446319	G	A
21	chr21_56447830	0	56447830	A	G
21	chr21_56449171	0	56449171	G	A
21	chr21_56451781	0	56451781	T	C
21	chr21_56453773	0	56453773	T	C
21	chr21_56462094	0	56462094	A	G
21	chr21_56467135	0	56467135	A	G
21	chr21_56469746	0	56469746	A	G
21	chr21_56469898	0	56469898	G	A
21	chr21_56472098	0	56472098	T	G
21	chr21_56472990	0	56472990	C	T
21	chr21_56474416	0	56474416	A	C
21	chr21_56484515	0	56484515	A	G
21	chr21_56485068	0	56485068	A	G
21	chr21_56486019	0	56486019	C	T
21	chr21_56498593	0	56498593	A	G
21	chr21_56499880	0	56499880	G	A
21	chr21_56500643	0	56500643	A	G
21	chr21_56505710	0	56505710	T	C
21	chr21_56508903	0	56508903	G	C
21	chr21_56509213	0	56509213	T	G
21	chr21_56509827	0	56509827	T	C
21	chr21_56514420	0	56514420	A	G
21	chr21_56516907	0	56516907	A	G
21	chr21_56518987	0	56518987	C	T
21	chr21_56520858	0	56520858	A	G
21	chr21_56526212	0	56526212	T	C
21	chr21_56535363	0	56535363	A	G
21	chr21_56536031	0	56536031	T	C
21	chr21_56546193	0	56546193	G	A
21	chr21_56550633	0	56550633	A	G
21	chr21_56550877	0	56550877	A	C
21	chr21_56552823	0	56552823	A	G
21	chr21_56555773	0	56555773	T	C
21	chr21_56560133	0	56560133	T	C
21	chr21_56561744	0	56561744	T	C
21	chr21_56562356	0	56562356	A	G
21	chr21_56563037	0	56563037	A	C
21	chr21_56572192	0	56572192	T	C
21	chr21_56576229	0	56576229	C	G
21	chr21_56578547	0	56578547	A	G
21	chr21_56579349	0	56579349	T	C
21	chr21_56579834	0	56579834	T	C
21	chr21_56581856	0	56581856	A	G
21	chr21_56589027	0	56589027	T	C
21	chr21_56590521	0	56590521	G	A
21	chr21_56591317	0	56591317	T	C
21	chr21_56591895	0	56591895	G	A
21	chr21_56594060	0	56594060	C	T
21	chr21_56595739	0	56595739	T	C
21	chr21_56597844	0	56597844	T	C
21	chr21_56615947	0	56615947	T	C
21	chr21_56618158	0	56618158	A	G
21	chr21_56619968	0	56619968	G	A
21	chr21_56620653	0	56620653	C	A
21	chr21_56623587	0	56623587	T	C
21	chr21_56624410	0	56624410	T	C
21	chr21_56628767	0	56628767	G	T
21	chr21_56632619	0	56632619	C	T
21	chr21_56637586	0	56637586	T	C
21	chr21_56637674	0	56637674	T	C
21	chr21_56642882	0	56642882	G	T
21	chr21_56644743	0	56644743	A	G
21	chr21_56644752	0	56644752	G	C
21	chr21_56649208	0	56649208	T	C
21	chr21_56649763	0	56649763	T	C
21	chr21_56651296	0	56651296	A	G
21	chr21_56652775	0	56652775	G	A
21	chr21_56654136	0	56654136	T	C
21	chr21_56656540	0	56656540	T	C
21	chr21_56658819	0	56658819	T	C
21	chr21_56659732	0	56659732	A	G
21	chr21_56660882	0	56660882	T	C
21	chr21_56661270	0	56661270	G	C
21	chr21_56661349	0	56661349	A	G
21	chr21_56661721	0	56661721	T	C
21	chr21_56664402	0	56664402	A	G
21	chr21_56665124	0	56665124	A	G
21	chr21_56667223	0	56667223	A	G
21	chr21_56672035	0	56672035	A	G
21	chr21_56673630	0	56673630	T	C
21	chr21_56677725	0	56677725	T	C
21	chr21_56682154	0	56682154	T	C
21	chr21_56683913	0	56683913	T	G
21	chr21_56684865	0	56684865	G	T
21	chr21_56702256	0	56702256	G	C
21	chr21_56706137	0	56706137	T	C
21	chr21_56707116	0	56707116	C	G
21	chr21_56709920	0	56709920	A	G
21	chr21_56711330	0	56711330	A	G
21	chr21_56712567	0	56712567	C	T
21	chr21_56713033	0	56713033	C	A
21	chr21_56714107	0	56714107	T	C
21	chr21_56714475	0	56714475	C	A
21	chr21_56717385	0	56717385	C	G
21	chr21_56723466	0	56723466	T	G
21	chr21_56724331	0	56724331	A	G
21	chr21_56725022	0	56725022	T	C
21	chr21_56725288	0	56725288	G	A
21	chr21_56726444	0	56726444	C	T
21	chr21_56731938	0	56731938	A	C
21	chr21_56736376	0	56736376	T	G
21	chr21_56738324	0	56738324	A	G
21	chr21_56738936	0	56738936	T	C
21	chr21_56739678	0	56739678	A	G
21	chr21_56750243	0	56750243	G	A
21	chr21_56751967	0	56751967	C	T
21	chr21_56753069	0	56753069	T	C
21	chr21_56753278	0	56753278	A	G
21	chr21_56755114	0	56755114	T	C
21	chr21_56756769	0	56756769	G	A
21	chr21_56759596	0	56759596	A	G
21	chr21_56760620	0	56760620	G	A
21	chr21_56760691	0	56760691	A	C
21	chr21_56761770	0	56761770	A	G
21	chr21_56765764	0	56765764	C	T
21	chr21_56767175	0	56767175	C	T
21	chr21_56768898	0	56768898	G	C
21	chr21_56771198	0	56771198	T	C
21	chr21_56777813	0	56777813	T	C
21	chr21_56777988	0	56777988	T	C
21	chr21_56782706	0	56782706	A	G
21	chr21_56783215	0	56783215	G	A
21	chr21_56786171	0	56786171	A	G
21	chr21_56794641	0	56794641	T	C
21	chr21_56794866	0	56794866	A	G
21	chr21_56798243	0	56798243	T	C
21	chr21_56799237	0	56799237	C	T
21	chr21_56805301	0	56805301	G	A
21	chr21_56805411	0	56805411	T	C
21	chr21_56805424	0	56805424	T	C
21	chr21_56857372	0	56857372	G	T
21	chr21_56857882	0	56857882	A	G
21	chr21_56872259	0	56872259	A	G
21	chr21_56872415	0	56872415	T	A
21	chr21_56874148	0	56874148	G	A
21	chr21_56879897	0	56879897	A	G
21	chr21_56881675	0	56881675	C	T
21	chr21_56893033	0	56893033	T	C
21	chr21_56894279	0	56894279	A	G
21	chr21_56894484	0	56894484	G	A
21	chr21_56895176	0	56895176	A	G
21	chr21_56899187	0	56899187	C	T
21	chr21_56899622	0	56899622	G	A
21	chr21_56904263	0	56904263	T	C
21	chr21_56905850	0	56905850	T	C
21	chr21_56908754	0	56908754	T	C
21	chr21_56910548	0	56910548	A	G
21	chr21_56912371	0	56912371	T	C
21	chr21_56916046	0	56916046	A	C
21	chr21_56917018	0	56917018	T	C
21	chr21_56917600	0	56917600	C	G
21	chr21_56919573	0	56919573	G	A
21	chr21_56921589	0	56921589	A	G
21	chr21_56925788	0	56925788	A	G
21	chr21_56928079	0	56928079	A	G
21	chr21_56932033	0	56932033	T	C
21	chr21_56938481	0	56938481	C	T
21	chr21_56938730	0	56938730	T	C
21	chr21_56943912	0	56943912	C	A
21	chr21_56948365	0	56948365	G	C
21	chr21_56953217	0	56953217	A	C
21	chr21_56953673	0	56953673	C	T
21	chr21_56953813	0	56953813	G	C
21	chr21_56954278	0	56954278	A	C
21	chr21_56954677	0	56954677	A	G
21	chr21_56960531	0	56960531	C	T
21	chr21_56969052	0	56969052	A	G
21	chr21_56972585	0	56972585	C	G
21	chr21_56977094	0	56977094	T	C
21	chr21_56981311	0	56981311	T	C
21	chr21_56986213	0	56986213	A	T
21	chr21_56987614	0	56987614	T	G
21	chr21_56988147	0	56988147	A	G
21	chr21_56989926	0	56989926	T	C
21	chr21_56991824	0	56991824	T	C
21	chr21_56992002	0	56992002	T	C
21	chr21_56993175	0	56993175	T	C
21	chr21_56995002	0	56995002	C	G
21	chr21_56996037	0	56996037	A	G
21	chr21_57007233	0	57007233	T	C
21	chr21_57013515	0	57013515	A	G
21	chr21_57017510	0	57017510	T	C
21	chr21_57019957	0	57019957	A	G
21	chr21_57020513	0	57020513	G	C
21	chr21_57022494	0	57022494	A	G
21	chr21_57022515	0	57022515	T	C
21	chr21_57022561	0	57022561	T	C
21	chr21_57027381	0	57027381	A	G
21	chr21_57031547	0	57031547	T	C
21	chr21_57038128	0	57038128	G	T
21	chr21_57047776	0	57047776	A	G
21	chr21_57053027	0	57053027	A	G
21	chr21_57056288	0	57056288	A	G
21	chr21_57059467	0	57059467	A	G
21	chr21_57061538	0	57061538	A	G
21	chr21_57061948	0	57061948	T	C
21	chr21_57064811	0	57064811	G	T
21	chr21_57064942	0	57064942	G	A
21	chr21_57066145	0	57066145	G	A
21	chr21_57077319	0	57077319	T	G
21	chr21_57082710	0	57082710	T	C
21	chr21_57083741	0	57083741	G	A
21	chr21_57089460	0	57089460	T	C
21	chr21_57094496	0	57094496	C	G
21	chr21_57096553	0	57096553	G	C
21	chr21_57101020	0	57101020	A	G
21	chr21_57102884	0	57102884	T	C
21	chr21_57103997	0	57103997	T	C
21	chr21_57104044	0	57104044	A	G
21	chr21_57115700	0	57115700	T	C
21	chr21_57117607	0	57117607	T	C
21	chr21_57117736	0	57117736	A	G
21	chr21_57118605	0	57118605	C	A
21	chr21_57119240	0	57119240	C	A
21	chr21_57119606	0	57119606	A	G
21	chr21_57120238	0	57120238	A	G
21	chr21_57120907	0	57120907	G	C
21	chr21_57121516	0	57121516	T	C
21	chr21_57124013	0	57124013	A	G
21	chr21_57124232	0	57124232	A	G
21	chr21_57139933	0	57139933	T	C
21	chr21_57140563	0	57140563	T	C
21	chr21_57142109	0	57142109	A	G
21	chr21_57144606	0	57144606	A	G
21	chr21_57145067	0	57145067	T	C
21	chr21_57146836	0	57146836	A	G
21	chr21_57148213	0	57148213	C	T
21	chr21_57157543	0	57157543	C	G
21	chr21_57157597	0	57157597	G	A
21	chr21_57158999	0	57158999	A	G
21	chr21_57159993	0	57159993	G	A
21	chr21_57167081	0	57167081	G	A
21	chr21_57168025	0	57168025	T	C
21	chr21_57168600	0	57168600	A	G
21	chr21_57169724	0	57169724	T	C
21	chr21_57174074	0	57174074	T	C
21	chr21_57174101	0	57174101	T	C
21	chr21_57180408	0	57180408	T	C
21	chr21_57187147	0	57187147	A	G
21	chr21_57188198	0	57188198	T	G
21	chr21_57188953	0	57188953	G	A
21	chr21_57190389	0	57190389	G	C
21	chr21_57193049	0	57193049	T	C
21	chr21_57194076	0	57194076	G	A
21	chr21_57194655	0	57194655	T	C
21	chr21_57196004	0	57196004	T	C
21	chr21_57196280	0	57196280	T	C
21	chr21_57197741	0	57197741	G	A
21	chr21_57201464	0	57201464	G	C
21	chr21_57202512	0	57202512	T	C
21	chr21_57202701	0	57202701	G	A
21	chr21_57204172	0	57204172	C	T
21	chr21_57209589	0	57209589	A	G
21	chr21_57218076	0	57218076	G	A
21	chr21_57220991	0	57220991	A	G
21	chr21_57238031	0	57238031	T	C
21	chr21_57241634	0	57241634	T	G
21	chr21_57241705	0	57241705	G	C
21	chr21_57241900	0	57241900	C	T
21	chr21_57241925	0	57241925	T	C
21	chr21_57258935	0	57258935	C	T
21	chr21_57258976	0	57258976	T	C
21	chr21_57259370	0	57259370	T	C
21	chr21_57259527	0	57259527	A	G
21	chr21_57259705	0	57259705	C	G
21	chr21_57268334	0	57268334	C	T
21	chr21_57268697	0	57268697	A	G
21	chr21_57274932	0	57274932	A	G
21	chr21_57275070	0	57275070	G	A
21	chr21_57280087	0	57280087	C	T
21	chr21_57282753	0	57282753	G	A
21	chr21_57286091	0	57286091	G	A
21	chr21_57303493	0	57303493	C	G
21	chr21_57304462	0	57304462	A	G
21	chr21_57309093	0	57309093	C	G
21	chr21_57314204	0	57314204	C	A
21	chr21_57315457	0	57315457	T	C
21	chr21_57316484	0	57316484	C	T
21	chr21_57316748	0	57316748	T	C
21	chr21_57320478	0	57320478	A	G
21	chr21_57322443	0	57322443	G	C
21	chr21_57329776	0	57329776	A	G
21	chr21_57330289	0	57330289	A	G
21	chr21_57331573	0	57331573	C	G
21	chr21_57331804	0	57331804	C	T
21	chr21_57333229	0	57333229	A	G
21	chr21_57347249	0	57347249	A	G
21	chr21_57360193	0	57360193	G	T
21	chr21_57362791	0	57362791	T	C
21	chr21_57366813	0	57366813	A	G
21	chr21_57367225	0	57367225	C	G
21	chr21_57369190	0	57369190	T	C
21	chr21_57373458	0	57373458	T	C
21	chr21_57375847	0	57375847	G	T
21	chr21_57378307	0	57378307	G	T
21	chr21_57380244	0	57380244	C	T
21	chr21_57382343	0	57382343	T	C
21	chr21_57382987	0	57382987	T	G
21	chr21_57389563	0	57389563	A	C
21	chr21_57390566	0	57390566	T	C
21	chr21_57395183	0	57395183	T	C
21	chr21_57398909	0	57398909	A	G
21	chr21_57400238	0	57400238	G	A
21	chr21_57404261	0	57404261	T	C
21	chr21_57404530	0	57404530	A	G
21	chr21_57405339	0	57405339	T	C
21	chr21_57407836	0	57407836	G	C
21	chr21_57410034	0	57410034	A	T
21	chr21_57410122	0	57410122	G	C
21	chr21_57411118	0	57411118	T	C
21	chr21_57412919	0	57412919	C	T
21	chr21_57415893	0	57415893	A	G
21	chr21_57415919	0	57415919	T	C
21	chr21_57422578	0	57422578	C	G
21	chr21_57424610	0	57424610	G	A
21	chr21_57425760	0	57425760	A	G
21	chr21_57437268	0	57437268	A	G
21	chr21_57443150	0	57443150	G	T
21	chr21_57449551	0	57449551	T	G
21	chr21_57451272	0	57451272	C	G
21	chr21_57453120	0	57453120	C	T
21	chr21_57454779	0	57454779	C	T
21	chr21_57460842	0	57460842	G	T
21	chr21_57461888	0	57461888	A	G
21	chr21_57468446	0	57468446	C	T
21	chr21_57476531	0	57476531	G	A
21	chr21_57479631	0	57479631	T	C
21	chr21_57479875	0	57479875	A	G
21	chr21_57480346	0	57480346	A	C
21	chr21_57483094	0	57483094	G	C
21	chr21_57484367	0	57484367	T	C
21	chr21_57484475	0	57484475	G	A
21	chr21_57490595	0	57490595	T	C
21	chr21_57494898	0	57494898	T	C
21	chr21_57500216	0	57500216	G	A
21	chr21_57506250	0	57506250	A	G
21	chr21_57510393	0	57510393	A	C
21	chr21_57511272	0	57511272	G	A
21	chr21_57512678	0	57512678	T	C
21	chr21_57527462	0	57527462	T	C
21	chr21_57531250	0	57531250	A	G
21	chr21_57532139	0	57532139	T	C
21	chr21_57533658	0	57533658	C	G
21	chr21_57535212	0	57535212	A	G
21	chr21_57536289	0	57536289	A	G
21	chr21_57537626	0	57537626	A	G
21	chr21_57538196	0	57538196	G	T
21	chr21_57550628	0	57550628	T	G
21	chr21_57556130	0	57556130	C	A
21	chr21_57560273	0	57560273	G	A
21	chr21_57560733	0	57560733	C	T
21	chr21_57561568	0	57561568	A	G
21	chr21_57563159	0	57563159	T	C
21	chr21_57564176	0	57564176	T	C
21	chr21_57574071	0	57574071	T	G
21	chr21_57574793	0	57574793	T	C
21	chr21_57575122	0	57575122	C	T
21	chr21_57582448	0	57582448	G	C
21	chr21_57585758	0	57585758	C	T
21	chr21_57603019	0	57603019	A	G
21	chr21_57604220	0	57604220	C	A
21	chr21_57605363	0	57605363	G	C
21	chr21_57606491	0	57606491	G	A
21	chr21_57623405	0	57623405	A	G
21	chr21_57624868	0	57624868	C	G
21	chr21_57633587	0	57633587	A	C
21	chr21_57636398	0	57636398	T	C
21	chr21_57636615	0	57636615	T	C
21	chr21_57636764	0	57636764	T	C
21	chr21_57645408	0	57645408	T	C
21	chr21_57648958	0	57648958	C	G
21	chr21_57649113	0	57649113	G	T
21	chr21_57651643	0	57651643	T	C
21	chr21_57658107	0	57658107	T	C
21	chr21_57662728	0	57662728	G	A
21	chr21_57665671	0	57665671	T	C
21	chr21_57676338	0	57676338	A	G
21	chr21_57678852	0	57678852	T	C
21	chr21_57679445	0	57679445	A	C
21	chr21_57683956	0	57683956	C	T
21	chr21_57696537	0	57696537	A	G
21	chr21_57699645	0	57699645	T	A
21	chr21_57701179	0	57701179	T	C
21	chr21_57701590	0	57701590	A	G
21	chr21_57703673	0	57703673	A	G
21	chr21_57704104	0	57704104	T	C
21	chr21_57710153	0	57710153	G	A
21	chr21_57715693	0	57715693	T	C
21	chr21_57715700	0	57715700	G	A
21	chr21_57716593	0	57716593	C	G
21	chr21_57718522	0	57718522	A	G
22	chr22_14992	0	14992	C	T
22	chr22_17685	0	17685	A	G
22	chr22_21074	0	21074	C	T
22	chr22_28603	0	28603	C	T
22	chr22_31232	0	31232	G	A
22	chr22_35199	0	35199	C	T
22	chr22_37324	0	37324	C	T
22	chr22_44170	0	44170	A	G
22	chr22_54966	0	54966	C	T
22	chr22_65992	0	65992	G	A
22	chr22_68369	0	68369	A	T
22	chr22_82595	0	82595	C	A
22	chr22_82914	0	82914	C	T
22	chr22_93249	0	93249	A	G
22	chr22_93552	0	93552	G	T
22	chr22_94627	0	94627	A	G
22	chr22_96029	0	96029	T	C
22	chr22_96411	0	96411	G	T
22	chr22_100675	0	100675	A	C
22	chr22_128055	0	128055	G	T
22	chr22_129296	0	129296	C	T
22	chr22_130851	0	130851	C	T
22	chr22_131765	0	131765	C	T
22	chr22_133473	0	133473	G	A
22	chr22_136838	0	136838	G	A
22	chr22_137147	0	137147	T	C
22	chr22_142456	0	142456	T	C
22	chr22_149312	0	149312	A	C
22	chr22_159005	0	159005	G	C
22	chr22_164188	0	164188	T	C
22	chr22_165377	0	165377	C	T
22	chr22_166239	0	166239	A	G
22	chr22_167448	0	167448	T	G
22	chr22_168725	0	168725	T	C
22	chr22_172716	0	172716	T	C
22	chr22_180297	0	180297	T	G
22	chr22_181857	0	181857	T	G
22	chr22_183664	0	183664	G	C
22	chr22_185323	0	185323	C	T
22	chr22_190489	0	190489	A	G
22	chr22_190696	0	190696	A	G
22	chr22_196355	0	196355	A	G
22	chr22_196656	0	196656	A	G
22	chr22_205044	0	205044	G	A
22	chr22_207142	0	207142	A	G
22	chr22_207343	0	207343	G	A
22	chr22_207609	0	207609	T	G
22	chr22_213301	0	213301	A	G
22	chr22_223314	0	223314	C	T
22	chr22_229534	0	229534	T	A
22	chr22_230724	0	230724	T	G
22	chr22_230930	0	230930	T	C
22	chr22_231787	0	231787	A	G
22	chr22_233355	0	233355	C	T
22	chr22_237303	0	237303	G	A
22	chr22_239574	0	239574	T	C
22	chr22_247650	0	247650	C	G
22	chr22_249259	0	249259	C	T
22	chr22_250936	0	250936	G	A
22	chr22_252210	0	252210	C	T
22	chr22_252342	0	252342	A	G
22	chr22_256687	0	256687	T	C
22	chr22_259036	0	259036	G	A
22	chr22_259223	0	259223	T	C
22	chr22_259536	0	259536	G	A
22	chr22_265690	0	265690	C	T
22	chr22_267638	0	267638	G	A
22	chr22_269366	0	269366	T	C
22	chr22_270413	0	270413	A	C
22	chr22_275258	0	275258	T	C
22	chr22_295769	0	295769	C	T
22	chr22_304803	0	304803	T	C
22	chr22_306273	0	306273	A	G
22	chr22_318128	0	318128	T	C
22	chr22_323657	0	323657	A	G
22	chr22_326497	0	326497	T	C
22	chr22_333469	0	333469	T	C
22	chr22_337181	0	337181	A	G
22	chr22_353945	0	353945	T	G
22	chr22_358978	0	358978	T	C
22	chr22_364418	0	364418	A	G
22	chr22_367369	0	367369	C	T
22	chr22_368191	0	368191	T	C
22	chr22_373334	0	373334	G	C
22	chr22_377151	0	377151	C	A
22	chr22_388865	0	388865	A	G
22	chr22_388937	0	388937	C	T
22	chr22_390395	0	390395	A	G
22	chr22_393211	0	393211	T	C
22	chr22_394277	0	394277	G	A
22	chr22_395502	0	395502	C	G
22	chr22_398330	0	398330	T	C
22	chr22_398595	0	398595	A	G
22	chr22_398800	0	398800	C	G
22	chr22_399214	0	399214	T	C
22	chr22_400981	0	400981	T	C
22	chr22_401200	0	401200	A	T
22	chr22_403399	0	403399	C	T
22	chr22_406702	0	406702	T	C
22	chr22_407724	0	407724	C	G
22	chr22_413327	0	413327	C	T
22	chr22_413649	0	413649	G	A
22	chr22_414023	0	414023	C	T
22	chr22_416159	0	416159	C	T
22	chr22_416542	0	416542	A	C
22	chr22_421028	0	421028	A	G
22	chr22_426406	0	426406	G	C
22	chr22_429079	0	429079	G	A
22	chr22_432749	0	432749	T	C
22	chr22_434998	0	434998	G	A
22	chr22_435590	0	435590	T	C
22	chr22_436138	0	436138	T	G
22	chr22_439610	0	439610	A	G
22	chr22_440041	0	440041	A	G
22	chr22_443305	0	443305	G	A
22	chr22_443992	0	443992	A	G
22	chr22_448022	0	448022	T	C
22	chr22_451685	0	451685	A	G
22	chr22_452439	0	452439	T	C
22	chr22_455814	0	455814	C	T
22	chr22_458823	0	458823	A	T
22	chr22_469283	0	469283	T	C
22	chr22_481210	0	481210	T	C
22	chr22_485706	0	485706	G	A
22	chr22_490580	0	490580	C	T
22	chr22_501679	0	501679	G	A
22	chr22_503313	0	503313	C	G
22	chr22_506354	0	506354	A	G
22	chr22_509374	0	509374	C	G
22	chr22_509445	0	509445	T	C
22	chr22_524941	0	524941	T	C
22	chr22_525783	0	525783	C	T
22	chr22_548691	0	548691	C	A
22	chr22_569792	0	569792	C	G
22	chr22_577668	0	577668	G	A
22	chr22_611583	0	611583	T	C
22	chr22_618364	0	618364	A	C
22	chr22_629056	0	629056	T	C
22	chr22_642797	0	642797	G	T
22	chr22_666248	0	666248	C	A
22	chr22_685604	0	685604	A	G
22	chr22_748573	0	748573	T	C
22	chr22_749168	0	749168	C	T
22	chr22_749203	0	749203	C	A
22	chr22_752838	0	752838	T	C
22	chr22_754134	0	754134	C	A
22	chr22_754773	0	754773	C	G
22	chr22_756089	0	756089	C	T
22	chr22_756440	0	756440	C	T
22	chr22_757059	0	757059	T	A
22	chr22_758822	0	758822	G	A
22	chr22_759628	0	759628	C	T
22	chr22_767219	0	767219	T	C
22	chr22_769590	0	769590	A	G
22	chr22_775223	0	775223	T	C
22	chr22_777929	0	777929	C	G
22	chr22_781415	0	781415	A	G
22	chr22_784236	0	784236	G	A
22	chr22_786074	0	786074	C	A
22	chr22_786465	0	786465	G	A
22	chr22_786583	0	786583	G	A
22	chr22_791140	0	791140	T	C
22	chr22_792746	0	792746	C	T
22	chr22_800118	0	800118	C	T
22	chr22_804467	0	804467	T	C
22	chr22_813577	0	813577	A	C
22	chr22_813921	0	813921	T	C
22	chr22_817658	0	817658	T	C
22	chr22_817901	0	817901	T	C
22	chr22_818727	0	818727	T	C
22	chr22_826246	0	826246	G	C
22	chr22_826627	0	826627	C	T
22	chr22_833145	0	833145	G	T
22	chr22_842669	0	842669	A	G
22	chr22_850167	0	850167	C	T
22	chr22_861045	0	861045	T	C
22	chr22_868667	0	868667	T	C
22	chr22_872253	0	872253	T	C
22	chr22_875344	0	875344	A	G
22	chr22_876461	0	876461	G	A
22	chr22_876467	0	876467	A	T
22	chr22_880458	0	880458	G	A
22	chr22_884181	0	884181	G	T
22	chr22_887372	0	887372	G	A
22	chr22_888770	0	888770	T	C
22	chr22_890232	0	890232	A	G
22	chr22_897949	0	897949	A	G
22	chr22_899830	0	899830	A	C
22	chr22_902886	0	902886	T	C
22	chr22_909503	0	909503	C	T
22	chr22_912503	0	912503	A	T
22	chr22_917245	0	917245	A	G
22	chr22_917790	0	917790	A	G
22	chr22_922389	0	922389	C	A
22	chr22_924264	0	924264	A	G
22	chr22_925111	0	925111	G	A
22	chr22_925236	0	925236	A	G
22	chr22_926770	0	926770	G	T
22	chr22_927170	0	927170	A	G
22	chr22_928302	0	928302	A	G
22	chr22_931692	0	931692	C	T
22	chr22_932747	0	932747	A	G
22	chr22_939117	0	939117	C	T
22	chr22_940123	0	940123	G	A
22	chr22_941352	0	941352	A	G
22	chr22_941471	0	941471	C	T
22	chr22_945015	0	945015	C	A
22	chr22_948051	0	948051	T	C
22	chr22_948548	0	948548	A	C
22	chr22_948599	0	948599	C	A
22	chr22_948645	0	948645	T	A
22	chr22_950445	0	950445	G	A
22	chr22_951053	0	951053	T	C
22	chr22_951443	0	951443	T	C
22	chr22_952949	0	952949	T	C
22	chr22_958190	0	958190	C	A
22	chr22_958770	0	958770	A	C
22	chr22_960122	0	960122	T	C
22	chr22_960598	0	960598	A	G
22	chr22_960862	0	960862	T	C
22	chr22_961081	0	961081	A	G
22	chr22_977576	0	977576	A	T
22	chr22_977645	0	977645	G	T
22	chr22_978121	0	978121	G	A
22	chr22_978910	0	978910	T	C
22	chr22_981425	0	981425	A	G
22	chr22_984090	0	984090	C	T
22	chr22_986336	0	986336	A	G
22	chr22_987794	0	987794	A	C
22	chr22_998569	0	998569	G	A
22	chr22_1003466	0	1003466	A	G
22	chr22_1004444	0	1004444	A	C
22	chr22_1008526	0	1008526	A	G
22	chr22_1009513	0	1009513	A	G
22	chr22_1010152	0	1010152	C	T
22	chr22_1020903	0	1020903	T	C
22	chr22_1038565	0	1038565	G	T
22	chr22_1040015	0	1040015	A	G
22	chr22_1043382	0	1043382	A	G
22	chr22_1043450	0	1043450	C	T
22	chr22_1045586	0	1045586	G	C
22	chr22_1045690	0	1045690	C	T
22	chr22_1058665	0	1058665	G	A
22	chr22_1060454	0	1060454	T	C
22	chr22_1066685	0	1066685	T	C
22	chr22_1067171	0	1067171	C	T
22	chr22_1072885	0	1072885	A	G
22	chr22_1074090	0	1074090	T	C
22	chr22_1078588	0	1078588	G	A
22	chr22_1078822	0	1078822	C	T
22	chr22_1080822	0	1080822	T	C
22	chr22_1082159	0	1082159	T	A
22	chr22_1085993	0	1085993	T	C
22	chr22_1088690	0	1088690	C	A
22	chr22_1092756	0	1092756	A	G
22	chr22_1094191	0	1094191	T	C
22	chr22_1095331	0	1095331	A	C
22	chr22_1105176	0	1105176	G	A
22	chr22_1106335	0	1106335	T	C
22	chr22_1107210	0	1107210	A	G
22	chr22_1107261	0	1107261	T	C
22	chr22_1107278	0	1107278	A	T
22	chr22_1107571	0	1107571	C	G
22	chr22_1110942	0	1110942	A	G
22	chr22_1112884	0	1112884	C	T
22	chr22_1115336	0	1115336	T	C
22	chr22_1121511	0	1121511	G	A
22	chr22_1123796	0	1123796	T	G
22	chr22_1126566	0	1126566	A	G
22	chr22_1126845	0	1126845	T	C
22	chr22_1127333	0	1127333	A	G
22	chr22_1129438	0	1129438	T	A
22	chr22_1131005	0	1131005	A	C
22	chr22_1131162	0	1131162	T	C
22	chr22_1131569	0	1131569	G	T
22	chr22_1131604	0	1131604	A	G
22	chr22_1138318	0	1138318	A	G
22	chr22_1151035	0	1151035	A	G
22	chr22_1151702	0	1151702	A	G
22	chr22_1154775	0	1154775	G	A
22	chr22_1155374	0	1155374	C	G
22	chr22_1171073	0	1171073	T	C
22	chr22_1178304	0	1178304	G	C
22	chr22_1187782	0	1187782	G	A
22	chr22_1188276	0	1188276	C	T
22	chr22_1191006	0	1191006	C	A
22	chr22_1191032	0	1191032	G	T
22	chr22_1191853	0	1191853	A	G
22	chr22_1197436	0	1197436	C	T
22	chr22_1204664	0	1204664	C	T
22	chr22_1204759	0	1204759	G	A
22	chr22_1205216	0	1205216	T	C
22	chr22_1206113	0	1206113	T	A
22	chr22_1212676	0	1212676	A	G
22	chr22_1213848	0	1213848	A	C
22	chr22_1214896	0	1214896	T	C
22	chr22_1220385	0	1220385	C	T
22	chr22_1220908	0	1220908	A	G
22	chr22_1222219	0	1222219	C	T
22	chr22_1222557	0	1222557	T	C
22	chr22_1225432	0	1225432	T	C
22	chr22_1227887	0	1227887	C	T
22	chr22_1229749	0	1229749	T	C
22	chr22_1233034	0	1233034	C	T
22	chr22_1241294	0	1241294	T	C
22	chr22_1241692	0	1241692	C	T
22	chr22_1242542	0	1242542	T	C
22	chr22_1242868	0	1242868	A	G
22	chr22_1256361	0	1256361	A	C
22	chr22_1259877	0	1259877	A	G
22	chr22_1260044	0	1260044	T	C
22	chr22_1261060	0	1261060	C	G
22	chr22_1262960	0	1262960	A	C
22	chr22_1268280	0	1268280	T	G
22	chr22_1270457	0	1270457	T	C
22	chr22_1275848	0	1275848	T	C
22	chr22_1280822	0	1280822	A	G
22	chr22_1285816	0	1285816	C	T
22	chr22_1285837	0	1285837	T	C
22	chr22_1287985	0	1287985	T	C
22	chr22_1288307	0	1288307	C	T
22	chr22_1290058	0	1290058	C	T
22	chr22_1295067	0	1295067	A	G
22	chr22_1296122	0	1296122	A	C
22	chr22_1297365	0	1297365	T	C
22	chr22_1299515	0	1299515	T	C
22	chr22_1300032	0	1300032	A	G
22	chr22_1304910	0	1304910	T	C
22	chr22_1305093	0	1305093	G	A
22	chr22_1310247	0	1310247	C	T
22	chr22_1312886	0	1312886	G	A
22	chr22_1313650	0	1313650	C	T
22	chr22_1313854	0	1313854	G	C
22	chr22_1314600	0	1314600	T	G
22	chr22_1316133	0	1316133	G	C
22	chr22_1316880	0	1316880	T	C
22	chr22_1317146	0	1317146	A	G
22	chr22_1318636	0	1318636	A	G
22	chr22_1320818	0	1320818	A	G
22	chr22_1322976	0	1322976	A	G
22	chr22_1323590	0	1323590	T	G
22	chr22_1331528	0	1331528	C	G
22	chr22_1332337	0	1332337	C	T
22	chr22_1334060	0	1334060	T	C
22	chr22_1341056	0	1341056	G	A
22	chr22_1347078	0	1347078	C	T
22	chr22_1348322	0	1348322	G	T
22	chr22_1352295	0	1352295	A	G
22	chr22_1356479	0	1356479	C	T
22	chr22_1356673	0	1356673	A	G
22	chr22_1357365	0	1357365	A	G
22	chr22_1363230	0	1363230	A	T
22	chr22_1365201	0	1365201	A	G
22	chr22_1369386	0	1369386	A	G
22	chr22_1377618	0	1377618	T	C
22	chr22_1377751	0	1377751	A	G
22	chr22_1378001	0	1378001	A	G
22	chr22_1378911	0	1378911	A	G
22	chr22_1380460	0	1380460	A	G
22	chr22_1380542	0	1380542	G	A
22	chr22_1385709	0	1385709	C	T
22	chr22_1390665	0	1390665	C	A
22	chr22_1391006	0	1391006	T	C
22	chr22_1392497	0	1392497	A	G
22	chr22_1393292	0	1393292	A	G
22	chr22_1396049	0	1396049	C	T
22	chr22_1397511	0	1397511	C	T
22	chr22_1403787	0	1403787	A	G
22	chr22_1406278	0	1406278	C	G
22	chr22_1416731	0	1416731	T	C
22	chr22_1418528	0	1418528	T	C
22	chr22_1422171	0	1422171	T	C
22	chr22_1427183	0	1427183	A	G
22	chr22_1429566	0	1429566	G	A
22	chr22_1429683	0	1429683	G	C
22	chr22_1430859	0	1430859	T	C
22	chr22_1432725	0	1432725	C	T
22	chr22_1434995	0	1434995	A	T
22	chr22_1440751	0	1440751	C	T
22	chr22_1444382	0	1444382	C	T
22	chr22_1445058	0	1445058	A	G
22	chr22_1452008	0	1452008	A	G
22	chr22_1457098	0	1457098	G	T
22	chr22_1458654	0	1458654	C	A
22	chr22_1463479	0	1463479	A	G
22	chr22_1463809	0	1463809	G	T
22	chr22_1465489	0	1465489	T	C
22	chr22_1466317	0	1466317	T	C
22	chr22_1466473	0	1466473	A	T
22	chr22_1468244	0	1468244	C	T
22	chr22_1474724	0	1474724	A	G
22	chr22_1476787	0	1476787	A	G
22	chr22_1480030	0	1480030	A	C
22	chr22_1493340	0	1493340	T	G
22	chr22_1493707	0	1493707	C	T
22	chr22_1493992	0	1493992	T	C
22	chr22_1498550	0	1498550	A	T
22	chr22_1505377	0	1505377	G	C
22	chr22_1506380	0	1506380	G	T
22	chr22_1510721	0	1510721	C	T
22	chr22_1512248	0	1512248	G	A
22	chr22_1520085	0	1520085	A	G
22	chr22_1525326	0	1525326	T	G
22	chr22_1527549	0	1527549	C	T
22	chr22_1530760	0	1530760	C	T
22	chr22_1539203	0	1539203	A	G
22	chr22_1540133	0	1540133	A	C
22	chr22_1540848	0	1540848	T	C
22	chr22_1541632	0	1541632	G	A
22	chr22_1547627	0	1547627	G	A
22	chr22_1548214	0	1548214	A	G
22	chr22_1561717	0	1561717	A	G
22	chr22_1564193	0	1564193	C	A
22	chr22_1568104	0	1568104	G	A
22	chr22_1572580	0	1572580	G	A
22	chr22_1575682	0	1575682	G	T
22	chr22_1576493	0	1576493	G	A
22	chr22_1583716	0	1583716	T	C
22	chr22_1588060	0	1588060	T	A
22	chr22_1588773	0	1588773	C	G
22	chr22_1590308	0	1590308	A	G
22	chr22_1592764	0	1592764	G	A
22	chr22_1604625	0	1604625	A	G
22	chr22_1612807	0	1612807	T	C
22	chr22_1616323	0	1616323	T	G
22	chr22_1617712	0	1617712	A	G
22	chr22_1621318	0	1621318	A	C
22	chr22_1626064	0	1626064	A	C
22	chr22_1629645	0	1629645	A	G
22	chr22_1629805	0	1629805	G	A
22	chr22_1632859	0	1632859	G	A
22	chr22_1638263	0	1638263	T	G
22	chr22_1639487	0	1639487	C	T
22	chr22_1651207	0	1651207	T	C
22	chr22_1660860	0	1660860	G	A
22	chr22_1662007	0	1662007	T	C
22	chr22_1662679	0	1662679	A	G
22	chr22_1668212	0	1668212	A	C
22	chr22_1669635	0	1669635	T	C
22	chr22_1670375	0	1670375	G	C
22	chr22_1671859	0	1671859	C	G
22	chr22_1673391	0	1673391	G	A
22	chr22_1675059	0	1675059	C	T
22	chr22_1676089	0	1676089	A	G
22	chr22_1679261	0	1679261	G	T
22	chr22_1679290	0	1679290	G	A
22	chr22_1686140	0	1686140	A	G
22	chr22_1687766	0	1687766	G	C
22	chr22_1690986	0	1690986	T	C
22	chr22_1696675	0	1696675	C	T
22	chr22_1701736	0	1701736	G	A
22	chr22_1703654	0	1703654	C	T
22	chr22_1714480	0	1714480	A	G
22	chr22_1718046	0	1718046	A	G
22	chr22_1719733	0	1719733	G	C
22	chr22_1720476	0	1720476	G	A
22	chr22_1722716	0	1722716	C	T
22	chr22_1725499	0	1725499	A	C
22	chr22_1731872	0	1731872	T	G
22	chr22_1732153	0	1732153	C	A
22	chr22_1733450	0	1733450	C	T
22	chr22_1741886	0	1741886	T	C
22	chr22_1744730	0	1744730	G	A
22	chr22_1744960	0	1744960	A	G
22	chr22_1747626	0	1747626	T	C
22	chr22_1748789	0	1748789	C	G
22	chr22_1750488	0	1750488	C	T
22	chr22_1762408	0	1762408	T	C
22	chr22_1765336	0	1765336	A	G
22	chr22_1765433	0	1765433	T	C
22	chr22_1765829	0	1765829	A	C
22	chr22_1766013	0	1766013	A	G
22	chr22_1767923	0	1767923	G	A
22	chr22_1770371	0	1770371	G	A
22	chr22_1771123	0	1771123	T	A
22	chr22_1778623	0	1778623	C	A
22	chr22_1780908	0	1780908	C	T
22	chr22_1782483	0	1782483	T	G
22	chr22_1784879	0	1784879	G	T
22	chr22_1787151	0	1787151	T	C
22	chr22_1787938	0	1787938	A	G
22	chr22_1788014	0	1788014	A	G
22	chr22_1798460	0	1798460	A	G
22	chr22_1801550	0	1801550	A	G
22	chr22_1807406	0	1807406	T	C
22	chr22_1825687	0	1825687	C	T
22	chr22_1829176	0	1829176	A	G
22	chr22_1830091	0	1830091	A	C
22	chr22_1833662	0	1833662	A	C
22	chr22_1836118	0	1836118	C	T
22	chr22_1837214	0	1837214	T	C
22	chr22_1837534	0	1837534	C	T
22	chr22_1838999	0	1838999	G	T
22	chr22_1841270	0	1841270	A	G
22	chr22_1841500	0	1841500	T	C
22	chr22_1842022	0	1842022	T	C
22	chr22_1852070	0	1852070	G	T
22	chr22_1852723	0	1852723	A	G
22	chr22_1854507	0	1854507	A	T
22	chr22_1857600	0	1857600	G	A
22	chr22_1861300	0	1861300	A	T
22	chr22_1862208	0	1862208	T	C
22	chr22_1866836	0	1866836	G	A
22	chr22_1868218	0	1868218	A	G
22	chr22_1868304	0	1868304	A	G
22	chr22_1871340	0	1871340	G	C
22	chr22_1878860	0	1878860	T	C
22	chr22_1885579	0	1885579	C	G
22	chr22_1886566	0	1886566	A	G
22	chr22_1886897	0	1886897	G	A
22	chr22_1887758	0	1887758	A	G
22	chr22_1887960	0	1887960	T	C
22	chr22_1888300	0	1888300	G	A
22	chr22_1892056	0	1892056	T	C
22	chr22_1896661	0	1896661	T	C
22	chr22_1900305	0	1900305	G	A
22	chr22_1901260	0	1901260	T	G
22	chr22_1905266	0	1905266	T	C
22	chr22_1906419	0	1906419	T	C
22	chr22_1909134	0	1909134	C	T
22	chr22_1910001	0	1910001	T	C
22	chr22_1910337	0	1910337	T	C
22	chr22_1910843	0	1910843	T	A
22	chr22_1914080	0	1914080	T	A
22	chr22_1915138	0	1915138	A	G
22	chr22_1929461	0	1929461	T	G
22	chr22_1932205	0	1932205	C	A
22	chr22_1934964	0	1934964	A	G
22	chr22_1941623	0	1941623	T	C
22	chr22_1951348	0	1951348	G	C
22	chr22_1952681	0	1952681	T	C
22	chr22_1963827	0	1963827	A	G
22	chr22_1965128	0	1965128	G	A
22	chr22_1967144	0	1967144	C	T
22	chr22_1968564	0	1968564	C	A
22	chr22_1974213	0	1974213	C	A
22	chr22_1974324	0	1974324	T	C
22	chr22_1974875	0	1974875	C	G
22	chr22_1977093	0	1977093	T	C
22	chr22_1986195	0	1986195	G	T
22	chr22_1986875	0	1986875	A	C
22	chr22_1990281	0	1990281	G	A
22	chr22_1990611	0	1990611	G	T
22	chr22_1992105	0	1992105	C	T
22	chr22_1992986	0	1992986	C	T
22	chr22_2002490	0	2002490	A	C
22	chr22_2003442	0	2003442	A	G
22	chr22_2005764	0	2005764	T	C
22	chr22_2007588	0	2007588	A	C
22	chr22_2007847	0	2007847	G	T
22	chr22_2016695	0	2016695	G	T
22	chr22_2018941	0	2018941	C	T
22	chr22_2038107	0	2038107	A	G
22	chr22_2041659	0	2041659	G	A
22	chr22_2043913	0	2043913	T	C
22	chr22_2044557	0	2044557	C	G
22	chr22_2044849	0	2044849	A	G
22	chr22_2054285	0	2054285	G	A
22	chr22_2055491	0	2055491	A	G
22	chr22_2057365	0	2057365	T	C
22	chr22_2057753	0	2057753	G	A
22	chr22_2057850	0	2057850	A	G
22	chr22_2062330	0	2062330	A	G
22	chr22_2071302	0	2071302	G	A
22	chr22_2072579	0	2072579	A	G
22	chr22_2072601	0	2072601	A	C
22	chr22_2074711	0	2074711	C	G
22	chr22_2075378	0	2075378	C	T
22	chr22_2085063	0	2085063	C	T
22	chr22_2085497	0	2085497	A	G
22	chr22_2086217	0	2086217	C	T
22	chr22_2087131	0	2087131	G	C
22	chr22_2088100	0	2088100	A	G
22	chr22_2116281	0	2116281	G	T
22	chr22_2117736	0	2117736	A	G
22	chr22_2120043	0	2120043	T	C
22	chr22_2124878	0	2124878	G	A
22	chr22_2126680	0	2126680	A	G
22	chr22_2126907	0	2126907	C	G
22	chr22_2132311	0	2132311	A	G
22	chr22_2135568	0	2135568	A	G
22	chr22_2136699	0	2136699	T	A
22	chr22_2137168	0	2137168	G	C
22	chr22_2138172	0	2138172	C	G
22	chr22_2138963	0	2138963	T	C
22	chr22_2147337	0	2147337	G	C
22	chr22_2149839	0	2149839	T	C
22	chr22_2156250	0	2156250	G	A
22	chr22_2161779	0	2161779	G	C
22	chr22_2170497	0	2170497	C	T
22	chr22_2175656	0	2175656	T	C
22	chr22_2177757	0	2177757	T	C
22	chr22_2178467	0	2178467	A	G
22	chr22_2179154	0	2179154	G	C
22	chr22_2181884	0	2181884	T	C
22	chr22_2184650	0	2184650	A	C
22	chr22_2185040	0	2185040	C	T
22	chr22_2185192	0	2185192	T	C
22	chr22_2187847	0	2187847	T	C
22	chr22_2188588	0	2188588	A	G
22	chr22_2190398	0	2190398	G	C
22	chr22_2199933	0	2199933	A	G
22	chr22_2202355	0	2202355	C	A
22	chr22_2204098	0	2204098	C	T
22	chr22_2207131	0	2207131	C	T
22	chr22_2208622	0	2208622	A	C
22	chr22_2208702	0	2208702	C	A
22	chr22_2210325	0	2210325	C	T
22	chr22_2215804	0	2215804	A	G
22	chr22_2222410	0	2222410	C	T
22	chr22_2226479	0	2226479	G	A
22	chr22_2231988	0	2231988	A	G
22	chr22_2233331	0	2233331	G	A
22	chr22_2235557	0	2235557	T	C
22	chr22_2236329	0	2236329	A	G
22	chr22_2243488	0	2243488	A	G
22	chr22_2256090	0	2256090	C	T
22	chr22_2256756	0	2256756	T	G
22	chr22_2256828	0	2256828	G	A
22	chr22_2261137	0	2261137	A	G
22	chr22_2265252	0	2265252	T	C
22	chr22_2265527	0	2265527	T	G
22	chr22_2265728	0	2265728	T	C
22	chr22_2265780	0	2265780	C	T
22	chr22_2266551	0	2266551	G	A
22	chr22_2270301	0	2270301	T	G
22	chr22_2270968	0	2270968	G	T
22	chr22_2272496	0	2272496	C	T
22	chr22_2278349	0	2278349	A	G
22	chr22_2278996	0	2278996	C	T
22	chr22_2280453	0	2280453	C	T
22	chr22_2284508	0	2284508	C	T
22	chr22_2285536	0	2285536	T	C
22	chr22_2286812	0	2286812	C	T
22	chr22_2288996	0	2288996	T	C
22	chr22_2290629	0	2290629	G	A
22	chr22_2294388	0	2294388	G	A
22	chr22_2294918	0	2294918	G	A
22	chr22_2297679	0	2297679	A	G
22	chr22_2298481	0	2298481	T	G
22	chr22_2300349	0	2300349	C	G
22	chr22_2300833	0	2300833	C	T
22	chr22_2301812	0	2301812	A	G
22	chr22_2308506	0	2308506	A	G
22	chr22_2309300	0	2309300	A	G
22	chr22_2311370	0	2311370	T	C
22	chr22_2316950	0	2316950	A	G
22	chr22_2318755	0	2318755	T	C
22	chr22_2324375	0	2324375	G	C
22	chr22_2325146	0	2325146	T	C
22	chr22_2331269	0	2331269	C	T
22	chr22_2331507	0	2331507	A	G
22	chr22_2335676	0	2335676	C	T
22	chr22_2342594	0	2342594	T	C
22	chr22_2348301	0	2348301	A	G
22	chr22_2350757	0	2350757	A	G
22	chr22_2356475	0	2356475	T	C
22	chr22_2364381	0	2364381	A	G
22	chr22_2369326	0	2369326	C	T
22	chr22_2370620	0	2370620	T	C
22	chr22_2371683	0	2371683	A	G
22	chr22_2373576	0	2373576	A	G
22	chr22_2374132	0	2374132	C	T
22	chr22_2374885	0	2374885	C	T
22	chr22_2375247	0	2375247	C	T
22	chr22_2376210	0	2376210	A	G
22	chr22_2376912	0	2376912	G	C
22	chr22_2378310	0	2378310	C	T
22	chr22_2381209	0	2381209	G	A
22	chr22_2381284	0	2381284	A	G
22	chr22_2384982	0	2384982	A	G
22	chr22_2386328	0	2386328	A	G
22	chr22_2386816	0	2386816	A	G
22	chr22_2387403	0	2387403	A	G
22	chr22_2388117	0	2388117	A	G
22	chr22_2395025	0	2395025	A	C
22	chr22_2400226	0	2400226	T	C
22	chr22_2401028	0	2401028	T	C
22	chr22_2401058	0	2401058	C	G
22	chr22_2413221	0	2413221	T	C
22	chr22_2414863	0	2414863	T	C
22	chr22_2419438	0	2419438	A	G
22	chr22_2420498	0	2420498	G	A
22	chr22_2420711	0	2420711	T	C
22	chr22_2424594	0	2424594	C	T
22	chr22_2431248	0	2431248	A	G
22	chr22_2434052	0	2434052	G	C
22	chr22_2434594	0	2434594	T	C
22	chr22_2457300	0	2457300	G	A
22	chr22_2461839	0	2461839	C	T
22	chr22_2475451	0	2475451	A	G
22	chr22_2475735	0	2475735	T	C
22	chr22_2482406	0	2482406	C	T
22	chr22_2482527	0	2482527	G	C
22	chr22_2484252	0	2484252	T	C
22	chr22_2485230	0	2485230	C	T
22	chr22_2485728	0	2485728	T	C
22	chr22_2488240	0	2488240	G	A
22	chr22_2494659	0	2494659	A	C
22	chr22_2495598	0	2495598	T	C
22	chr22_2497345	0	2497345	C	A
22	chr22_2502916	0	2502916	T	C
22	chr22_2503766	0	2503766	T	C
22	chr22_2504120	0	2504120	G	C
22	chr22_2504477	0	2504477	C	T
22	chr22_2505238	0	2505238	C	T
22	chr22_2512078	0	2512078	T	C
22	chr22_2512311	0	2512311	A	C
22	chr22_2513136	0	2513136	G	A
22	chr22_2515223	0	2515223	C	T
22	chr22_2516993	0	2516993	C	T
22	chr22_2528723	0	2528723	C	G
22	chr22_2529023	0	2529023	A	G
22	chr22_2530045	0	2530045	C	T
22	chr22_2535659	0	2535659	A	G
22	chr22_2536542	0	2536542	G	C
22	chr22_2538641	0	2538641	C	A
22	chr22_2544153	0	2544153	C	G
22	chr22_2545182	0	2545182	C	G
22	chr22_2552237	0	2552237	T	C
22	chr22_2553474	0	2553474	T	C
22	chr22_2555507	0	2555507	A	G
22	chr22_2571845	0	2571845	A	G
22	chr22_2575097	0	2575097	G	C
22	chr22_2575247	0	2575247	T	C
22	chr22_2576072	0	2576072	C	T
22	chr22_2577529	0	2577529	A	C
22	chr22_2579262	0	2579262	G	A
22	chr22_2582403	0	2582403	G	A
22	chr22_2585589	0	2585589	C	T
22	chr22_2588140	0	2588140	T	C
22	chr22_2592944	0	2592944	T	C
22	chr22_2594858	0	2594858	G	A
22	chr22_2595584	0	2595584	A	G
22	chr22_2597322	0	2597322	T	C
22	chr22_2601100	0	2601100	A	G
22	chr22_2601550	0	2601550	C	T
22	chr22_2603013	0	2603013	A	G
22	chr22_2606798	0	2606798	G	A
22	chr22_2608072	0	2608072	C	T
22	chr22_2608224	0	2608224	T	C
22	chr22_2613577	0	2613577	T	C
22	chr22_2621257	0	2621257	G	A
22	chr22_2625391	0	2625391	C	A
22	chr22_2625671	0	2625671	T	C
22	chr22_2627265	0	2627265	T	C
22	chr22_2628358	0	2628358	G	A
22	chr22_2642031	0	2642031	G	A
22	chr22_2645523	0	2645523	C	T
22	chr22_2646711	0	2646711	C	T
22	chr22_2647472	0	2647472	G	C
22	chr22_2650118	0	2650118	A	G
22	chr22_2664767	0	2664767	C	T
22	chr22_2665553	0	2665553	T	G
22	chr22_2667795	0	2667795	T	G
22	chr22_2667908	0	2667908	A	G
22	chr22_2672516	0	2672516	T	C
22	chr22_2681193	0	2681193	G	A
22	chr22_2682205	0	2682205	G	A
22	chr22_2692168	0	2692168	A	C
22	chr22_2701917	0	2701917	A	G
22	chr22_2702547	0	2702547	T	C
22	chr22_2703424	0	2703424	C	T
22	chr22_2708711	0	2708711	T	C
22	chr22_2710567	0	2710567	G	A
22	chr22_2711977	0	2711977	C	A
22	chr22_2716233	0	2716233	T	C
22	chr22_2717012	0	2717012	T	C
22	chr22_2718560	0	2718560	G	T
22	chr22_2719718	0	2719718	T	C
22	chr22_2732319	0	2732319	A	G
22	chr22_2736474	0	2736474	A	G
22	chr22_2736843	0	2736843	G	A
22	chr22_2738788	0	2738788	A	G
22	chr22_2739698	0	2739698	C	G
22	chr22_2746072	0	2746072	T	C
22	chr22_2748712	0	2748712	A	G
22	chr22_2751640	0	2751640	C	G
22	chr22_2760163	0	2760163	T	C
22	chr22_2760933	0	2760933	C	T
22	chr22_2767416	0	2767416	C	T
22	chr22_2769429	0	2769429	T	C
22	chr22_2770199	0	2770199	T	C
22	chr22_2771399	0	2771399	A	C
22	chr22_2773588	0	2773588	T	C
22	chr22_2777668	0	2777668	C	T
22	chr22_2778691	0	2778691	T	C
22	chr22_2779497	0	2779497	G	A
22	chr22_2793340	0	2793340	T	C
22	chr22_2798931	0	2798931	A	G
22	chr22_2799421	0	2799421	C	T
22	chr22_2803383	0	2803383	T	C
22	chr22_2809009	0	2809009	C	A
22	chr22_2811410	0	2811410	C	T
22	chr22_2812807	0	2812807	G	C
22	chr22_2814869	0	2814869	C	G
22	chr22_2816887	0	2816887	G	C
22	chr22_2820612	0	2820612	G	C
22	chr22_2825107	0	2825107	T	A
22	chr22_2828670	0	2828670	G	A
22	chr22_2830496	0	2830496	C	T
22	chr22_2835820	0	2835820	G	A
22	chr22_2836559	0	2836559	A	G
22	chr22_2837753	0	2837753	T	C
22	chr22_2839882	0	2839882	G	A
22	chr22_2840924	0	2840924	A	C
22	chr22_2847281	0	2847281	A	G
22	chr22_2847412	0	2847412	C	T
22	chr22_2854610	0	2854610	C	A
22	chr22_2857055	0	2857055	A	G
22	chr22_2864032	0	2864032	A	G
22	chr22_2867409	0	2867409	C	T
22	chr22_2867812	0	2867812	A	G
22	chr22_2876384	0	2876384	C	T
22	chr22_2876709	0	2876709	A	G
22	chr22_2877528	0	2877528	G	T
22	chr22_2880534	0	2880534	G	A
22	chr22_2885769	0	2885769	T	C
22	chr22_2888218	0	2888218	G	C
22	chr22_2888343	0	2888343	G	A
22	chr22_2889433	0	2889433	C	G
22	chr22_2892494	0	2892494	T	C
22	chr22_2896274	0	2896274	C	G
22	chr22_2898255	0	2898255	G	A
22	chr22_2898888	0	2898888	G	A
22	chr22_2899095	0	2899095	A	G
22	chr22_2912590	0	2912590	G	C
22	chr22_2912672	0	2912672	G	A
22	chr22_2914903	0	2914903	A	C
22	chr22_2918390	0	2918390	T	C
22	chr22_2920518	0	2920518	C	T
22	chr22_2921449	0	2921449	G	A
22	chr22_2924196	0	2924196	T	C
22	chr22_2930101	0	2930101	G	A
22	chr22_2934911	0	2934911	A	G
22	chr22_2935551	0	2935551	G	C
22	chr22_2952479	0	2952479	G	A
22	chr22_2957284	0	2957284	A	T
22	chr22_2961233	0	2961233	A	G
22	chr22_2961607	0	2961607	A	G
22	chr22_2966074	0	2966074	G	A
22	chr22_2985441	0	2985441	T	C
22	chr22_2988515	0	2988515	A	C
22	chr22_2990824	0	2990824	G	A
22	chr22_2991359	0	2991359	T	G
22	chr22_2995466	0	2995466	C	T
22	chr22_2995690	0	2995690	G	T
22	chr22_2998061	0	2998061	G	C
22	chr22_2998640	0	2998640	G	A
22	chr22_3003864	0	3003864	C	T
22	chr22_3004323	0	3004323	G	A
22	chr22_3005053	0	3005053	C	T
22	chr22_3011020	0	3011020	C	T
22	chr22_3012025	0	3012025	A	G
22	chr22_3015852	0	3015852	G	A
22	chr22_3017563	0	3017563	T	C
22	chr22_3022550	0	3022550	C	G
22	chr22_3023949	0	3023949	G	A
22	chr22_3026691	0	3026691	T	G
22	chr22_3028948	0	3028948	C	T
22	chr22_3030633	0	3030633	A	G
22	chr22_3033942	0	3033942	G	T
22	chr22_3035694	0	3035694	G	A
22	chr22_3051655	0	3051655	T	C
22	chr22_3059359	0	3059359	C	T
22	chr22_3064779	0	3064779	A	G
22	chr22_3066698	0	3066698	C	T
22	chr22_3067417	0	3067417	T	C
22	chr22_3073182	0	3073182	G	A
22	chr22_3076332	0	3076332	T	C
22	chr22_3083370	0	3083370	G	A
22	chr22_3093701	0	3093701	C	T
22	chr22_3095306	0	3095306	T	C
22	chr22_3095418	0	3095418	G	A
22	chr22_3097191	0	3097191	G	A
22	chr22_3099362	0	3099362	A	G
22	chr22_3101011	0	3101011	G	A
22	chr22_3104711	0	3104711	C	G
22	chr22_3106540	0	3106540	T	C
22	chr22_3108851	0	3108851	C	T
22	chr22_3115230	0	3115230	C	A
22	chr22_3126660	0	3126660	A	C
22	chr22_3128897	0	3128897	T	C
22	chr22_3129328	0	3129328	A	G
22	chr22_3131878	0	3131878	G	A
22	chr22_3136575	0	3136575	C	T
22	chr22_3140377	0	3140377	T	G
22	chr22_3140815	0	3140815	G	A
22	chr22_3145573	0	3145573	A	T
22	chr22_3156617	0	3156617	C	T
22	chr22_3159184	0	3159184	C	T
22	chr22_3168236	0	3168236	A	C
22	chr22_3171114	0	3171114	T	C
22	chr22_3171278	0	3171278	T	C
22	chr22_3172271	0	3172271	C	A
22	chr22_3174727	0	3174727	C	G
22	chr22_3196035	0	3196035	C	T
22	chr22_3198671	0	3198671	A	G
22	chr22_3209793	0	3209793	G	A
22	chr22_3212542	0	3212542	C	T
22	chr22_3212724	0	3212724	C	T
22	chr22_3222318	0	3222318	C	T
22	chr22_3222368	0	3222368	A	C
22	chr22_3224752	0	3224752	C	A
22	chr22_3227965	0	3227965	T	C
22	chr22_3234307	0	3234307	T	C
22	chr22_3234999	0	3234999	G	T
22	chr22_3236982	0	3236982	T	C
22	chr22_3238461	0	3238461	C	T
22	chr22_3253747	0	3253747	A	C
22	chr22_3255096	0	3255096	G	A
22	chr22_3259223	0	3259223	G	A
22	chr22_3259853	0	3259853	C	T
22	chr22_3260153	0	3260153	T	C
22	chr22_3264844	0	3264844	G	A
22	chr22_3270796	0	3270796	G	A
22	chr22_3271528	0	3271528	A	C
22	chr22_3275840	0	3275840	A	G
22	chr22_3288927	0	3288927	G	T
22	chr22_3297829	0	3297829	T	C
22	chr22_3300945	0	3300945	T	C
22	chr22_3300989	0	3300989	G	A
22	chr22_3301324	0	3301324	C	G
22	chr22_3303875	0	3303875	G	A
22	chr22_3304870	0	3304870	G	A
22	chr22_3305607	0	3305607	T	C
22	chr22_3306079	0	3306079	T	C
22	chr22_3332798	0	3332798	C	A
22	chr22_3344243	0	3344243	T	G
22	chr22_3345433	0	3345433	G	A
22	chr22_3347050	0	3347050	C	T
22	chr22_3347133	0	3347133	G	A
22	chr22_3347911	0	3347911	T	C
22	chr22_3350477	0	3350477	A	G
22	chr22_3360999	0	3360999	A	G
22	chr22_3361733	0	3361733	A	T
22	chr22_3362500	0	3362500	C	A
22	chr22_3363821	0	3363821	T	C
22	chr22_3369079	0	3369079	T	C
22	chr22_3370522	0	3370522	T	A
22	chr22_3375332	0	3375332	T	C
22	chr22_3375776	0	3375776	A	G
22	chr22_3378951	0	3378951	G	A
22	chr22_3379571	0	3379571	A	G
22	chr22_3385199	0	3385199	G	A
22	chr22_3385619	0	3385619	T	G
22	chr22_3387808	0	3387808	T	C
22	chr22_3401440	0	3401440	C	T
22	chr22_3403770	0	3403770	G	T
22	chr22_3406603	0	3406603	A	G
22	chr22_3407787	0	3407787	G	A
22	chr22_3409438	0	3409438	A	G
22	chr22_3413806	0	3413806	G	A
22	chr22_3419038	0	3419038	A	G
22	chr22_3423872	0	3423872	G	C
22	chr22_3423938	0	3423938	A	T
22	chr22_3428053	0	3428053	A	G
22	chr22_3431997	0	3431997	C	T
22	chr22_3436118	0	3436118	T	C
22	chr22_3447468	0	3447468	C	G
22	chr22_3448306	0	3448306	G	A
22	chr22_3449402	0	3449402	G	A
22	chr22_3451754	0	3451754	T	C
22	chr22_3455933	0	3455933	C	T
22	chr22_3462635	0	3462635	G	T
22	chr22_3464347	0	3464347	C	A
22	chr22_3467581	0	3467581	C	A
22	chr22_3470719	0	3470719	C	G
22	chr22_3471406	0	3471406	A	G
22	chr22_3475742	0	3475742	C	T
22	chr22_3481773	0	3481773	A	G
22	chr22_3495515	0	3495515	T	C
22	chr22_3497750	0	3497750	A	G
22	chr22_3504390	0	3504390	G	C
22	chr22_3511504	0	3511504	C	T
22	chr22_3514947	0	3514947	A	C
22	chr22_3519563	0	3519563	A	G
22	chr22_3530371	0	3530371	T	C
22	chr22_3530372	0	3530372	A	G
22	chr22_3530946	0	3530946	A	G
22	chr22_3543854	0	3543854	G	A
22	chr22_3546832	0	3546832	T	C
22	chr22_3553858	0	3553858	C	T
22	chr22_3558162	0	3558162	A	G
22	chr22_3561126	0	3561126	T	C
22	chr22_3563859	0	3563859	C	G
22	chr22_3564973	0	3564973	T	C
22	chr22_3571920	0	3571920	G	A
22	chr22_3572466	0	3572466	C	T
22	chr22_3574793	0	3574793	C	A
22	chr22_3576873	0	3576873	A	G
22	chr22_3577482	0	3577482	G	C
22	chr22_3578180	0	3578180	A	G
22	chr22_3590427	0	3590427	T	C
22	chr22_3595170	0	3595170	C	G
22	chr22_3596798	0	3596798	T	G
22	chr22_3597410	0	3597410	G	A
22	chr22_3601572	0	3601572	A	G
22	chr22_3602433	0	3602433	A	G
22	chr22_3602855	0	3602855	G	A
22	chr22_3608298	0	3608298	A	G
22	chr22_3611734	0	3611734	C	T
22	chr22_3613913	0	3613913	T	C
22	chr22_3620739	0	3620739	C	A
22	chr22_3621262	0	3621262	T	C
22	chr22_3623945	0	3623945	T	C
22	chr22_3633107	0	3633107	T	A
22	chr22_3636495	0	3636495	T	G
22	chr22_3638009	0	3638009	A	G
22	chr22_3638295	0	3638295	A	C
22	chr22_3638616	0	3638616	C	T
22	chr22_3639335	0	3639335	C	G
22	chr22_3639556	0	3639556	A	G
22	chr22_3641293	0	3641293	G	A
22	chr22_3641882	0	3641882	C	G
22	chr22_3645752	0	3645752	T	G
22	chr22_3648691	0	3648691	G	A
22	chr22_3654618	0	3654618	A	G
22	chr22_3663052	0	3663052	A	G
22	chr22_3663335	0	3663335	T	C
22	chr22_3664255	0	3664255	G	A
22	chr22_3669492	0	3669492	A	G
22	chr22_3678860	0	3678860	T	G
22	chr22_3679454	0	3679454	T	C
22	chr22_3695834	0	3695834	G	T
22	chr22_3701871	0	3701871	T	C
22	chr22_3716164	0	3716164	T	C
22	chr22_3720302	0	3720302	T	C
22	chr22_3729054	0	3729054	A	G
22	chr22_3730114	0	3730114	A	G
22	chr22_3732684	0	3732684	A	C
22	chr22_3734599	0	3734599	G	A
22	chr22_3737504	0	3737504	A	G
22	chr22_3741579	0	3741579	G	C
22	chr22_3757938	0	3757938	C	T
22	chr22_3765071	0	3765071	A	G
22	chr22_3765173	0	3765173	A	G
22	chr22_3765412	0	3765412	G	T
22	chr22_3772420	0	3772420	A	G
22	chr22_3779173	0	3779173	C	A
22	chr22_3779574	0	3779574	T	C
22	chr22_3780894	0	3780894	G	A
22	chr22_3783431	0	3783431	C	G
22	chr22_3786439	0	3786439	T	C
22	chr22_3790531	0	3790531	G	A
22	chr22_3796068	0	3796068	G	A
22	chr22_3813471	0	3813471	C	T
22	chr22_3814844	0	3814844	T	A
22	chr22_3815558	0	3815558	A	G
22	chr22_3820356	0	3820356	C	G
22	chr22_3824610	0	3824610	A	G
22	chr22_3837955	0	3837955	C	T
22	chr22_3846090	0	3846090	C	G
22	chr22_3848075	0	3848075	T	C
22	chr22_3849140	0	3849140	T	G
22	chr22_3851992	0	3851992	T	C
22	chr22_3863646	0	3863646	T	A
22	chr22_3873014	0	3873014	C	T
22	chr22_3880595	0	3880595	A	G
22	chr22_3881929	0	3881929	A	G
22	chr22_3885846	0	3885846	T	A
22	chr22_3892526	0	3892526	G	A
22	chr22_3893796	0	3893796	C	T
22	chr22_3897467	0	3897467	T	C
22	chr22_3913154	0	3913154	C	T
22	chr22_3938048	0	3938048	C	G
22	chr22_3945737	0	3945737	A	G
22	chr22_3947359	0	3947359	T	C
22	chr22_3948105	0	3948105	G	A
22	chr22_3949233	0	3949233	G	A
22	chr22_3950346	0	3950346	T	C
22	chr22_3958067	0	3958067	A	G
22	chr22_3959059	0	3959059	A	G
22	chr22_3960840	0	3960840	A	G
22	chr22_3966065	0	3966065	G	A
22	chr22_3970453	0	3970453	T	G
22	chr22_3970660	0	3970660	C	T
22	chr22_3984349	0	3984349	T	C
22	chr22_3995622	0	3995622	T	A
22	chr22_4002851	0	4002851	G	A
22	chr22_4013316	0	4013316	C	T
22	chr22_4016037	0	4016037	G	A
22	chr22_4017881	0	4017881	G	A
22	chr22_4020502	0	4020502	A	G
22	chr22_4020590	0	4020590	A	G
22	chr22_4021126	0	4021126	C	A
22	chr22_4032543	0	4032543	A	G
22	chr22_4036317	0	4036317	G	A
22	chr22_4043575	0	4043575	G	C
22	chr22_4050734	0	4050734	G	T
22	chr22_4055896	0	4055896	T	G
22	chr22_4058724	0	4058724	A	G
22	chr22_4060483	0	4060483	T	A
22	chr22_4062871	0	4062871	T	C
22	chr22_4069497	0	4069497	T	C
22	chr22_4070359	0	4070359	A	T
22	chr22_4080123	0	4080123	C	T
22	chr22_4080182	0	4080182	C	T
22	chr22_4092201	0	4092201	C	G
22	chr22_4093508	0	4093508	C	A
22	chr22_4096340	0	4096340	A	G
22	chr22_4108466	0	4108466	A	G
22	chr22_4110758	0	4110758	G	A
22	chr22_4115713	0	4115713	T	A
22	chr22_4116151	0	4116151	A	G
22	chr22_4139947	0	4139947	T	G
22	chr22_4140840	0	4140840	A	G
22	chr22_4142127	0	4142127	G	A
22	chr22_4143856	0	4143856	C	T
22	chr22_4146472	0	4146472	C	A
22	chr22_4154310	0	4154310	T	C
22	chr22_4156037	0	4156037	T	C
22	chr22_4164705	0	4164705	C	A
22	chr22_4165693	0	4165693	G	A
22	chr22_4185729	0	4185729	A	C
22	chr22_4187191	0	4187191	T	G
22	chr22_4189009	0	4189009	C	T
22	chr22_4189307	0	4189307	A	G
22	chr22_4199212	0	4199212	C	T
22	chr22_4202691	0	4202691	G	A
22	chr22_4205221	0	4205221	A	G
22	chr22_4205651	0	4205651	T	C
22	chr22_4214767	0	4214767	C	T
22	chr22_4221685	0	4221685	T	C
22	chr22_4223826	0	4223826	T	C
22	chr22_4225932	0	4225932	C	T
22	chr22_4233300	0	4233300	C	A
22	chr22_4235058	0	4235058	G	A
22	chr22_4238549	0	4238549	C	T
22	chr22_4239103	0	4239103	G	A
22	chr22_4239361	0	4239361	C	A
22	chr22_4243061	0	4243061	T	C
22	chr22_4247804	0	4247804	C	T
22	chr22_4249698	0	4249698	T	C
22	chr22_4252626	0	4252626	T	A
22	chr22_4254497	0	4254497	C	T
22	chr22_4264309	0	4264309	T	C
22	chr22_4267506	0	4267506	G	C
22	chr22_4267559	0	4267559	A	G
22	chr22_4285807	0	4285807	C	T
22	chr22_4287480	0	4287480	A	G
22	chr22_4295692	0	4295692	C	T
22	chr22_4299212	0	4299212	T	C
22	chr22_4306963	0	4306963	C	T
22	chr22_4315824	0	4315824	T	C
22	chr22_4317677	0	4317677	T	A
22	chr22_4322407	0	4322407	C	A
22	chr22_4325508	0	4325508	G	A
22	chr22_4326035	0	4326035	G	A
22	chr22_4327003	0	4327003	A	G
22	chr22_4329171	0	4329171	T	C
22	chr22_4332193	0	4332193	T	C
22	chr22_4336404	0	4336404	A	G
22	chr22_4337196	0	4337196	G	A
22	chr22_4345601	0	4345601	A	G
22	chr22_4347889	0	4347889	T	C
22	chr22_4348731	0	4348731	A	G
22	chr22_4352023	0	4352023	C	G
22	chr22_4357489	0	4357489	C	T
22	chr22_4357532	0	4357532	T	C
22	chr22_4358417	0	4358417	T	C
22	chr22_4362084	0	4362084	T	A
22	chr22_4366589	0	4366589	A	G
22	chr22_4367735	0	4367735	T	A
22	chr22_4371606	0	4371606	T	G
22	chr22_4371643	0	4371643	T	C
22	chr22_4374420	0	4374420	C	T
22	chr22_4376612	0	4376612	G	A
22	chr22_4380992	0	4380992	T	C
22	chr22_4381861	0	4381861	C	T
22	chr22_4385330	0	4385330	T	A
22	chr22_4389113	0	4389113	C	T
22	chr22_4389955	0	4389955	G	A
22	chr22_4406970	0	4406970	T	C
22	chr22_4407459	0	4407459	G	C
22	chr22_4407477	0	4407477	C	A
22	chr22_4419462	0	4419462	C	T
22	chr22_4421031	0	4421031	T	C
22	chr22_4421206	0	4421206	T	C
22	chr22_4424745	0	4424745	C	A
22	chr22_4425874	0	4425874	C	T
22	chr22_4432840	0	4432840	T	C
22	chr22_4433152	0	4433152	T	C
22	chr22_4438518	0	4438518	A	G
22	chr22_4440015	0	4440015	T	C
22	chr22_4440705	0	4440705	G	A
22	chr22_4442997	0	4442997	G	T
22	chr22_4443878	0	4443878	T	C
22	chr22_4444331	0	4444331	T	C
22	chr22_4447098	0	4447098	C	T
22	chr22_4456266	0	4456266	T	C
22	chr22_4457126	0	4457126	C	T
22	chr22_4460735	0	4460735	T	A
22	chr22_4468393	0	4468393	T	C
22	chr22_4473745	0	4473745	C	G
22	chr22_4474150	0	4474150	C	T
22	chr22_4478539	0	4478539	C	T
22	chr22_4480161	0	4480161	C	T
22	chr22_4485272	0	4485272	A	G
22	chr22_4494134	0	4494134	C	T
22	chr22_4498264	0	4498264	G	A
22	chr22_4504742	0	4504742	G	T
22	chr22_4507028	0	4507028	A	G
22	chr22_4510087	0	4510087	G	A
22	chr22_4524928	0	4524928	A	G
22	chr22_4530305	0	4530305	A	G
22	chr22_4533087	0	4533087	A	G
22	chr22_4533324	0	4533324	T	C
22	chr22_4536454	0	4536454	C	T
22	chr22_4541318	0	4541318	C	G
22	chr22_4544013	0	4544013	T	C
22	chr22_4556297	0	4556297	G	A
22	chr22_4558204	0	4558204	T	C
22	chr22_4564339	0	4564339	A	T
22	chr22_4567153	0	4567153	T	C
22	chr22_4569368	0	4569368	C	T
22	chr22_4571439	0	4571439	A	T
22	chr22_4580128	0	4580128	T	G
22	chr22_4581157	0	4581157	G	A
22	chr22_4588089	0	4588089	G	A
22	chr22_4590029	0	4590029	A	G
22	chr22_4592000	0	4592000	T	C
22	chr22_4592842	0	4592842	G	A
22	chr22_4624786	0	4624786	T	G
22	chr22_4627609	0	4627609	G	A
22	chr22_4662903	0	4662903	C	T
22	chr22_4667604	0	4667604	G	A
22	chr22_4671452	0	4671452	G	A
22	chr22_4672600	0	4672600	T	C
22	chr22_4684396	0	4684396	A	G
22	chr22_4689300	0	4689300	A	G
22	chr22_4689640	0	4689640	C	T
22	chr22_4690012	0	4690012	C	T
22	chr22_4693590	0	4693590	A	G
22	chr22_4694761	0	4694761	G	A
22	chr22_4701757	0	4701757	A	T
22	chr22_4705776	0	4705776	A	G
22	chr22_4706938	0	4706938	G	A
22	chr22_4715768	0	4715768	G	A
22	chr22_4717894	0	4717894	A	C
22	chr22_4720484	0	4720484	A	G
22	chr22_4721751	0	4721751	A	G
22	chr22_4747144	0	4747144	T	G
22	chr22_4754887	0	4754887	A	G
22	chr22_4759494	0	4759494	A	G
22	chr22_4763703	0	4763703	T	C
22	chr22_4764008	0	4764008	C	A
22	chr22_4765283	0	4765283	A	G
22	chr22_4773054	0	4773054	T	C
22	chr22_4776983	0	4776983	A	G
22	chr22_4777174	0	4777174	T	C
22	chr22_4780984	0	4780984	A	C
22	chr22_4782070	0	4782070	G	A
22	chr22_4784183	0	4784183	T	C
22	chr22_4788246	0	4788246	C	T
22	chr22_4794828	0	4794828	T	A
22	chr22_4796284	0	4796284	T	C
22	chr22_4797110	0	4797110	G	A
22	chr22_4809612	0	4809612	G	A
22	chr22_4814486	0	4814486	T	C
22	chr22_4823540	0	4823540	G	A
22	chr22_4832181	0	4832181	T	C
22	chr22_4832251	0	4832251	A	C
22	chr22_4833497	0	4833497	A	G
22	chr22_4834276	0	4834276	G	C
22	chr22_4844848	0	4844848	A	C
22	chr22_4844965	0	4844965	A	T
22	chr22_4849062	0	4849062	C	T
22	chr22_4856891	0	4856891	A	G
22	chr22_4860991	0	4860991	C	T
22	chr22_4867676	0	4867676	T	C
22	chr22_4874266	0	4874266	T	C
22	chr22_4876718	0	4876718	T	C
22	chr22_4878298	0	4878298	A	G
22	chr22_4882385	0	4882385	T	C
22	chr22_4885266	0	4885266	A	G
22	chr22_4888088	0	4888088	G	C
22	chr22_4892667	0	4892667	T	A
22	chr22_4896544	0	4896544	T	C
22	chr22_4899499	0	4899499	T	C
22	chr22_4904514	0	4904514	A	G
22	chr22_4910303	0	4910303	G	C
22	chr22_4911832	0	4911832	A	G
22	chr22_4912731	0	4912731	G	C
22	chr22_4915820	0	4915820	A	G
22	chr22_4916089	0	4916089	A	G
22	chr22_4924114	0	4924114	G	C
22	chr22_4926894	0	4926894	C	T
22	chr22_4930230	0	4930230	T	C
22	chr22_4932801	0	4932801	G	C
22	chr22_4934824	0	4934824	G	A
22	chr22_4935695	0	4935695	G	A
22	chr22_4939419	0	4939419	T	C
22	chr22_4948233	0	4948233	C	T
22	chr22_4949162	0	4949162	A	C
22	chr22_4960290	0	4960290	T	C
22	chr22_4967311	0	4967311	T	A
22	chr22_4976625	0	4976625	T	C
22	chr22_4984150	0	4984150	G	C
22	chr22_4986307	0	4986307	A	G
22	chr22_4987263	0	4987263	A	G
22	chr22_4987665	0	4987665	C	T
22	chr22_4987948	0	4987948	C	T
22	chr22_4994636	0	4994636	T	G
22	chr22_4997282	0	4997282	A	G
22	chr22_5000198	0	5000198	A	G
22	chr22_5004992	0	5004992	T	G
22	chr22_5027097	0	5027097	T	C
22	chr22_5028459	0	5028459	T	C
22	chr22_5035159	0	5035159	A	G
22	chr22_5055123	0	5055123	T	C
22	chr22_5055991	0	5055991	C	T
22	chr22_5071553	0	5071553	A	C
22	chr22_5073796	0	5073796	C	T
22	chr22_5136131	0	5136131	A	C
22	chr22_5137658	0	5137658	C	A
22	chr22_5144938	0	5144938	T	C
22	chr22_5154079	0	5154079	T	G
22	chr22_5154581	0	5154581	A	C
22	chr22_5159523	0	5159523	A	G
22	chr22_5166405	0	5166405	C	A
22	chr22_5178960	0	5178960	G	C
22	chr22_5181095	0	5181095	C	T
22	chr22_5182316	0	5182316	T	C
22	chr22_5186459	0	5186459	A	G
22	chr22_5193315	0	5193315	T	C
22	chr22_5193462	0	5193462	A	G
22	chr22_5196024	0	5196024	C	T
22	chr22_5198441	0	5198441	A	G
22	chr22_5204041	0	5204041	T	C
22	chr22_5206898	0	5206898	A	G
22	chr22_5207531	0	5207531	G	A
22	chr22_5208360	0	5208360	G	A
22	chr22_5208994	0	5208994	T	C
22	chr22_5215278	0	5215278	T	C
22	chr22_5216198	0	5216198	C	T
22	chr22_5222697	0	5222697	C	T
22	chr22_5223076	0	5223076	C	A
22	chr22_5224279	0	5224279	T	C
22	chr22_5224312	0	5224312	G	T
22	chr22_5231032	0	5231032	G	A
22	chr22_5231416	0	5231416	G	A
22	chr22_5236376	0	5236376	A	G
22	chr22_5236957	0	5236957	A	G
22	chr22_5240901	0	5240901	C	T
22	chr22_5244310	0	5244310	T	C
22	chr22_5249904	0	5249904	C	A
22	chr22_5252250	0	5252250	A	G
22	chr22_5264915	0	5264915	A	G
22	chr22_5266887	0	5266887	A	C
22	chr22_5269493	0	5269493	G	A
22	chr22_5280213	0	5280213	G	A
22	chr22_5285165	0	5285165	T	C
22	chr22_5286732	0	5286732	T	C
22	chr22_5306721	0	5306721	T	G
22	chr22_5311330	0	5311330	G	A
22	chr22_5313864	0	5313864	G	A
22	chr22_5316332	0	5316332	C	A
22	chr22_5317025	0	5317025	A	G
22	chr22_5322081	0	5322081	T	C
22	chr22_5325353	0	5325353	C	T
22	chr22_5327986	0	5327986	T	C
22	chr22_5329022	0	5329022	A	G
22	chr22_5338126	0	5338126	G	C
22	chr22_5342520	0	5342520	G	A
22	chr22_5342789	0	5342789	T	C
22	chr22_5350710	0	5350710	G	A
22	chr22_5355044	0	5355044	T	G
22	chr22_5359534	0	5359534	C	T
22	chr22_5370220	0	5370220	C	T
22	chr22_5377053	0	5377053	G	A
22	chr22_5377853	0	5377853	T	C
22	chr22_5378890	0	5378890	G	C
22	chr22_5383729	0	5383729	G	T
22	chr22_5389025	0	5389025	G	T
22	chr22_5395692	0	5395692	A	G
22	chr22_5399795	0	5399795	T	C
22	chr22_5401365	0	5401365	A	G
22	chr22_5402320	0	5402320	T	C
22	chr22_5404772	0	5404772	G	C
22	chr22_5404833	0	5404833	G	T
22	chr22_5410560	0	5410560	G	A
22	chr22_5412473	0	5412473	T	C
22	chr22_5413795	0	5413795	A	G
22	chr22_5416288	0	5416288	C	T
22	chr22_5417605	0	5417605	A	G
22	chr22_5424172	0	5424172	G	C
22	chr22_5433839	0	5433839	C	A
22	chr22_5435017	0	5435017	A	G
22	chr22_5436755	0	5436755	T	G
22	chr22_5436878	0	5436878	C	T
22	chr22_5438933	0	5438933	T	C
22	chr22_5438939	0	5438939	A	G
22	chr22_5440021	0	5440021	C	T
22	chr22_5442432	0	5442432	A	C
22	chr22_5444417	0	5444417	A	G
22	chr22_5445404	0	5445404	G	A
22	chr22_5445518	0	5445518	C	T
22	chr22_5446657	0	5446657	T	C
22	chr22_5447783	0	5447783	A	G
22	chr22_5449412	0	5449412	T	C
22	chr22_5449610	0	5449610	T	A
22	chr22_5451267	0	5451267	C	T
22	chr22_5461325	0	5461325	G	A
22	chr22_5471194	0	5471194	C	T
22	chr22_5471663	0	5471663	G	A
22	chr22_5475213	0	5475213	A	G
22	chr22_5481882	0	5481882	T	C
22	chr22_5485925	0	5485925	T	G
22	chr22_5488026	0	5488026	T	C
22	chr22_5491695	0	5491695	G	C
22	chr22_5495679	0	5495679	C	G
22	chr22_5498109	0	5498109	T	G
22	chr22_5502872	0	5502872	T	G
22	chr22_5504802	0	5504802	A	G
22	chr22_5506139	0	5506139	T	C
22	chr22_5517656	0	5517656	T	C
22	chr22_5519467	0	5519467	T	C
22	chr22_5521187	0	5521187	T	A
22	chr22_5521379	0	5521379	C	A
22	chr22_5523369	0	5523369	G	T
22	chr22_5524198	0	5524198	A	C
22	chr22_5525464	0	5525464	T	C
22	chr22_5528743	0	5528743	A	T
22	chr22_5529740	0	5529740	A	G
22	chr22_5533569	0	5533569	A	C
22	chr22_5536332	0	5536332	C	A
22	chr22_5544903	0	5544903	T	C
22	chr22_5546717	0	5546717	C	A
22	chr22_5547033	0	5547033	G	A
22	chr22_5547547	0	5547547	C	T
22	chr22_5549249	0	5549249	C	T
22	chr22_5550631	0	5550631	G	C
22	chr22_5562407	0	5562407	A	T
22	chr22_5565581	0	5565581	T	C
22	chr22_5566729	0	5566729	C	A
22	chr22_5571683	0	5571683	G	C
22	chr22_5571869	0	5571869	G	A
22	chr22_5573833	0	5573833	C	T
22	chr22_5575667	0	5575667	G	A
22	chr22_5579459	0	5579459	T	G
22	chr22_5581092	0	5581092	T	C
22	chr22_5589154	0	5589154	T	C
22	chr22_5590828	0	5590828	T	A
22	chr22_5594726	0	5594726	G	A
22	chr22_5604568	0	5604568	C	T
22	chr22_5608400	0	5608400	C	T
22	chr22_5608791	0	5608791	C	A
22	chr22_5610337	0	5610337	C	T
22	chr22_5610672	0	5610672	T	C
22	chr22_5613203	0	5613203	A	T
22	chr22_5617185	0	5617185	A	G
22	chr22_5622389	0	5622389	A	G
22	chr22_5623268	0	5623268	G	A
22	chr22_5626292	0	5626292	G	A
22	chr22_5633158	0	5633158	A	G
22	chr22_5635588	0	5635588	A	G
22	chr22_5636267	0	5636267	C	T
22	chr22_5638082	0	5638082	G	A
22	chr22_5640076	0	5640076	T	C
22	chr22_5640752	0	5640752	A	G
22	chr22_5640906	0	5640906	A	C
22	chr22_5641055	0	5641055	C	T
22	chr22_5641090	0	5641090	G	A
22	chr22_5647391	0	5647391	C	T
22	chr22_5647581	0	5647581	C	T
22	chr22_5652239	0	5652239	T	C
22	chr22_5653519	0	5653519	G	A
22	chr22_5654203	0	5654203	G	A
22	chr22_5654641	0	5654641	A	G
22	chr22_5655763	0	5655763	T	C
22	chr22_5659088	0	5659088	C	G
22	chr22_5661192	0	5661192	T	G
22	chr22_5661263	0	5661263	T	C
22	chr22_5663113	0	5663113	C	T
22	chr22_5666591	0	5666591	A	G
22	chr22_5667091	0	5667091	C	T
22	chr22_5671405	0	5671405	T	C
22	chr22_5671451	0	5671451	G	T
22	chr22_5679669	0	5679669	C	T
22	chr22_5681430	0	5681430	T	G
22	chr22_5681530	0	5681530	A	G
22	chr22_5690045	0	5690045	A	C
22	chr22_5690456	0	5690456	C	T
22	chr22_5697658	0	5697658	C	G
22	chr22_5701096	0	5701096	T	C
22	chr22_5709924	0	5709924	C	T
22	chr22_5711952	0	5711952	T	C
22	chr22_5712008	0	5712008	T	C
22	chr22_5718147	0	5718147	T	C
22	chr22_5718337	0	5718337	A	G
22	chr22_5719234	0	5719234	T	C
22	chr22_5719989	0	5719989	T	C
22	chr22_5734288	0	5734288	T	C
22	chr22_5739174	0	5739174	C	T
22	chr22_5743668	0	5743668	G	C
22	chr22_5749566	0	5749566	T	C
22	chr22_5750557	0	5750557	T	C
22	chr22_5752739	0	5752739	T	G
22	chr22_5756950	0	5756950	C	T
22	chr22_5763730	0	5763730	A	G
22	chr22_5766210	0	5766210	T	C
22	chr22_5766584	0	5766584	G	A
22	chr22_5769801	0	5769801	C	A
22	chr22_5774001	0	5774001	T	G
22	chr22_5786345	0	5786345	C	T
22	chr22_5792131	0	5792131	T	C
22	chr22_5798877	0	5798877	C	T
22	chr22_5799419	0	5799419	C	T
22	chr22_5800671	0	5800671	A	G
22	chr22_5806197	0	5806197	T	A
22	chr22_5807171	0	5807171	G	A
22	chr22_5807579	0	5807579	G	A
22	chr22_5808060	0	5808060	G	A
22	chr22_5812894	0	5812894	A	G
22	chr22_5814041	0	5814041	G	T
22	chr22_5815737	0	5815737	T	C
22	chr22_5816723	0	5816723	T	C
22	chr22_5818542	0	5818542	A	C
22	chr22_5822080	0	5822080	C	T
22	chr22_5824182	0	5824182	A	G
22	chr22_5826530	0	5826530	A	C
22	chr22_5831251	0	5831251	A	G
22	chr22_5832392	0	5832392	T	C
22	chr22_5834738	0	5834738	G	A
22	chr22_5835014	0	5835014	T	C
22	chr22_5838267	0	5838267	C	A
22	chr22_5842934	0	5842934	A	G
22	chr22_5843131	0	5843131	G	A
22	chr22_5843422	0	5843422	T	C
22	chr22_5851675	0	5851675	G	C
22	chr22_5857428	0	5857428	A	G
22	chr22_5858682	0	5858682	G	A
22	chr22_5859943	0	5859943	C	T
22	chr22_5860288	0	5860288	G	C
22	chr22_5861934	0	5861934	G	A
22	chr22_5863318	0	5863318	G	C
22	chr22_5876338	0	5876338	T	C
22	chr22_5881757	0	5881757	A	G
22	chr22_5884316	0	5884316	G	T
22	chr22_5887717	0	5887717	G	A
22	chr22_5891540	0	5891540	A	G
22	chr22_5894173	0	5894173	A	G
22	chr22_5899534	0	5899534	C	T
22	chr22_5900485	0	5900485	C	T
22	chr22_5904095	0	5904095	A	G
22	chr22_5907154	0	5907154	C	A
22	chr22_5912069	0	5912069	G	A
22	chr22_5912977	0	5912977	T	C
22	chr22_5919315	0	5919315	T	G
22	chr22_5919351	0	5919351	A	G
22	chr22_5923432	0	5923432	G	C
22	chr22_5932915	0	5932915	C	T
22	chr22_5939638	0	5939638	C	A
22	chr22_5941758	0	5941758	G	A
22	chr22_5942105	0	5942105	G	A
22	chr22_5947617	0	5947617	G	A
22	chr22_5947636	0	5947636	C	G
22	chr22_5947856	0	5947856	C	T
22	chr22_5948182	0	5948182	A	G
22	chr22_5952257	0	5952257	C	G
22	chr22_5954471	0	5954471	G	A
22	chr22_5959977	0	5959977	C	G
22	chr22_5961461	0	5961461	T	G
22	chr22_5963999	0	5963999	A	G
22	chr22_5965706	0	5965706	G	A
22	chr22_5968554	0	5968554	A	G
22	chr22_5984325	0	5984325	C	T
22	chr22_5987820	0	5987820	C	A
22	chr22_5988779	0	5988779	T	C
22	chr22_5989175	0	5989175	G	T
22	chr22_5992367	0	5992367	C	T
22	chr22_5992528	0	5992528	A	T
22	chr22_5999276	0	5999276	T	C
22	chr22_5999596	0	5999596	T	C
22	chr22_6004313	0	6004313	C	T
22	chr22_6005905	0	6005905	G	A
22	chr22_6021615	0	6021615	G	C
22	chr22_6022082	0	6022082	A	G
22	chr22_6022997	0	6022997	C	T
22	chr22_6025145	0	6025145	C	T
22	chr22_6028613	0	6028613	G	T
22	chr22_6028816	0	6028816	C	T
22	chr22_6034915	0	6034915	T	C
22	chr22_6047716	0	6047716	T	C
22	chr22_6051963	0	6051963	C	T
22	chr22_6053320	0	6053320	C	T
22	chr22_6055901	0	6055901	C	T
22	chr22_6058017	0	6058017	A	G
22	chr22_6059300	0	6059300	A	G
22	chr22_6060263	0	6060263	A	C
22	chr22_6060994	0	6060994	G	A
22	chr22_6062164	0	6062164	T	C
22	chr22_6064033	0	6064033	A	G
22	chr22_6065514	0	6065514	A	G
22	chr22_6066429	0	6066429	G	T
22	chr22_6067659	0	6067659	G	A
22	chr22_6078661	0	6078661	C	T
22	chr22_6080695	0	6080695	T	C
22	chr22_6084786	0	6084786	T	G
22	chr22_6088849	0	6088849	C	G
22	chr22_6090900	0	6090900	C	T
22	chr22_6094129	0	6094129	C	A
22	chr22_6099868	0	6099868	G	C
22	chr22_6102601	0	6102601	G	A
22	chr22_6102825	0	6102825	G	A
22	chr22_6102882	0	6102882	C	G
22	chr22_6103701	0	6103701	A	G
22	chr22_6103737	0	6103737	C	A
22	chr22_6104476	0	6104476	C	T
22	chr22_6104731	0	6104731	T	C
22	chr22_6105280	0	6105280	A	G
22	chr22_6106279	0	6106279	T	C
22	chr22_6106741	0	6106741	T	C
22	chr22_6112239	0	6112239	G	T
22	chr22_6113868	0	6113868	G	A
22	chr22_6115897	0	6115897	C	T
22	chr22_6117985	0	6117985	A	C
22	chr22_6121790	0	6121790	T	A
22	chr22_6123124	0	6123124	C	T
22	chr22_6127160	0	6127160	G	C
22	chr22_6132047	0	6132047	C	T
22	chr22_6132566	0	6132566	T	C
22	chr22_6132629	0	6132629	T	C
22	chr22_6139362	0	6139362	A	G
22	chr22_6139892	0	6139892	T	G
22	chr22_6141474	0	6141474	A	G
22	chr22_6142675	0	6142675	G	A
22	chr22_6151231	0	6151231	C	T
22	chr22_6151671	0	6151671	T	C
22	chr22_6152181	0	6152181	G	C
22	chr22_6163022	0	6163022	C	T
22	chr22_6167726	0	6167726	A	G
22	chr22_6168187	0	6168187	C	T
22	chr22_6170204	0	6170204	A	G
22	chr22_6170812	0	6170812	C	T
22	chr22_6180507	0	6180507	C	T
22	chr22_6186977	0	6186977	C	G
22	chr22_6187148	0	6187148	A	G
22	chr22_6190641	0	6190641	A	G
22	chr22_6191989	0	6191989	T	C
22	chr22_6195640	0	6195640	C	A
22	chr22_6205098	0	6205098	C	T
22	chr22_6205953	0	6205953	A	G
22	chr22_6206334	0	6206334	C	T
22	chr22_6206440	0	6206440	A	C
22	chr22_6206499	0	6206499	A	G
22	chr22_6208893	0	6208893	T	C
22	chr22_6213883	0	6213883	A	G
22	chr22_6218407	0	6218407	A	G
22	chr22_6220868	0	6220868	G	A
22	chr22_6222838	0	6222838	A	G
22	chr22_6223241	0	6223241	T	C
22	chr22_6224035	0	6224035	G	C
22	chr22_6227185	0	6227185	T	C
22	chr22_6227711	0	6227711	C	T
22	chr22_6236770	0	6236770	G	A
22	chr22_6239611	0	6239611	T	C
22	chr22_6240971	0	6240971	C	G
22	chr22_6242929	0	6242929	G	T
22	chr22_6252033	0	6252033	T	G
22	chr22_6253562	0	6253562	A	C
22	chr22_6255115	0	6255115	T	A
22	chr22_6255573	0	6255573	C	T
22	chr22_6256529	0	6256529	G	A
22	chr22_6258016	0	6258016	C	T
22	chr22_6260718	0	6260718	C	T
22	chr22_6278896	0	6278896	A	G
22	chr22_6281137	0	6281137	C	G
22	chr22_6288839	0	6288839	C	T
22	chr22_6288998	0	6288998	T	C
22	chr22_6290580	0	6290580	C	T
22	chr22_6293415	0	6293415	A	G
22	chr22_6307164	0	6307164	A	G
22	chr22_6311973	0	6311973	G	T
22	chr22_6312459	0	6312459	A	C
22	chr22_6327721	0	6327721	T	C
22	chr22_6328868	0	6328868	G	C
22	chr22_6330413	0	6330413	T	C
22	chr22_6332930	0	6332930	T	C
22	chr22_6338879	0	6338879	A	G
22	chr22_6339483	0	6339483	T	C
22	chr22_6356971	0	6356971	C	T
22	chr22_6366278	0	6366278	A	G
22	chr22_6386767	0	6386767	G	T
22	chr22_6389124	0	6389124	C	A
22	chr22_6395390	0	6395390	T	C
22	chr22_6397489	0	6397489	A	G
22	chr22_6407926	0	6407926	T	C
22	chr22_6415066	0	6415066	A	G
22	chr22_6424039	0	6424039	C	T
22	chr22_6432840	0	6432840	A	G
22	chr22_6434137	0	6434137	A	G
22	chr22_6441960	0	6441960	C	T
22	chr22_6445790	0	6445790	A	C
22	chr22_6450913	0	6450913	C	T
22	chr22_6453089	0	6453089	G	A
22	chr22_6461281	0	6461281	G	C
22	chr22_6464206	0	6464206	G	A
22	chr22_6465414	0	6465414	C	T
22	chr22_6471612	0	6471612	C	A
22	chr22_6472571	0	6472571	A	G
22	chr22_6477130	0	6477130	A	G
22	chr22_6482683	0	6482683	G	A
22	chr22_6483777	0	6483777	T	C
22	chr22_6485979	0	6485979	T	C
22	chr22_6489048	0	6489048	G	C
22	chr22_6494702	0	6494702	C	A
22	chr22_6495401	0	6495401	G	A
22	chr22_6504070	0	6504070	A	G
22	chr22_6504384	0	6504384	C	G
22	chr22_6507393	0	6507393	G	A
22	chr22_6508221	0	6508221	T	C
22	chr22_6513931	0	6513931	T	C
22	chr22_6530198	0	6530198	C	T
22	chr22_6530412	0	6530412	C	T
22	chr22_6546395	0	6546395	A	G
22	chr22_6552765	0	6552765	G	T
22	chr22_6560750	0	6560750	A	G
22	chr22_6561469	0	6561469	T	C
22	chr22_6561528	0	6561528	G	C
22	chr22_6563782	0	6563782	G	C
22	chr22_6563907	0	6563907	A	G
22	chr22_6564358	0	6564358	T	G
22	chr22_6568544	0	6568544	T	C
22	chr22_6568582	0	6568582	A	G
22	chr22_6569837	0	6569837	G	C
22	chr22_6572454	0	6572454	A	G
22	chr22_6573243	0	6573243	T	C
22	chr22_6576264	0	6576264	G	C
22	chr22_6610026	0	6610026	T	A
22	chr22_6612522	0	6612522	T	G
22	chr22_6614640	0	6614640	G	A
22	chr22_6616770	0	6616770	T	A
22	chr22_6624813	0	6624813	T	C
22	chr22_6631315	0	6631315	T	C
22	chr22_6646221	0	6646221	C	G
22	chr22_6655502	0	6655502	C	T
22	chr22_6655541	0	6655541	T	C
22	chr22_6655625	0	6655625	A	G
22	chr22_6663087	0	6663087	T	C
22	chr22_6674780	0	6674780	G	A
22	chr22_6680215	0	6680215	C	T
22	chr22_6680740	0	6680740	A	G
22	chr22_6682236	0	6682236	T	C
22	chr22_6683770	0	6683770	G	C
22	chr22_6684281	0	6684281	T	C
22	chr22_6686665	0	6686665	T	C
22	chr22_6689859	0	6689859	T	C
22	chr22_6691634	0	6691634	A	G
22	chr22_6693022	0	6693022	G	A
22	chr22_6696098	0	6696098	C	T
22	chr22_6696243	0	6696243	T	C
22	chr22_6697062	0	6697062	G	A
22	chr22_6701133	0	6701133	A	G
22	chr22_6702376	0	6702376	A	G
22	chr22_6706123	0	6706123	T	C
22	chr22_6707225	0	6707225	A	G
22	chr22_6707408	0	6707408	A	G
22	chr22_6745173	0	6745173	G	A
22	chr22_6746308	0	6746308	C	T
22	chr22_6753916	0	6753916	T	G
22	chr22_6754557	0	6754557	A	G
22	chr22_6763029	0	6763029	A	C
22	chr22_6773633	0	6773633	A	C
22	chr22_6776981	0	6776981	A	G
22	chr22_6777493	0	6777493	T	G
22	chr22_6782122	0	6782122	C	G
22	chr22_6782832	0	6782832	T	C
22	chr22_6785417	0	6785417	A	G
22	chr22_6793395	0	6793395	A	G
22	chr22_6795055	0	6795055	C	T
22	chr22_6802801	0	6802801	A	G
22	chr22_6803284	0	6803284	C	G
22	chr22_6805753	0	6805753	C	T
22	chr22_6808386	0	6808386	T	C
22	chr22_6815464	0	6815464	A	G
22	chr22_6819054	0	6819054	G	A
22	chr22_6830146	0	6830146	G	A
22	chr22_6831900	0	6831900	C	T
22	chr22_6832270	0	6832270	G	C
22	chr22_6840375	0	6840375	C	T
22	chr22_6843982	0	6843982	C	G
22	chr22_6845373	0	6845373	G	A
22	chr22_6852909	0	6852909	T	C
22	chr22_6855164	0	6855164	A	G
22	chr22_6861162	0	6861162	T	A
22	chr22_6862745	0	6862745	A	G
22	chr22_6866970	0	6866970	G	A
22	chr22_6870842	0	6870842	A	G
22	chr22_6872402	0	6872402	C	G
22	chr22_6877875	0	6877875	G	A
22	chr22_6883395	0	6883395	A	G
22	chr22_6885098	0	6885098	A	G
22	chr22_6887953	0	6887953	C	T
22	chr22_6889039	0	6889039	T	C
22	chr22_6894235	0	6894235	T	C
22	chr22_6899091	0	6899091	C	T
22	chr22_6899845	0	6899845	A	G
22	chr22_6902929	0	6902929	A	G
22	chr22_6913896	0	6913896	G	A
22	chr22_6914960	0	6914960	T	C
22	chr22_6916649	0	6916649	C	T
22	chr22_6917405	0	6917405	T	C
22	chr22_6925949	0	6925949	T	C
22	chr22_6927285	0	6927285	C	A
22	chr22_6928965	0	6928965	C	T
22	chr22_6943572	0	6943572	G	T
22	chr22_6945399	0	6945399	T	C
22	chr22_6948812	0	6948812	C	T
22	chr22_6951155	0	6951155	A	G
22	chr22_6952452	0	6952452	T	C
22	chr22_6954653	0	6954653	A	G
22	chr22_6958195	0	6958195	T	G
22	chr22_6959874	0	6959874	G	A
22	chr22_6965594	0	6965594	C	A
22	chr22_6971388	0	6971388	C	G
22	chr22_6976675	0	6976675	A	G
22	chr22_6977535	0	6977535	G	C
22	chr22_6980989	0	6980989	T	C
22	chr22_6988519	0	6988519	A	G
22	chr22_6989406	0	6989406	G	T
22	chr22_6990292	0	6990292	C	T
22	chr22_6995841	0	6995841	C	T
22	chr22_6995877	0	6995877	T	G
22	chr22_6996474	0	6996474	A	G
22	chr22_7000792	0	7000792	C	G
22	chr22_7003075	0	7003075	C	G
22	chr22_7004002	0	7004002	G	C
22	chr22_7004871	0	7004871	T	C
22	chr22_7005960	0	7005960	C	T
22	chr22_7006915	0	7006915	A	G
22	chr22_7010096	0	7010096	A	G
22	chr22_7012183	0	7012183	G	A
22	chr22_7016369	0	7016369	T	C
22	chr22_7016789	0	7016789	T	A
22	chr22_7020863	0	7020863	C	G
22	chr22_7022443	0	7022443	C	G
22	chr22_7026217	0	7026217	T	C
22	chr22_7028546	0	7028546	G	A
22	chr22_7042465	0	7042465	T	C
22	chr22_7043981	0	7043981	C	T
22	chr22_7044177	0	7044177	A	G
22	chr22_7049860	0	7049860	T	C
22	chr22_7050708	0	7050708	T	C
22	chr22_7051145	0	7051145	G	T
22	chr22_7052515	0	7052515	G	C
22	chr22_7052706	0	7052706	G	T
22	chr22_7052845	0	7052845	T	C
22	chr22_7069285	0	7069285	C	T
22	chr22_7077185	0	7077185	C	G
22	chr22_7078445	0	7078445	A	G
22	chr22_7085259	0	7085259	A	G
22	chr22_7092161	0	7092161	T	C
22	chr22_7092214	0	7092214	A	G
22	chr22_7092300	0	7092300	G	A
22	chr22_7096139	0	7096139	A	G
22	chr22_7097011	0	7097011	C	T
22	chr22_7097325	0	7097325	G	A
22	chr22_7099804	0	7099804	T	G
22	chr22_7100067	0	7100067	A	G
22	chr22_7105573	0	7105573	G	A
22	chr22_7108806	0	7108806	A	G
22	chr22_7111189	0	7111189	G	A
22	chr22_7126865	0	7126865	C	T
22	chr22_7130143	0	7130143	G	C
22	chr22_7157838	0	7157838	A	C
22	chr22_7160338	0	7160338	C	T
22	chr22_7174076	0	7174076	A	G
22	chr22_7177606	0	7177606	C	T
22	chr22_7179052	0	7179052	G	T
22	chr22_7180672	0	7180672	C	T
22	chr22_7182051	0	7182051	C	T
22	chr22_7187445	0	7187445	G	A
22	chr22_7190130	0	7190130	T	C
22	chr22_7196478	0	7196478	T	C
22	chr22_7196998	0	7196998	A	G
22	chr22_7199696	0	7199696	C	G
22	chr22_7200079	0	7200079	G	A
22	chr22_7202313	0	7202313	A	G
22	chr22_7203458	0	7203458	G	A
22	chr22_7209075	0	7209075	C	T
22	chr22_7209727	0	7209727	T	C
22	chr22_7211836	0	7211836	T	C
22	chr22_7214291	0	7214291	G	A
22	chr22_7215674	0	7215674	A	C
22	chr22_7219291	0	7219291	T	C
22	chr22_7220896	0	7220896	C	A
22	chr22_7224053	0	7224053	G	A
22	chr22_7229266	0	7229266	A	G
22	chr22_7236456	0	7236456	A	G
22	chr22_7237260	0	7237260	G	T
22	chr22_7241113	0	7241113	A	G
22	chr22_7246364	0	7246364	C	A
22	chr22_7247560	0	7247560	G	A
22	chr22_7253315	0	7253315	G	A
22	chr22_7255986	0	7255986	A	G
22	chr22_7257568	0	7257568	T	A
22	chr22_7263647	0	7263647	T	C
22	chr22_7264380	0	7264380	C	G
22	chr22_7270362	0	7270362	T	C
22	chr22_7278871	0	7278871	G	A
22	chr22_7280159	0	7280159	T	G
22	chr22_7289643	0	7289643	G	A
22	chr22_7291868	0	7291868	C	T
22	chr22_7294450	0	7294450	T	C
22	chr22_7295336	0	7295336	T	C
22	chr22_7295949	0	7295949	T	G
22	chr22_7301476	0	7301476	A	G
22	chr22_7305125	0	7305125	G	A
22	chr22_7306556	0	7306556	T	G
22	chr22_7311658	0	7311658	G	A
22	chr22_7311827	0	7311827	T	C
22	chr22_7313829	0	7313829	G	A
22	chr22_7313892	0	7313892	C	T
22	chr22_7316494	0	7316494	G	C
22	chr22_7321072	0	7321072	A	G
22	chr22_7325382	0	7325382	C	T
22	chr22_7336871	0	7336871	T	C
22	chr22_7340660	0	7340660	A	C
22	chr22_7341656	0	7341656	A	C
22	chr22_7345030	0	7345030	G	A
22	chr22_7348040	0	7348040	C	A
22	chr22_7354170	0	7354170	T	C
22	chr22_7354305	0	7354305	C	T
22	chr22_7354868	0	7354868	A	G
22	chr22_7357942	0	7357942	G	A
22	chr22_7365286	0	7365286	C	T
22	chr22_7366330	0	7366330	T	C
22	chr22_7377326	0	7377326	G	A
22	chr22_7377710	0	7377710	C	T
22	chr22_7383059	0	7383059	A	G
22	chr22_7383187	0	7383187	A	G
22	chr22_7385749	0	7385749	G	C
22	chr22_7396925	0	7396925	C	A
22	chr22_7399018	0	7399018	A	T
22	chr22_7401682	0	7401682	C	A
22	chr22_7402783	0	7402783	C	T
22	chr22_7403881	0	7403881	T	C
22	chr22_7405479	0	7405479	T	C
22	chr22_7406780	0	7406780	C	T
22	chr22_7408494	0	7408494	G	A
22	chr22_7410000	0	7410000	T	C
22	chr22_7410030	0	7410030	A	G
22	chr22_7411030	0	7411030	C	T
22	chr22_7418381	0	7418381	G	A
22	chr22_7424784	0	7424784	C	A
22	chr22_7429321	0	7429321	G	C
22	chr22_7430711	0	7430711	T	C
22	chr22_7431744	0	7431744	T	G
22	chr22_7431754	0	7431754	C	T
22	chr22_7433522	0	7433522	G	T
22	chr22_7448003	0	7448003	A	T
22	chr22_7460111	0	7460111	T	C
22	chr22_7463103	0	7463103	G	T
22	chr22_7464955	0	7464955	T	C
22	chr22_7478251	0	7478251	G	A
22	chr22_7481954	0	7481954	T	C
22	chr22_7486902	0	7486902	T	C
22	chr22_7490598	0	7490598	A	G
22	chr22_7494886	0	7494886	T	G
22	chr22_7496670	0	7496670	A	C
22	chr22_7499536	0	7499536	T	C
22	chr22_7503427	0	7503427	T	C
22	chr22_7507160	0	7507160	C	T
22	chr22_7512973	0	7512973	G	A
22	chr22_7520062	0	7520062	T	C
22	chr22_7523683	0	7523683	T	G
22	chr22_7529481	0	7529481	T	G
22	chr22_7539023	0	7539023	C	T
22	chr22_7544075	0	7544075	A	G
22	chr22_7544178	0	7544178	T	C
22	chr22_7547954	0	7547954	T	C
22	chr22_7551229	0	7551229	C	T
22	chr22_7552504	0	7552504	T	C
22	chr22_7559867	0	7559867	A	C
22	chr22_7565934	0	7565934	A	G
22	chr22_7567408	0	7567408	G	A
22	chr22_7568348	0	7568348	C	T
22	chr22_7572467	0	7572467	T	C
22	chr22_7572630	0	7572630	T	C
22	chr22_7574886	0	7574886	T	C
22	chr22_7576465	0	7576465	T	C
22	chr22_7585785	0	7585785	A	G
22	chr22_7585858	0	7585858	A	C
22	chr22_7586015	0	7586015	C	T
22	chr22_7586108	0	7586108	C	T
22	chr22_7588798	0	7588798	A	C
22	chr22_7590862	0	7590862	C	T
22	chr22_7591302	0	7591302	T	C
22	chr22_7593113	0	7593113	T	C
22	chr22_7596234	0	7596234	T	G
22	chr22_7597584	0	7597584	T	C
22	chr22_7609860	0	7609860	A	T
22	chr22_7616125	0	7616125	T	A
22	chr22_7626961	0	7626961	C	G
22	chr22_7627892	0	7627892	C	T
22	chr22_7637614	0	7637614	C	T
22	chr22_7639727	0	7639727	A	G
22	chr22_7643195	0	7643195	T	C
22	chr22_7643571	0	7643571	T	C
22	chr22_7658210	0	7658210	T	C
22	chr22_7662240	0	7662240	C	A
22	chr22_7665066	0	7665066	T	C
22	chr22_7667430	0	7667430	A	G
22	chr22_7667933	0	7667933	G	A
22	chr22_7668926	0	7668926	G	T
22	chr22_7669445	0	7669445	T	C
22	chr22_7671750	0	7671750	T	A
22	chr22_7673110	0	7673110	G	A
22	chr22_7677317	0	7677317	T	G
22	chr22_7682704	0	7682704	G	A
22	chr22_7682776	0	7682776	T	C
22	chr22_7683100	0	7683100	C	T
22	chr22_7686033	0	7686033	A	G
22	chr22_7689542	0	7689542	C	T
22	chr22_7693120	0	7693120	A	G
22	chr22_7695226	0	7695226	T	C
22	chr22_7695986	0	7695986	A	G
22	chr22_7698038	0	7698038	C	T
22	chr22_7699674	0	7699674	T	C
22	chr22_7701557	0	7701557	A	T
22	chr22_7714316	0	7714316	C	T
22	chr22_7732146	0	7732146	C	A
22	chr22_7739051	0	7739051	A	G
22	chr22_7743368	0	7743368	A	C
22	chr22_7744614	0	7744614	T	C
22	chr22_7745793	0	7745793	C	T
22	chr22_7746466	0	7746466	G	A
22	chr22_7748300	0	7748300	C	A
22	chr22_7753048	0	7753048	G	T
22	chr22_7755638	0	7755638	C	G
22	chr22_7759233	0	7759233	C	A
22	chr22_7762779	0	7762779	G	A
22	chr22_7765363	0	7765363	A	C
22	chr22_7778542	0	7778542	A	T
22	chr22_7779545	0	7779545	A	G
22	chr22_7780372	0	7780372	G	A
22	chr22_7780763	0	7780763	A	G
22	chr22_7783643	0	7783643	G	C
22	chr22_7786847	0	7786847	T	C
22	chr22_7789274	0	7789274	C	A
22	chr22_7796028	0	7796028	C	A
22	chr22_7796671	0	7796671	A	G
22	chr22_7799091	0	7799091	C	G
22	chr22_7816155	0	7816155	T	A
22	chr22_7816358	0	7816358	C	T
22	chr22_7823297	0	7823297	G	A
22	chr22_7823903	0	7823903	G	T
22	chr22_7825967	0	7825967	T	C
22	chr22_7826964	0	7826964	G	A
22	chr22_7829861	0	7829861	A	G
22	chr22_7831268	0	7831268	C	T
22	chr22_7835318	0	7835318	A	C
22	chr22_7848552	0	7848552	A	T
22	chr22_7858458	0	7858458	G	T
22	chr22_7864012	0	7864012	A	T
22	chr22_7864408	0	7864408	C	T
22	chr22_7864553	0	7864553	G	C
22	chr22_7866304	0	7866304	G	C
22	chr22_7885696	0	7885696	G	A
22	chr22_7888101	0	7888101	A	G
22	chr22_7889006	0	7889006	C	T
22	chr22_7890127	0	7890127	G	A
22	chr22_7890409	0	7890409	C	A
22	chr22_7890552	0	7890552	A	G
22	chr22_7891176	0	7891176	T	C
22	chr22_7891258	0	7891258	C	T
22	chr22_7892226	0	7892226	T	A
22	chr22_7906521	0	7906521	A	T
22	chr22_7909388	0	7909388	A	C
22	chr22_7910150	0	7910150	T	C
22	chr22_7911676	0	7911676	G	C
22	chr22_7912533	0	7912533	T	C
22	chr22_7921966	0	7921966	G	T
22	chr22_7924697	0	7924697	A	G
22	chr22_7924781	0	7924781	A	G
22	chr22_7925551	0	7925551	G	A
22	chr22_7932401	0	7932401	T	G
22	chr22_7935625	0	7935625	T	C
22	chr22_7941596	0	7941596	A	G
22	chr22_7942268	0	7942268	A	G
22	chr22_7944046	0	7944046	T	A
22	chr22_7945220	0	7945220	T	G
22	chr22_7946808	0	7946808	A	T
22	chr22_7952859	0	7952859	G	C
22	chr22_7953665	0	7953665	G	A
22	chr22_7955939	0	7955939	C	T
22	chr22_7956054	0	7956054	A	C
22	chr22_7961935	0	7961935	A	G
22	chr22_7966370	0	7966370	T	C
22	chr22_7978983	0	7978983	C	T
22	chr22_7980158	0	7980158	G	A
22	chr22_7981764	0	7981764	C	T
22	chr22_7985347	0	7985347	T	C
22	chr22_7986002	0	7986002	T	G
22	chr22_7991455	0	7991455	A	G
22	chr22_8000551	0	8000551	T	C
22	chr22_8009018	0	8009018	T	C
22	chr22_8012175	0	8012175	C	G
22	chr22_8013461	0	8013461	A	G
22	chr22_8018512	0	8018512	G	A
22	chr22_8021476	0	8021476	A	G
22	chr22_8025473	0	8025473	A	G
22	chr22_8026697	0	8026697	C	G
22	chr22_8028586	0	8028586	T	C
22	chr22_8029114	0	8029114	T	C
22	chr22_8029795	0	8029795	C	T
22	chr22_8030471	0	8030471	C	T
22	chr22_8031286	0	8031286	G	A
22	chr22_8038475	0	8038475	T	C
22	chr22_8040158	0	8040158	G	T
22	chr22_8044176	0	8044176	A	G
22	chr22_8047519	0	8047519	A	C
22	chr22_8051055	0	8051055	C	G
22	chr22_8054810	0	8054810	G	T
22	chr22_8055033	0	8055033	A	G
22	chr22_8061830	0	8061830	T	C
22	chr22_8063223	0	8063223	G	A
22	chr22_8064488	0	8064488	A	G
22	chr22_8067159	0	8067159	A	G
22	chr22_8070105	0	8070105	T	C
22	chr22_8074253	0	8074253	G	C
22	chr22_8075388	0	8075388	G	T
22	chr22_8084701	0	8084701	A	G
22	chr22_8106652	0	8106652	C	G
22	chr22_8108061	0	8108061	T	C
22	chr22_8108577	0	8108577	C	T
22	chr22_8109096	0	8109096	G	A
22	chr22_8122900	0	8122900	T	G
22	chr22_8126958	0	8126958	T	C
22	chr22_8128474	0	8128474	G	A
22	chr22_8134369	0	8134369	G	C
22	chr22_8136721	0	8136721	T	C
22	chr22_8137521	0	8137521	C	T
22	chr22_8139872	0	8139872	A	G
22	chr22_8140130	0	8140130	G	A
22	chr22_8145730	0	8145730	T	C
22	chr22_8147526	0	8147526	C	G
22	chr22_8152200	0	8152200	A	C
22	chr22_8152848	0	8152848	T	C
22	chr22_8153941	0	8153941	G	A
22	chr22_8154488	0	8154488	G	C
22	chr22_8156905	0	8156905	C	T
22	chr22_8160077	0	8160077	G	C
22	chr22_8160320	0	8160320	A	C
22	chr22_8162392	0	8162392	G	A
22	chr22_8165216	0	8165216	C	G
22	chr22_8169143	0	8169143	A	C
22	chr22_8171474	0	8171474	T	C
22	chr22_8177298	0	8177298	G	C
22	chr22_8180159	0	8180159	C	G
22	chr22_8185991	0	8185991	T	C
22	chr22_8195888	0	8195888	T	C
22	chr22_8195952	0	8195952	G	C
22	chr22_8196232	0	8196232	G	T
22	chr22_8197406	0	8197406	G	A
22	chr22_8203910	0	8203910	T	C
22	chr22_8206237	0	8206237	A	G
22	chr22_8214169	0	8214169	G	A
22	chr22_8221175	0	8221175	A	T
22	chr22_8222502	0	8222502	T	A
22	chr22_8223058	0	8223058	A	G
22	chr22_8224547	0	8224547	A	G
22	chr22_8227502	0	8227502	G	A
22	chr22_8234446	0	8234446	T	A
22	chr22_8240107	0	8240107	C	T
22	chr22_8245957	0	8245957	T	C
22	chr22_8251493	0	8251493	G	T
22	chr22_8269465	0	8269465	G	T
22	chr22_8286201	0	8286201	A	G
22	chr22_8288069	0	8288069	C	T
22	chr22_8289251	0	8289251	G	A
22	chr22_8303446	0	8303446	A	G
22	chr22_8304020	0	8304020	G	T
22	chr22_8304279	0	8304279	A	C
22	chr22_8305317	0	8305317	A	G
22	chr22_8306035	0	8306035	G	A
22	chr22_8308750	0	8308750	T	C
22	chr22_8310029	0	8310029	T	C
22	chr22_8316488	0	8316488	A	G
22	chr22_8316582	0	8316582	C	A
22	chr22_8318142	0	8318142	T	C
22	chr22_8318174	0	8318174	C	G
22	chr22_8318921	0	8318921	A	T
22	chr22_8319100	0	8319100	C	T
22	chr22_8333460	0	8333460	C	T
22	chr22_8335199	0	8335199	T	C
22	chr22_8336886	0	8336886	G	C
22	chr22_8338520	0	8338520	A	G
22	chr22_8338600	0	8338600	A	C
22	chr22_8340945	0	8340945	G	A
22	chr22_8342850	0	8342850	T	C
22	chr22_8343632	0	8343632	T	C
22	chr22_8344606	0	8344606	C	G
22	chr22_8346558	0	8346558	C	T
22	chr22_8347991	0	8347991	A	T
22	chr22_8356056	0	8356056	A	G
22	chr22_8359914	0	8359914	T	C
22	chr22_8361385	0	8361385	A	G
22	chr22_8363032	0	8363032	G	C
22	chr22_8367362	0	8367362	C	T
22	chr22_8367437	0	8367437	G	C
22	chr22_8372956	0	8372956	G	A
22	chr22_8378601	0	8378601	T	C
22	chr22_8381464	0	8381464	C	A
22	chr22_8381531	0	8381531	G	T
22	chr22_8381795	0	8381795	C	T
22	chr22_8381898	0	8381898	T	C
22	chr22_8382917	0	8382917	T	C
22	chr22_8391039	0	8391039	C	T
22	chr22_8402700	0	8402700	G	T
22	chr22_8404099	0	8404099	G	A
22	chr22_8406368	0	8406368	T	C
22	chr22_8406375	0	8406375	T	G
22	chr22_8406450	0	8406450	G	A
22	chr22_8411279	0	8411279	T	G
22	chr22_8415064	0	8415064	A	G
22	chr22_8416788	0	8416788	T	C
22	chr22_8417424	0	8417424	A	G
22	chr22_8419843	0	8419843	C	G
22	chr22_8421383	0	8421383	T	C
22	chr22_8422415	0	8422415	G	T
22	chr22_8444842	0	8444842	C	T
22	chr22_8449523	0	8449523	A	G
22	chr22_8454757	0	8454757	G	A
22	chr22_8456733	0	8456733	T	A
22	chr22_8462741	0	8462741	C	G
22	chr22_8466907	0	8466907	C	T
22	chr22_8468402	0	8468402	T	G
22	chr22_8469922	0	8469922	C	G
22	chr22_8470718	0	8470718	C	T
22	chr22_8475155	0	8475155	G	A
22	chr22_8475654	0	8475654	T	C
22	chr22_8477329	0	8477329	C	T
22	chr22_8479561	0	8479561	C	G
22	chr22_8485513	0	8485513	C	T
22	chr22_8488659	0	8488659	T	C
22	chr22_8490293	0	8490293	T	C
22	chr22_8490460	0	8490460	G	A
22	chr22_8496471	0	8496471	G	A
22	chr22_8501549	0	8501549	G	A
22	chr22_8501674	0	8501674	G	A
22	chr22_8505060	0	8505060	A	G
22	chr22_8507131	0	8507131	C	A
22	chr22_8512520	0	8512520	G	A
22	chr22_8524965	0	8524965	G	A
22	chr22_8527801	0	8527801	T	C
22	chr22_8529053	0	8529053	G	A
22	chr22_8535706	0	8535706	T	C
22	chr22_8547080	0	8547080	A	G
22	chr22_8553486	0	8553486	A	C
22	chr22_8558064	0	8558064	G	A
22	chr22_8558500	0	8558500	C	T
22	chr22_8562423	0	8562423	T	G
22	chr22_8565037	0	8565037	T	A
22	chr22_8566433	0	8566433	G	T
22	chr22_8568198	0	8568198	G	T
22	chr22_8572490	0	8572490	T	C
22	chr22_8581696	0	8581696	T	C
22	chr22_8585619	0	8585619	A	G
22	chr22_8589695	0	8589695	G	T
22	chr22_8591939	0	8591939	C	T
22	chr22_8598669	0	8598669	C	T
22	chr22_8604432	0	8604432	C	A
22	chr22_8604730	0	8604730	T	A
22	chr22_8605170	0	8605170	G	A
22	chr22_8605212	0	8605212	G	A
22	chr22_8607765	0	8607765	T	A
22	chr22_8610143	0	8610143	G	T
22	chr22_8615189	0	8615189	A	C
22	chr22_8621853	0	8621853	G	A
22	chr22_8625887	0	8625887	T	A
22	chr22_8626824	0	8626824	T	C
22	chr22_8626985	0	8626985	T	G
22	chr22_8627377	0	8627377	G	A
22	chr22_8639915	0	8639915	C	A
22	chr22_8642120	0	8642120	T	C
22	chr22_8644709	0	8644709	G	A
22	chr22_8647616	0	8647616	G	A
22	chr22_8650569	0	8650569	G	C
22	chr22_8657985	0	8657985	A	G
22	chr22_8661839	0	8661839	C	T
22	chr22_8662862	0	8662862	T	A
22	chr22_8664119	0	8664119	G	A
22	chr22_8664130	0	8664130	G	C
22	chr22_8664877	0	8664877	C	A
22	chr22_8668543	0	8668543	C	T
22	chr22_8668692	0	8668692	T	G
22	chr22_8670568	0	8670568	A	G
22	chr22_8674504	0	8674504	A	C
22	chr22_8681581	0	8681581	A	G
22	chr22_8681638	0	8681638	A	G
22	chr22_8683573	0	8683573	C	T
22	chr22_8686451	0	8686451	A	G
22	chr22_8687112	0	8687112	C	A
22	chr22_8689418	0	8689418	A	G
22	chr22_8711814	0	8711814	A	G
22	chr22_8717244	0	8717244	A	C
22	chr22_8718005	0	8718005	A	G
22	chr22_8719467	0	8719467	G	A
22	chr22_8728306	0	8728306	C	A
22	chr22_8728802	0	8728802	G	A
22	chr22_8738484	0	8738484	C	T
22	chr22_8743264	0	8743264	G	A
22	chr22_8752166	0	8752166	A	C
22	chr22_8764119	0	8764119	A	G
22	chr22_8771878	0	8771878	T	C
22	chr22_8773911	0	8773911	T	C
22	chr22_8781516	0	8781516	T	C
22	chr22_8786314	0	8786314	G	A
22	chr22_8793805	0	8793805	C	T
22	chr22_8794857	0	8794857	T	G
22	chr22_8799277	0	8799277	T	C
22	chr22_8805468	0	8805468	G	A
22	chr22_8809206	0	8809206	C	T
22	chr22_8811141	0	8811141	C	A
22	chr22_8818616	0	8818616	A	G
22	chr22_8822579	0	8822579	T	C
22	chr22_8824448	0	8824448	T	C
22	chr22_8824476	0	8824476	T	A
22	chr22_8828339	0	8828339	G	A
22	chr22_8828918	0	8828918	A	G
22	chr22_8836860	0	8836860	A	T
22	chr22_8843014	0	8843014	G	C
22	chr22_8845143	0	8845143	A	G
22	chr22_8853957	0	8853957	C	T
22	chr22_8854961	0	8854961	C	T
22	chr22_8855634	0	8855634	T	C
22	chr22_8859420	0	8859420	T	C
22	chr22_8866881	0	8866881	C	T
22	chr22_8867174	0	8867174	T	G
22	chr22_8867208	0	8867208	C	T
22	chr22_8870743	0	8870743	C	A
22	chr22_8876725	0	8876725	G	T
22	chr22_8879708	0	8879708	G	T
22	chr22_8880987	0	8880987	T	A
22	chr22_8886726	0	8886726	G	A
22	chr22_8891769	0	8891769	G	A
22	chr22_8894502	0	8894502	T	C
22	chr22_8899546	0	8899546	C	G
22	chr22_8903436	0	8903436	G	A
22	chr22_8906742	0	8906742	C	T
22	chr22_8910818	0	8910818	G	C
22	chr22_8911697	0	8911697	A	G
22	chr22_8915493	0	8915493	A	G
22	chr22_8915899	0	8915899	C	G
22	chr22_8917625	0	8917625	A	C
22	chr22_8919320	0	8919320	T	G
22	chr22_8919849	0	8919849	A	G
22	chr22_8926778	0	8926778	G	C
22	chr22_8932624	0	8932624	T	C
22	chr22_8940828	0	8940828	G	A
22	chr22_8941114	0	8941114	C	T
22	chr22_8947273	0	8947273	T	G
22	chr22_8959445	0	8959445	T	C
22	chr22_8965447	0	8965447	C	T
22	chr22_8965658	0	8965658	A	G
22	chr22_8966033	0	8966033	T	A
22	chr22_8972342	0	8972342	C	G
22	chr22_8975000	0	8975000	G	A
22	chr22_8975355	0	8975355	C	T
22	chr22_8977224	0	8977224	G	T
22	chr22_8996981	0	8996981	A	G
22	chr22_8997721	0	8997721	T	A
22	chr22_9000794	0	9000794	T	C
22	chr22_9001873	0	9001873	A	T
22	chr22_9005877	0	9005877	G	C
22	chr22_9006561	0	9006561	A	G
22	chr22_9012300	0	9012300	A	G
22	chr22_9012346	0	9012346	T	C
22	chr22_9012895	0	9012895	G	A
22	chr22_9012931	0	9012931	T	C
22	chr22_9021317	0	9021317	C	G
22	chr22_9028739	0	9028739	A	G
22	chr22_9029973	0	9029973	G	C
22	chr22_9031323	0	9031323	C	T
22	chr22_9045424	0	9045424	G	T
22	chr22_9046327	0	9046327	T	C
22	chr22_9047570	0	9047570	G	A
22	chr22_9048733	0	9048733	C	A
22	chr22_9051794	0	9051794	T	C
22	chr22_9053912	0	9053912	C	T
22	chr22_9054579	0	9054579	A	G
22	chr22_9057945	0	9057945	C	A
22	chr22_9066761	0	9066761	A	G
22	chr22_9070757	0	9070757	C	T
22	chr22_9078396	0	9078396	T	C
22	chr22_9080710	0	9080710	C	G
22	chr22_9086955	0	9086955	A	G
22	chr22_9091040	0	9091040	C	T
22	chr22_9097579	0	9097579	A	G
22	chr22_9097777	0	9097777	C	G
22	chr22_9100338	0	9100338	G	A
22	chr22_9100452	0	9100452	C	T
22	chr22_9106781	0	9106781	T	C
22	chr22_9112774	0	9112774	C	T
22	chr22_9117222	0	9117222	G	A
22	chr22_9117383	0	9117383	G	C
22	chr22_9117504	0	9117504	A	G
22	chr22_9119218	0	9119218	G	A
22	chr22_9126441	0	9126441	G	A
22	chr22_9130037	0	9130037	A	G
22	chr22_9130405	0	9130405	A	G
22	chr22_9149403	0	9149403	A	G
22	chr22_9153766	0	9153766	G	T
22	chr22_9155684	0	9155684	G	C
22	chr22_9159495	0	9159495	A	G
22	chr22_9160969	0	9160969	C	T
22	chr22_9161253	0	9161253	C	T
22	chr22_9165084	0	9165084	C	T
22	chr22_9169155	0	9169155	C	T
22	chr22_9181034	0	9181034	C	T
22	chr22_9182424	0	9182424	C	T
22	chr22_9183633	0	9183633	T	C
22	chr22_9188387	0	9188387	T	G
22	chr22_9197018	0	9197018	A	C
22	chr22_9201163	0	9201163	A	G
22	chr22_9203275	0	9203275	G	C
22	chr22_9213461	0	9213461	A	G
22	chr22_9215245	0	9215245	G	A
22	chr22_9218980	0	9218980	T	C
22	chr22_9222613	0	9222613	C	T
22	chr22_9225204	0	9225204	T	C
22	chr22_9236826	0	9236826	T	C
22	chr22_9241818	0	9241818	A	G
22	chr22_9255919	0	9255919	A	T
22	chr22_9262573	0	9262573	A	G
22	chr22_9266052	0	9266052	C	A
22	chr22_9274150	0	9274150	A	G
22	chr22_9283403	0	9283403	G	A
22	chr22_9285176	0	9285176	C	T
22	chr22_9299508	0	9299508	A	G
22	chr22_9302230	0	9302230	G	A
22	chr22_9305123	0	9305123	G	A
22	chr22_9310520	0	9310520	T	C
22	chr22_9313725	0	9313725	G	A
22	chr22_9315204	0	9315204	C	A
22	chr22_9316839	0	9316839	C	T
22	chr22_9320583	0	9320583	C	G
22	chr22_9325791	0	9325791	C	G
22	chr22_9328936	0	9328936	T	C
22	chr22_9332819	0	9332819	A	G
22	chr22_9333026	0	9333026	A	T
22	chr22_9335610	0	9335610	T	C
22	chr22_9336109	0	9336109	T	G
22	chr22_9357191	0	9357191	G	T
22	chr22_9360430	0	9360430	A	C
22	chr22_9361135	0	9361135	C	T
22	chr22_9365923	0	9365923	C	A
22	chr22_9369690	0	9369690	G	A
22	chr22_9372104	0	9372104	A	G
22	chr22_9376543	0	9376543	T	C
22	chr22_9378385	0	9378385	T	C
22	chr22_9379321	0	9379321	A	G
22	chr22_9379556	0	9379556	C	T
22	chr22_9383164	0	9383164	G	T
22	chr22_9384520	0	9384520	T	C
22	chr22_9388124	0	9388124	G	A
22	chr22_9388868	0	9388868	G	A
22	chr22_9389945	0	9389945	G	T
22	chr22_9391495	0	9391495	T	C
22	chr22_9394448	0	9394448	A	G
22	chr22_9397598	0	9397598	C	G
22	chr22_9398948	0	9398948	A	G
22	chr22_9401504	0	9401504	C	T
22	chr22_9406571	0	9406571	T	C
22	chr22_9411800	0	9411800	A	G
22	chr22_9412222	0	9412222	A	G
22	chr22_9414300	0	9414300	G	T
22	chr22_9418941	0	9418941	C	T
22	chr22_9423431	0	9423431	G	A
22	chr22_9438374	0	9438374	T	C
22	chr22_9443711	0	9443711	C	A
22	chr22_9444574	0	9444574	C	G
22	chr22_9451619	0	9451619	T	C
22	chr22_9451668	0	9451668	T	G
22	chr22_9459241	0	9459241	A	G
22	chr22_9459379	0	9459379	C	T
22	chr22_9465164	0	9465164	A	G
22	chr22_9465250	0	9465250	G	A
22	chr22_9465661	0	9465661	T	C
22	chr22_9468078	0	9468078	G	A
22	chr22_9474177	0	9474177	C	T
22	chr22_9480454	0	9480454	A	C
22	chr22_9482566	0	9482566	C	G
22	chr22_9501272	0	9501272	G	A
22	chr22_9529447	0	9529447	T	G
22	chr22_9534848	0	9534848	C	G
22	chr22_9536080	0	9536080	A	C
22	chr22_9536205	0	9536205	A	G
22	chr22_9544888	0	9544888	A	G
22	chr22_9562372	0	9562372	C	T
22	chr22_9568943	0	9568943	C	G
22	chr22_9569810	0	9569810	G	A
22	chr22_9579613	0	9579613	A	G
22	chr22_9585664	0	9585664	A	G
22	chr22_9587638	0	9587638	G	A
22	chr22_9588140	0	9588140	C	T
22	chr22_9591890	0	9591890	C	T
22	chr22_9633661	0	9633661	T	A
22	chr22_9638771	0	9638771	G	A
22	chr22_9643006	0	9643006	A	G
22	chr22_9653805	0	9653805	A	G
22	chr22_9661059	0	9661059	G	A
22	chr22_9666289	0	9666289	G	A
22	chr22_9669395	0	9669395	A	C
22	chr22_9682328	0	9682328	T	C
22	chr22_9691274	0	9691274	T	A
22	chr22_9694958	0	9694958	T	C
22	chr22_9696694	0	9696694	T	C
22	chr22_9711091	0	9711091	A	C
22	chr22_9719156	0	9719156	G	T
22	chr22_9722103	0	9722103	T	C
22	chr22_9734189	0	9734189	A	G
22	chr22_9760133	0	9760133	G	A
22	chr22_9774044	0	9774044	C	T
22	chr22_9786053	0	9786053	C	G
22	chr22_9787533	0	9787533	C	T
22	chr22_9788101	0	9788101	T	C
22	chr22_9788940	0	9788940	C	G
22	chr22_9791031	0	9791031	G	T
22	chr22_9793221	0	9793221	T	C
22	chr22_9802394	0	9802394	A	G
22	chr22_9802531	0	9802531	T	C
22	chr22_9806618	0	9806618	T	C
22	chr22_9814118	0	9814118	T	C
22	chr22_9821562	0	9821562	C	T
22	chr22_9827977	0	9827977	A	C
22	chr22_9836196	0	9836196	T	C
22	chr22_9843379	0	9843379	T	C
22	chr22_9846393	0	9846393	G	A
22	chr22_9859059	0	9859059	T	G
22	chr22_9874827	0	9874827	C	T
22	chr22_9879812	0	9879812	A	G
22	chr22_9895342	0	9895342	A	C
22	chr22_9895897	0	9895897	C	A
22	chr22_9897089	0	9897089	G	T
22	chr22_9904209	0	9904209	T	C
22	chr22_9928239	0	9928239	C	T
22	chr22_9933768	0	9933768	C	G
22	chr22_9938561	0	9938561	A	C
22	chr22_9943842	0	9943842	A	C
22	chr22_9946566	0	9946566	T	A
22	chr22_9959392	0	9959392	T	C
22	chr22_9994282	0	9994282	A	G
22	chr22_9999736	0	9999736	C	T
22	chr22_10007106	0	10007106	C	G
22	chr22_10034484	0	10034484	A	G
22	chr22_10040793	0	10040793	A	G
22	chr22_10042292	0	10042292	C	T
22	chr22_10068310	0	10068310	G	A
22	chr22_10070863	0	10070863	T	A
22	chr22_10072454	0	10072454	A	G
22	chr22_10077491	0	10077491	G	A
22	chr22_10095846	0	10095846	A	G
22	chr22_10095903	0	10095903	A	G
22	chr22_10095988	0	10095988	G	T
22	chr22_10096404	0	10096404	A	T
22	chr22_10107731	0	10107731	C	T
22	chr22_10116300	0	10116300	C	A
22	chr22_10132041	0	10132041	G	C
22	chr22_10153311	0	10153311	T	C
22	chr22_10172825	0	10172825	A	G
22	chr22_10175847	0	10175847	C	T
22	chr22_10188474	0	10188474	G	A
22	chr22_10191406	0	10191406	C	T
22	chr22_10198887	0	10198887	A	C
22	chr22_10200552	0	10200552	G	T
22	chr22_10200892	0	10200892	T	C
22	chr22_10259400	0	10259400	C	T
22	chr22_10264750	0	10264750	C	T
22	chr22_10264967	0	10264967	C	A
22	chr22_10269970	0	10269970	C	T
22	chr22_10272373	0	10272373	C	T
22	chr22_10274487	0	10274487	G	T
22	chr22_10285323	0	10285323	C	T
22	chr22_10287527	0	10287527	T	C
22	chr22_10301752	0	10301752	T	C
22	chr22_10314904	0	10314904	C	T
22	chr22_10323119	0	10323119	T	C
22	chr22_10333162	0	10333162	C	T
22	chr22_10340887	0	10340887	C	T
22	chr22_10343753	0	10343753	T	A
22	chr22_10349831	0	10349831	T	C
22	chr22_10352648	0	10352648	G	A
22	chr22_10355285	0	10355285	G	C
22	chr22_10377199	0	10377199	A	G
22	chr22_10386106	0	10386106	T	C
22	chr22_10393155	0	10393155	T	C
22	chr22_10395046	0	10395046	A	G
22	chr22_10398476	0	10398476	T	C
22	chr22_10398804	0	10398804	C	T
22	chr22_10403016	0	10403016	A	C
22	chr22_10409723	0	10409723	T	C
22	chr22_10415801	0	10415801	T	G
22	chr22_10420389	0	10420389	G	T
22	chr22_10430463	0	10430463	A	G
22	chr22_10433369	0	10433369	C	A
22	chr22_10434900	0	10434900	C	A
22	chr22_10441143	0	10441143	C	G
22	chr22_10442118	0	10442118	T	C
22	chr22_10454683	0	10454683	C	T
22	chr22_10466878	0	10466878	G	C
22	chr22_10471597	0	10471597	A	G
22	chr22_10473333	0	10473333	C	T
22	chr22_10473697	0	10473697	C	A
22	chr22_10480997	0	10480997	C	A
22	chr22_10481040	0	10481040	C	T
22	chr22_10482029	0	10482029	T	C
22	chr22_10488905	0	10488905	T	C
22	chr22_10491295	0	10491295	C	T
22	chr22_10503710	0	10503710	G	T
22	chr22_10505544	0	10505544	G	T
22	chr22_10512952	0	10512952	G	C
22	chr22_10514458	0	10514458	A	C
22	chr22_10514755	0	10514755	A	G
22	chr22_10516174	0	10516174	A	C
22	chr22_10534661	0	10534661	G	T
22	chr22_10556351	0	10556351	G	T
22	chr22_10562042	0	10562042	T	A
22	chr22_10563258	0	10563258	A	T
22	chr22_10563993	0	10563993	G	A
22	chr22_10570275	0	10570275	T	C
22	chr22_10570941	0	10570941	G	A
22	chr22_10571319	0	10571319	T	A
22	chr22_10572570	0	10572570	G	A
22	chr22_10577106	0	10577106	C	T
22	chr22_10577111	0	10577111	A	C
22	chr22_10578293	0	10578293	A	G
22	chr22_10584602	0	10584602	T	C
22	chr22_10584712	0	10584712	A	G
22	chr22_10587350	0	10587350	A	G
22	chr22_10591114	0	10591114	A	C
22	chr22_10595896	0	10595896	C	A
22	chr22_10596958	0	10596958	A	C
22	chr22_10601466	0	10601466	C	G
22	chr22_10602399	0	10602399	T	C
22	chr22_10613213	0	10613213	G	A
22	chr22_10618623	0	10618623	T	C
22	chr22_10642440	0	10642440	C	A
22	chr22_10646933	0	10646933	T	C
22	chr22_10649835	0	10649835	A	T
22	chr22_10651397	0	10651397	T	C
22	chr22_10652317	0	10652317	A	G
22	chr22_10654847	0	10654847	C	G
22	chr22_10672303	0	10672303	T	C
22	chr22_10672816	0	10672816	G	A
22	chr22_10675531	0	10675531	G	C
22	chr22_10685205	0	10685205	A	C
22	chr22_10690625	0	10690625	T	A
22	chr22_10702919	0	10702919	T	C
22	chr22_10705446	0	10705446	A	T
22	chr22_10713142	0	10713142	G	T
22	chr22_10733708	0	10733708	G	A
22	chr22_10740660	0	10740660	T	C
22	chr22_10742216	0	10742216	G	C
22	chr22_10742540	0	10742540	C	T
22	chr22_10749881	0	10749881	T	C
22	chr22_10771913	0	10771913	A	G
22	chr22_10793204	0	10793204	T	C
22	chr22_10798011	0	10798011	G	C
22	chr22_10799115	0	10799115	T	C
22	chr22_10810269	0	10810269	G	C
22	chr22_10812796	0	10812796	G	A
22	chr22_10820446	0	10820446	C	A
22	chr22_10822709	0	10822709	G	A
22	chr22_10847384	0	10847384	T	C
22	chr22_10847800	0	10847800	A	G
22	chr22_10851796	0	10851796	G	C
22	chr22_10853745	0	10853745	C	G
22	chr22_10854454	0	10854454	A	T
22	chr22_10865037	0	10865037	A	G
22	chr22_10871491	0	10871491	A	G
22	chr22_10871631	0	10871631	A	G
22	chr22_10881670	0	10881670	C	T
22	chr22_10884389	0	10884389	G	A
22	chr22_10884853	0	10884853	C	T
22	chr22_10914741	0	10914741	A	G
22	chr22_10923708	0	10923708	T	C
22	chr22_10931713	0	10931713	A	G
22	chr22_10935039	0	10935039	G	A
22	chr22_10940696	0	10940696	C	A
22	chr22_10943069	0	10943069	T	C
22	chr22_10955663	0	10955663	T	C
22	chr22_10957103	0	10957103	C	T
22	chr22_10958220	0	10958220	T	C
22	chr22_10967851	0	10967851	C	T
22	chr22_10970835	0	10970835	A	G
22	chr22_10971916	0	10971916	A	G
22	chr22_10973981	0	10973981	T	C
22	chr22_10978238	0	10978238	T	C
22	chr22_10979208	0	10979208	T	C
22	chr22_10985663	0	10985663	T	C
22	chr22_10986920	0	10986920	C	T
22	chr22_10987006	0	10987006	T	C
22	chr22_10987857	0	10987857	A	G
22	chr22_10989470	0	10989470	C	T
22	chr22_11008249	0	11008249	A	G
22	chr22_11009976	0	11009976	C	T
22	chr22_11021739	0	11021739	A	G
22	chr22_11026209	0	11026209	G	A
22	chr22_11029183	0	11029183	A	G
22	chr22_11033888	0	11033888	T	A
22	chr22_11035512	0	11035512	C	T
22	chr22_11046101	0	11046101	C	G
22	chr22_11046476	0	11046476	G	A
22	chr22_11055605	0	11055605	C	T
22	chr22_11063024	0	11063024	C	T
22	chr22_11065037	0	11065037	C	T
22	chr22_11069267	0	11069267	C	T
22	chr22_11070707	0	11070707	A	G
22	chr22_11071588	0	11071588	G	A
22	chr22_11082427	0	11082427	C	G
22	chr22_11089966	0	11089966	T	G
22	chr22_11090348	0	11090348	A	G
22	chr22_11097384	0	11097384	G	A
22	chr22_11097532	0	11097532	A	G
22	chr22_11098280	0	11098280	T	C
22	chr22_11098805	0	11098805	T	C
22	chr22_11099509	0	11099509	C	T
22	chr22_11101698	0	11101698	T	C
22	chr22_11103443	0	11103443	T	C
22	chr22_11104336	0	11104336	C	A
22	chr22_11106141	0	11106141	T	A
22	chr22_11110937	0	11110937	A	G
22	chr22_11114812	0	11114812	T	C
22	chr22_11126998	0	11126998	G	C
22	chr22_11142853	0	11142853	G	A
22	chr22_11150957	0	11150957	A	G
22	chr22_11152772	0	11152772	G	A
22	chr22_11173161	0	11173161	G	A
22	chr22_11178563	0	11178563	C	T
22	chr22_11190662	0	11190662	A	G
22	chr22_11211465	0	11211465	T	C
22	chr22_11211967	0	11211967	C	T
22	chr22_11215679	0	11215679	A	G
22	chr22_11226858	0	11226858	G	T
22	chr22_11233250	0	11233250	A	C
22	chr22_11237477	0	11237477	A	G
22	chr22_11239869	0	11239869	C	G
22	chr22_11249946	0	11249946	A	G
22	chr22_11251928	0	11251928	A	C
22	chr22_11255428	0	11255428	G	T
22	chr22_11264403	0	11264403	T	C
22	chr22_11267141	0	11267141	T	A
22	chr22_11270849	0	11270849	G	T
22	chr22_11274841	0	11274841	C	T
22	chr22_11280427	0	11280427	A	G
22	chr22_11285455	0	11285455	A	G
22	chr22_11290285	0	11290285	T	C
22	chr22_11292129	0	11292129	T	C
22	chr22_11297840	0	11297840	G	A
22	chr22_11298655	0	11298655	A	G
22	chr22_11302141	0	11302141	A	G
22	chr22_11304295	0	11304295	C	T
22	chr22_11313868	0	11313868	C	G
22	chr22_11320382	0	11320382	A	G
22	chr22_11323640	0	11323640	A	G
22	chr22_11325802	0	11325802	G	T
22	chr22_11330458	0	11330458	G	A
22	chr22_11348726	0	11348726	T	A
22	chr22_11349842	0	11349842	G	T
22	chr22_11353636	0	11353636	G	C
22	chr22_11358055	0	11358055	G	T
22	chr22_11371437	0	11371437	A	T
22	chr22_11374523	0	11374523	A	G
22	chr22_11376792	0	11376792	T	C
22	chr22_11390492	0	11390492	T	C
22	chr22_11394849	0	11394849	G	A
22	chr22_11405793	0	11405793	T	C
22	chr22_11411536	0	11411536	C	A
22	chr22_11415071	0	11415071	A	T
22	chr22_11415921	0	11415921	T	G
22	chr22_11417177	0	11417177	G	A
22	chr22_11418090	0	11418090	T	G
22	chr22_11419396	0	11419396	A	T
22	chr22_11428853	0	11428853	T	G
22	chr22_11432479	0	11432479	C	G
22	chr22_11435461	0	11435461	T	C
22	chr22_11438892	0	11438892	T	C
22	chr22_11440290	0	11440290	C	T
22	chr22_11456033	0	11456033	T	C
22	chr22_11469563	0	11469563	A	C
22	chr22_11471668	0	11471668	G	A
22	chr22_11476350	0	11476350	A	G
22	chr22_11477234	0	11477234	G	A
22	chr22_11478900	0	11478900	T	C
22	chr22_11480140	0	11480140	A	G
22	chr22_11480236	0	11480236	T	G
22	chr22_11482685	0	11482685	C	G
22	chr22_11491294	0	11491294	C	T
22	chr22_11491381	0	11491381	C	T
22	chr22_11491898	0	11491898	A	G
22	chr22_11505581	0	11505581	G	A
22	chr22_11505588	0	11505588	T	C
22	chr22_11507649	0	11507649	A	G
22	chr22_11508500	0	11508500	T	G
22	chr22_11531195	0	11531195	G	T
22	chr22_11532302	0	11532302	A	G
22	chr22_11533307	0	11533307	G	A
22	chr22_11536711	0	11536711	T	C
22	chr22_11543593	0	11543593	G	A
22	chr22_11547922	0	11547922	A	T
22	chr22_11554431	0	11554431	C	G
22	chr22_11556909	0	11556909	G	T
22	chr22_11561322	0	11561322	T	C
22	chr22_11564173	0	11564173	A	G
22	chr22_11565081	0	11565081	G	A
22	chr22_11568146	0	11568146	G	A
22	chr22_11568793	0	11568793	G	A
22	chr22_11569298	0	11569298	C	G
22	chr22_11583411	0	11583411	A	C
22	chr22_11585002	0	11585002	G	A
22	chr22_11591954	0	11591954	T	C
22	chr22_11604803	0	11604803	C	T
22	chr22_11624522	0	11624522	T	G
22	chr22_11643024	0	11643024	C	A
22	chr22_11644927	0	11644927	A	G
22	chr22_11659544	0	11659544	A	G
22	chr22_11662918	0	11662918	A	T
22	chr22_11663038	0	11663038	C	A
22	chr22_11663409	0	11663409	T	C
22	chr22_11666091	0	11666091	G	T
22	chr22_11666513	0	11666513	G	A
22	chr22_11676381	0	11676381	T	C
22	chr22_11682856	0	11682856	C	T
22	chr22_11686842	0	11686842	A	C
22	chr22_11689425	0	11689425	A	G
22	chr22_11691005	0	11691005	G	T
22	chr22_11692274	0	11692274	A	G
22	chr22_11695353	0	11695353	C	T
22	chr22_11696873	0	11696873	G	A
22	chr22_11696942	0	11696942	A	G
22	chr22_11704175	0	11704175	C	T
22	chr22_11706772	0	11706772	A	G
22	chr22_11708937	0	11708937	G	C
22	chr22_11712657	0	11712657	G	A
22	chr22_11713743	0	11713743	G	T
22	chr22_11722027	0	11722027	A	T
22	chr22_11727474	0	11727474	T	C
22	chr22_11738057	0	11738057	A	G
22	chr22_11740047	0	11740047	A	G
22	chr22_11748212	0	11748212	C	T
22	chr22_11750133	0	11750133	A	G
22	chr22_11752409	0	11752409	C	A
22	chr22_11757119	0	11757119	T	C
22	chr22_11758682	0	11758682	C	A
22	chr22_11763555	0	11763555	T	A
22	chr22_11765238	0	11765238	C	G
22	chr22_11769217	0	11769217	T	C
22	chr22_11769431	0	11769431	T	G
22	chr22_11783355	0	11783355	G	C
22	chr22_11788080	0	11788080	T	C
22	chr22_11789278	0	11789278	T	A
22	chr22_11794138	0	11794138	C	G
22	chr22_11794944	0	11794944	A	G
22	chr22_11795154	0	11795154	G	A
22	chr22_11803010	0	11803010	T	C
22	chr22_11804750	0	11804750	C	T
22	chr22_11806293	0	11806293	G	A
22	chr22_11807000	0	11807000	A	G
22	chr22_11812178	0	11812178	A	G
22	chr22_11812435	0	11812435	C	T
22	chr22_11813957	0	11813957	G	A
22	chr22_11814713	0	11814713	G	A
22	chr22_11835338	0	11835338	T	C
22	chr22_11835687	0	11835687	T	C
22	chr22_11836537	0	11836537	G	T
22	chr22_11837978	0	11837978	A	G
22	chr22_11850171	0	11850171	A	G
22	chr22_11853201	0	11853201	T	C
22	chr22_11857164	0	11857164	T	C
22	chr22_11863072	0	11863072	C	A
22	chr22_11868772	0	11868772	T	C
22	chr22_11869549	0	11869549	A	G
22	chr22_11870752	0	11870752	T	C
22	chr22_11872091	0	11872091	A	G
22	chr22_11875809	0	11875809	T	C
22	chr22_11879025	0	11879025	G	C
22	chr22_11880555	0	11880555	T	C
22	chr22_11881276	0	11881276	C	T
22	chr22_11882823	0	11882823	A	G
22	chr22_11887191	0	11887191	A	G
22	chr22_11890496	0	11890496	G	C
22	chr22_11898544	0	11898544	A	C
22	chr22_11905054	0	11905054	T	C
22	chr22_11908987	0	11908987	T	C
22	chr22_11912818	0	11912818	G	A
22	chr22_11916448	0	11916448	T	C
22	chr22_11926446	0	11926446	T	C
22	chr22_11929807	0	11929807	T	C
22	chr22_11931567	0	11931567	G	A
22	chr22_11932172	0	11932172	A	G
22	chr22_11934642	0	11934642	A	G
22	chr22_11938307	0	11938307	T	C
22	chr22_11941601	0	11941601	C	T
22	chr22_11944941	0	11944941	G	A
22	chr22_11957289	0	11957289	C	T
22	chr22_11959019	0	11959019	A	G
22	chr22_11959235	0	11959235	A	C
22	chr22_11971981	0	11971981	C	T
22	chr22_11972438	0	11972438	T	C
22	chr22_11975198	0	11975198	C	T
22	chr22_11983198	0	11983198	A	C
22	chr22_11994537	0	11994537	A	G
22	chr22_11995124	0	11995124	T	C
22	chr22_11999090	0	11999090	G	T
22	chr22_12011090	0	12011090	G	A
22	chr22_12025650	0	12025650	T	C
22	chr22_12028302	0	12028302	G	C
22	chr22_12045853	0	12045853	T	G
22	chr22_12047275	0	12047275	C	T
22	chr22_12051621	0	12051621	C	T
22	chr22_12052909	0	12052909	C	T
22	chr22_12057667	0	12057667	A	G
22	chr22_12060792	0	12060792	A	G
22	chr22_12067539	0	12067539	T	C
22	chr22_12073104	0	12073104	A	C
22	chr22_12076673	0	12076673	A	G
22	chr22_12081353	0	12081353	G	A
22	chr22_12088266	0	12088266	A	G
22	chr22_12088275	0	12088275	C	T
22	chr22_12089153	0	12089153	G	T
22	chr22_12090714	0	12090714	C	T
22	chr22_12095606	0	12095606	G	C
22	chr22_12101465	0	12101465	T	C
22	chr22_12107184	0	12107184	G	A
22	chr22_12108390	0	12108390	G	C
22	chr22_12108782	0	12108782	C	T
22	chr22_12109916	0	12109916	C	A
22	chr22_12110337	0	12110337	A	G
22	chr22_12119789	0	12119789	C	T
22	chr22_12130674	0	12130674	G	A
22	chr22_12134655	0	12134655	G	T
22	chr22_12134909	0	12134909	T	C
22	chr22_12137254	0	12137254	C	T
22	chr22_12143839	0	12143839	C	T
22	chr22_12148526	0	12148526	T	C
22	chr22_12153269	0	12153269	T	C
22	chr22_12168985	0	12168985	T	C
22	chr22_12170861	0	12170861	G	A
22	chr22_12171415	0	12171415	C	A
22	chr22_12178456	0	12178456	A	T
22	chr22_12178624	0	12178624	A	G
22	chr22_12187062	0	12187062	T	C
22	chr22_12189520	0	12189520	T	C
22	chr22_12191779	0	12191779	T	C
22	chr22_12193787	0	12193787	C	A
22	chr22_12193912	0	12193912	G	A
22	chr22_12194253	0	12194253	C	T
22	chr22_12205301	0	12205301	C	A
22	chr22_12215248	0	12215248	A	G
22	chr22_12223496	0	12223496	T	G
22	chr22_12246652	0	12246652	A	C
22	chr22_12247510	0	12247510	A	G
22	chr22_12262880	0	12262880	A	C
22	chr22_12270054	0	12270054	C	T
22	chr22_12271950	0	12271950	G	T
22	chr22_12275870	0	12275870	A	G
22	chr22_12277821	0	12277821	G	A
22	chr22_12290709	0	12290709	C	T
22	chr22_12295002	0	12295002	A	G
22	chr22_12295111	0	12295111	A	T
22	chr22_12300673	0	12300673	A	G
22	chr22_12303283	0	12303283	T	A
22	chr22_12304574	0	12304574	T	C
22	chr22_12307015	0	12307015	A	G
22	chr22_12316181	0	12316181	C	G
22	chr22_12318572	0	12318572	T	C
22	chr22_12325770	0	12325770	C	T
22	chr22_12335647	0	12335647	A	G
22	chr22_12336200	0	12336200	A	G
22	chr22_12339585	0	12339585	G	A
22	chr22_12359456	0	12359456	C	T
22	chr22_12361555	0	12361555	T	C
22	chr22_12364486	0	12364486	A	C
22	chr22_12364823	0	12364823	G	A
22	chr22_12373382	0	12373382	T	C
22	chr22_12377771	0	12377771	T	A
22	chr22_12387231	0	12387231	A	G
22	chr22_12392671	0	12392671	T	C
22	chr22_12395263	0	12395263	G	A
22	chr22_12414992	0	12414992	T	G
22	chr22_12421379	0	12421379	T	C
22	chr22_12425168	0	12425168	G	A
22	chr22_12429400	0	12429400	A	G
22	chr22_12441475	0	12441475	A	G
22	chr22_12443086	0	12443086	A	G
22	chr22_12444485	0	12444485	C	A
22	chr22_12445654	0	12445654	T	C
22	chr22_12449631	0	12449631	G	C
22	chr22_12452266	0	12452266	A	T
22	chr22_12462588	0	12462588	C	T
22	chr22_12467748	0	12467748	C	A
22	chr22_12473882	0	12473882	T	C
22	chr22_12478960	0	12478960	C	T
22	chr22_12478995	0	12478995	A	G
22	chr22_12482601	0	12482601	T	C
22	chr22_12482690	0	12482690	T	C
22	chr22_12494782	0	12494782	C	A
22	chr22_12496708	0	12496708	G	T
22	chr22_12497913	0	12497913	C	A
22	chr22_12499090	0	12499090	T	G
22	chr22_12510859	0	12510859	G	A
22	chr22_12517125	0	12517125	A	G
22	chr22_12518264	0	12518264	A	G
22	chr22_12518516	0	12518516	T	G
22	chr22_12531158	0	12531158	C	T
22	chr22_12532744	0	12532744	T	G
22	chr22_12537334	0	12537334	G	C
22	chr22_12555465	0	12555465	G	T
22	chr22_12568868	0	12568868	G	A
22	chr22_12570829	0	12570829	G	C
22	chr22_12578421	0	12578421	C	T
22	chr22_12579334	0	12579334	C	T
22	chr22_12581471	0	12581471	T	C
22	chr22_12586035	0	12586035	C	T
22	chr22_12588595	0	12588595	T	G
22	chr22_12595887	0	12595887	A	G
22	chr22_12598235	0	12598235	G	A
22	chr22_12601291	0	12601291	C	T
22	chr22_12604129	0	12604129	C	T
22	chr22_12606957	0	12606957	C	A
22	chr22_12611173	0	12611173	T	C
22	chr22_12614475	0	12614475	C	T
22	chr22_12615465	0	12615465	G	C
22	chr22_12615595	0	12615595	T	C
22	chr22_12621171	0	12621171	T	C
22	chr22_12621978	0	12621978	C	T
22	chr22_12635092	0	12635092	T	G
22	chr22_12635648	0	12635648	G	A
22	chr22_12637188	0	12637188	A	G
22	chr22_12637940	0	12637940	A	G
22	chr22_12641807	0	12641807	C	T
22	chr22_12646341	0	12646341	T	C
22	chr22_12647160	0	12647160	T	C
22	chr22_12650664	0	12650664	G	C
22	chr22_12658614	0	12658614	G	A
22	chr22_12659340	0	12659340	T	C
22	chr22_12660446	0	12660446	A	G
22	chr22_12663849	0	12663849	T	C
22	chr22_12666495	0	12666495	T	C
22	chr22_12671963	0	12671963	G	A
22	chr22_12679974	0	12679974	T	A
22	chr22_12680673	0	12680673	C	G
22	chr22_12684691	0	12684691	T	G
22	chr22_12687210	0	12687210	T	G
22	chr22_12687286	0	12687286	A	G
22	chr22_12690091	0	12690091	C	T
22	chr22_12691502	0	12691502	A	G
22	chr22_12692568	0	12692568	C	T
22	chr22_12694036	0	12694036	T	C
22	chr22_12694979	0	12694979	A	G
22	chr22_12695384	0	12695384	T	C
22	chr22_12695416	0	12695416	T	G
22	chr22_12697942	0	12697942	T	G
22	chr22_12700610	0	12700610	G	A
22	chr22_12702256	0	12702256	T	C
22	chr22_12702792	0	12702792	T	C
22	chr22_12705653	0	12705653	A	G
22	chr22_12713711	0	12713711	C	A
22	chr22_12717110	0	12717110	C	A
22	chr22_12717160	0	12717160	A	G
22	chr22_12719472	0	12719472	A	G
22	chr22_12724508	0	12724508	T	A
22	chr22_12729669	0	12729669	G	A
22	chr22_12742902	0	12742902	T	C
22	chr22_12746591	0	12746591	A	C
22	chr22_12757152	0	12757152	T	C
22	chr22_12766856	0	12766856	T	C
22	chr22_12769885	0	12769885	C	T
22	chr22_12770729	0	12770729	G	A
22	chr22_12772435	0	12772435	C	A
22	chr22_12780847	0	12780847	A	G
22	chr22_12782401	0	12782401	T	G
22	chr22_12782705	0	12782705	T	C
22	chr22_12788811	0	12788811	T	C
22	chr22_12789096	0	12789096	G	A
22	chr22_12790848	0	12790848	G	T
22	chr22_12799246	0	12799246	A	G
22	chr22_12803118	0	12803118	A	G
22	chr22_12806639	0	12806639	T	C
22	chr22_12811350	0	12811350	G	T
22	chr22_12812550	0	12812550	G	T
22	chr22_12814611	0	12814611	A	C
22	chr22_12821858	0	12821858	T	C
22	chr22_12827531	0	12827531	G	T
22	chr22_12827601	0	12827601	C	T
22	chr22_12832373	0	12832373	G	T
22	chr22_12833041	0	12833041	A	G
22	chr22_12834931	0	12834931	T	C
22	chr22_12836647	0	12836647	C	T
22	chr22_12838170	0	12838170	T	A
22	chr22_12865541	0	12865541	G	A
22	chr22_12881726	0	12881726	C	A
22	chr22_12883502	0	12883502	G	A
22	chr22_12887436	0	12887436	G	T
22	chr22_12895211	0	12895211	G	A
22	chr22_12905877	0	12905877	A	G
22	chr22_12909667	0	12909667	T	G
22	chr22_12918921	0	12918921	T	C
22	chr22_12924671	0	12924671	A	T
22	chr22_12926356	0	12926356	G	A
22	chr22_12930945	0	12930945	T	C
22	chr22_12934757	0	12934757	A	G
22	chr22_12936912	0	12936912	T	G
22	chr22_12938044	0	12938044	A	G
22	chr22_12938809	0	12938809	G	A
22	chr22_12945327	0	12945327	T	C
22	chr22_12946572	0	12946572	T	C
22	chr22_12947700	0	12947700	A	C
22	chr22_12949770	0	12949770	T	C
22	chr22_12951998	0	12951998	A	G
22	chr22_12952252	0	12952252	T	C
22	chr22_12952957	0	12952957	C	A
22	chr22_12954589	0	12954589	T	C
22	chr22_12956067	0	12956067	T	C
22	chr22_12957742	0	12957742	A	G
22	chr22_12962780	0	12962780	C	G
22	chr22_12983109	0	12983109	A	G
22	chr22_12984823	0	12984823	G	C
22	chr22_12990987	0	12990987	A	G
22	chr22_12991264	0	12991264	C	A
22	chr22_12992324	0	12992324	A	G
22	chr22_12994128	0	12994128	A	G
22	chr22_12995323	0	12995323	T	C
22	chr22_12995609	0	12995609	T	C
22	chr22_13004794	0	13004794	A	G
22	chr22_13015109	0	13015109	C	G
22	chr22_13016096	0	13016096	T	G
22	chr22_13021718	0	13021718	C	T
22	chr22_13026781	0	13026781	A	G
22	chr22_13028234	0	13028234	A	G
22	chr22_13029561	0	13029561	G	A
22	chr22_13046390	0	13046390	A	G
22	chr22_13046779	0	13046779	A	G
22	chr22_13049761	0	13049761	A	G
22	chr22_13054672	0	13054672	T	G
22	chr22_13055596	0	13055596	A	C
22	chr22_13057586	0	13057586	T	A
22	chr22_13058047	0	13058047	T	C
22	chr22_13060389	0	13060389	G	A
22	chr22_13062803	0	13062803	T	C
22	chr22_13070973	0	13070973	T	C
22	chr22_13073001	0	13073001	T	C
22	chr22_13073088	0	13073088	T	C
22	chr22_13076637	0	13076637	A	G
22	chr22_13097721	0	13097721	A	G
22	chr22_13099865	0	13099865	T	C
22	chr22_13101754	0	13101754	T	G
22	chr22_13101957	0	13101957	A	C
22	chr22_13117883	0	13117883	G	A
22	chr22_13119581	0	13119581	C	T
22	chr22_13123376	0	13123376	G	T
22	chr22_13129359	0	13129359	T	A
22	chr22_13130471	0	13130471	G	A
22	chr22_13134255	0	13134255	C	T
22	chr22_13137708	0	13137708	C	G
22	chr22_13143003	0	13143003	A	G
22	chr22_13144640	0	13144640	A	G
22	chr22_13147032	0	13147032	G	T
22	chr22_13147416	0	13147416	T	C
22	chr22_13149741	0	13149741	C	G
22	chr22_13154080	0	13154080	C	T
22	chr22_13155229	0	13155229	T	C
22	chr22_13157304	0	13157304	G	T
22	chr22_13170022	0	13170022	A	G
22	chr22_13174411	0	13174411	A	G
22	chr22_13176229	0	13176229	T	C
22	chr22_13182323	0	13182323	C	A
22	chr22_13196552	0	13196552	A	G
22	chr22_13198115	0	13198115	T	A
22	chr22_13198889	0	13198889	C	A
22	chr22_13207478	0	13207478	T	C
22	chr22_13208934	0	13208934	G	A
22	chr22_13215704	0	13215704	G	C
22	chr22_13218539	0	13218539	T	C
22	chr22_13236820	0	13236820	A	G
22	chr22_13237538	0	13237538	T	G
22	chr22_13239546	0	13239546	C	T
22	chr22_13242855	0	13242855	A	G
22	chr22_13243767	0	13243767	T	C
22	chr22_13244138	0	13244138	C	A
22	chr22_13251174	0	13251174	C	A
22	chr22_13255435	0	13255435	T	C
22	chr22_13256556	0	13256556	T	G
22	chr22_13256911	0	13256911	T	C
22	chr22_13260851	0	13260851	G	A
22	chr22_13261975	0	13261975	T	C
22	chr22_13262755	0	13262755	T	C
22	chr22_13269703	0	13269703	G	A
22	chr22_13275233	0	13275233	C	A
22	chr22_13280315	0	13280315	A	G
22	chr22_13287097	0	13287097	G	C
22	chr22_13293841	0	13293841	G	A
22	chr22_13297944	0	13297944	T	C
22	chr22_13303080	0	13303080	C	G
22	chr22_13305495	0	13305495	T	C
22	chr22_13314377	0	13314377	C	T
22	chr22_13320912	0	13320912	A	G
22	chr22_13322936	0	13322936	G	T
22	chr22_13325846	0	13325846	T	C
22	chr22_13325909	0	13325909	C	T
22	chr22_13326450	0	13326450	A	G
22	chr22_13330879	0	13330879	A	G
22	chr22_13331929	0	13331929	T	G
22	chr22_13333271	0	13333271	A	C
22	chr22_13334046	0	13334046	G	T
22	chr22_13336933	0	13336933	T	G
22	chr22_13338548	0	13338548	C	A
22	chr22_13343114	0	13343114	A	G
22	chr22_13346462	0	13346462	A	C
22	chr22_13353326	0	13353326	T	C
22	chr22_13359332	0	13359332	C	T
22	chr22_13359847	0	13359847	T	C
22	chr22_13363478	0	13363478	C	T
22	chr22_13372641	0	13372641	G	A
22	chr22_13376999	0	13376999	T	C
22	chr22_13381493	0	13381493	A	G
22	chr22_13381749	0	13381749	T	C
22	chr22_13386717	0	13386717	G	C
22	chr22_13399997	0	13399997	C	T
22	chr22_13401974	0	13401974	T	C
22	chr22_13402036	0	13402036	A	G
22	chr22_13403087	0	13403087	G	C
22	chr22_13433753	0	13433753	G	A
22	chr22_13435661	0	13435661	C	A
22	chr22_13438326	0	13438326	T	G
22	chr22_13440669	0	13440669	A	G
22	chr22_13444062	0	13444062	G	T
22	chr22_13446920	0	13446920	A	G
22	chr22_13447538	0	13447538	A	G
22	chr22_13464736	0	13464736	C	G
22	chr22_13477365	0	13477365	A	G
22	chr22_13486271	0	13486271	A	G
22	chr22_13490593	0	13490593	C	T
22	chr22_13491342	0	13491342	C	G
22	chr22_13492362	0	13492362	T	C
22	chr22_13498590	0	13498590	C	T
22	chr22_13518234	0	13518234	T	C
22	chr22_13520162	0	13520162	C	T
22	chr22_13532761	0	13532761	T	C
22	chr22_13533366	0	13533366	C	G
22	chr22_13533857	0	13533857	T	C
22	chr22_13536830	0	13536830	A	G
22	chr22_13538255	0	13538255	T	G
22	chr22_13544941	0	13544941	A	G
22	chr22_13545613	0	13545613	C	T
22	chr22_13545963	0	13545963	C	A
22	chr22_13547366	0	13547366	A	G
22	chr22_13554192	0	13554192	A	G
22	chr22_13557835	0	13557835	C	T
22	chr22_13557981	0	13557981	A	G
22	chr22_13558426	0	13558426	A	G
22	chr22_13560741	0	13560741	A	C
22	chr22_13562283	0	13562283	C	T
22	chr22_13578032	0	13578032	G	A
22	chr22_13583831	0	13583831	C	T
22	chr22_13584224	0	13584224	T	C
22	chr22_13588840	0	13588840	T	A
22	chr22_13589325	0	13589325	G	A
22	chr22_13590568	0	13590568	T	A
22	chr22_13590875	0	13590875	G	A
22	chr22_13596198	0	13596198	G	A
22	chr22_13596768	0	13596768	A	G
22	chr22_13606948	0	13606948	G	A
22	chr22_13610281	0	13610281	T	C
22	chr22_13616380	0	13616380	C	G
22	chr22_13616531	0	13616531	T	G
22	chr22_13624023	0	13624023	T	C
22	chr22_13624071	0	13624071	A	G
22	chr22_13629578	0	13629578	C	T
22	chr22_13630257	0	13630257	C	T
22	chr22_13631859	0	13631859	A	G
22	chr22_13634703	0	13634703	C	T
22	chr22_13635667	0	13635667	A	G
22	chr22_13636712	0	13636712	C	T
22	chr22_13643906	0	13643906	G	A
22	chr22_13644293	0	13644293	C	A
22	chr22_13646066	0	13646066	A	G
22	chr22_13646081	0	13646081	C	T
22	chr22_13647335	0	13647335	A	G
22	chr22_13647371	0	13647371	G	T
22	chr22_13648923	0	13648923	G	T
22	chr22_13649239	0	13649239	G	T
22	chr22_13656581	0	13656581	A	T
22	chr22_13662899	0	13662899	T	G
22	chr22_13668012	0	13668012	A	G
22	chr22_13674714	0	13674714	C	A
22	chr22_13687799	0	13687799	T	G
22	chr22_13695485	0	13695485	C	T
22	chr22_13704434	0	13704434	G	A
22	chr22_13705812	0	13705812	C	A
22	chr22_13708520	0	13708520	T	G
22	chr22_13713933	0	13713933	C	A
22	chr22_13715839	0	13715839	C	G
22	chr22_13721114	0	13721114	A	G
22	chr22_13724938	0	13724938	G	A
22	chr22_13729544	0	13729544	T	C
22	chr22_13739174	0	13739174	G	T
22	chr22_13741846	0	13741846	T	C
22	chr22_13742312	0	13742312	G	A
22	chr22_13742873	0	13742873	C	T
22	chr22_13747868	0	13747868	A	G
22	chr22_13754996	0	13754996	T	A
22	chr22_13759019	0	13759019	A	G
22	chr22_13768094	0	13768094	T	C
22	chr22_13770228	0	13770228	C	T
22	chr22_13775605	0	13775605	A	T
22	chr22_13776914	0	13776914	A	G
22	chr22_13780359	0	13780359	T	C
22	chr22_13781346	0	13781346	A	G
22	chr22_13785201	0	13785201	A	C
22	chr22_13785396	0	13785396	G	A
22	chr22_13786521	0	13786521	G	T
22	chr22_13790453	0	13790453	T	C
22	chr22_13790991	0	13790991	A	G
22	chr22_13791374	0	13791374	A	G
22	chr22_13799098	0	13799098	C	G
22	chr22_13799316	0	13799316	G	T
22	chr22_13802335	0	13802335	T	C
22	chr22_13814935	0	13814935	G	A
22	chr22_13815865	0	13815865	C	T
22	chr22_13826054	0	13826054	T	C
22	chr22_13828098	0	13828098	G	C
22	chr22_13838297	0	13838297	A	G
22	chr22_13840500	0	13840500	A	G
22	chr22_13843848	0	13843848	C	G
22	chr22_13846647	0	13846647	G	A
22	chr22_13847418	0	13847418	T	C
22	chr22_13856478	0	13856478	A	G
22	chr22_13858727	0	13858727	A	G
22	chr22_13863917	0	13863917	A	T
22	chr22_13875708	0	13875708	G	C
22	chr22_13880274	0	13880274	G	A
22	chr22_13885567	0	13885567	A	G
22	chr22_13886113	0	13886113	G	A
22	chr22_13887886	0	13887886	T	C
22	chr22_13888213	0	13888213	A	G
22	chr22_13902971	0	13902971	T	C
22	chr22_13911021	0	13911021	A	C
22	chr22_13917100	0	13917100	A	G
22	chr22_13927334	0	13927334	A	G
22	chr22_13930276	0	13930276	T	G
22	chr22_13935051	0	13935051	A	G
22	chr22_13938149	0	13938149	A	C
22	chr22_13949598	0	13949598	G	A
22	chr22_13953200	0	13953200	T	A
22	chr22_13954246	0	13954246	G	A
22	chr22_13957509	0	13957509	A	T
22	chr22_13960698	0	13960698	T	A
22	chr22_13966541	0	13966541	G	C
22	chr22_13973909	0	13973909	A	G
22	chr22_13977396	0	13977396	G	A
22	chr22_13979727	0	13979727	T	C
22	chr22_13983794	0	13983794	G	A
22	chr22_13987894	0	13987894	G	A
22	chr22_13992365	0	13992365	G	A
22	chr22_13993773	0	13993773	G	C
22	chr22_13999803	0	13999803	C	T
22	chr22_14003637	0	14003637	A	G
22	chr22_14009203	0	14009203	A	G
22	chr22_14017365	0	14017365	A	G
22	chr22_14018132	0	14018132	A	G
22	chr22_14030595	0	14030595	A	G
22	chr22_14035557	0	14035557	G	C
22	chr22_14036489	0	14036489	T	C
22	chr22_14038713	0	14038713	T	G
22	chr22_14038803	0	14038803	G	A
22	chr22_14050662	0	14050662	G	A
22	chr22_14051317	0	14051317	G	A
22	chr22_14057157	0	14057157	C	T
22	chr22_14058503	0	14058503	T	C
22	chr22_14060275	0	14060275	C	T
22	chr22_14065294	0	14065294	G	A
22	chr22_14067669	0	14067669	G	A
22	chr22_14068611	0	14068611	G	A
22	chr22_14074122	0	14074122	G	T
22	chr22_14076062	0	14076062	T	C
22	chr22_14078002	0	14078002	A	G
22	chr22_14079459	0	14079459	T	G
22	chr22_14084295	0	14084295	T	G
22	chr22_14086077	0	14086077	A	C
22	chr22_14087063	0	14087063	G	A
22	chr22_14092896	0	14092896	T	C
22	chr22_14093171	0	14093171	G	A
22	chr22_14096331	0	14096331	T	G
22	chr22_14096909	0	14096909	G	A
22	chr22_14098008	0	14098008	G	A
22	chr22_14100196	0	14100196	A	G
22	chr22_14101142	0	14101142	G	C
22	chr22_14108263	0	14108263	T	C
22	chr22_14108439	0	14108439	T	C
22	chr22_14112125	0	14112125	A	G
22	chr22_14124998	0	14124998	C	A
22	chr22_14126316	0	14126316	T	A
22	chr22_14126398	0	14126398	T	C
22	chr22_14130676	0	14130676	T	C
22	chr22_14135471	0	14135471	A	G
22	chr22_14138962	0	14138962	C	T
22	chr22_14140027	0	14140027	A	G
22	chr22_14141286	0	14141286	T	G
22	chr22_14150729	0	14150729	A	G
22	chr22_14159374	0	14159374	T	C
22	chr22_14161194	0	14161194	T	A
22	chr22_14162891	0	14162891	T	C
22	chr22_14165292	0	14165292	T	C
22	chr22_14166664	0	14166664	G	A
22	chr22_14166952	0	14166952	A	G
22	chr22_14187546	0	14187546	T	C
22	chr22_14200177	0	14200177	C	A
22	chr22_14200460	0	14200460	A	G
22	chr22_14200980	0	14200980	C	T
22	chr22_14212994	0	14212994	G	T
22	chr22_14219101	0	14219101	T	C
22	chr22_14224430	0	14224430	G	T
22	chr22_14226119	0	14226119	A	G
22	chr22_14228172	0	14228172	C	T
22	chr22_14228766	0	14228766	A	G
22	chr22_14229090	0	14229090	C	A
22	chr22_14236319	0	14236319	C	T
22	chr22_14236349	0	14236349	A	G
22	chr22_14246417	0	14246417	T	G
22	chr22_14261243	0	14261243	T	C
22	chr22_14263729	0	14263729	G	T
22	chr22_14268667	0	14268667	A	G
22	chr22_14271936	0	14271936	G	A
22	chr22_14272139	0	14272139	G	A
22	chr22_14274679	0	14274679	C	G
22	chr22_14283305	0	14283305	G	A
22	chr22_14293443	0	14293443	T	A
22	chr22_14297786	0	14297786	G	C
22	chr22_14299392	0	14299392	A	G
22	chr22_14299704	0	14299704	T	C
22	chr22_14302207	0	14302207	T	C
22	chr22_14305549	0	14305549	T	C
22	chr22_14309719	0	14309719	A	G
22	chr22_14313473	0	14313473	A	G
22	chr22_14325553	0	14325553	C	T
22	chr22_14327077	0	14327077	T	C
22	chr22_14334925	0	14334925	C	T
22	chr22_14336105	0	14336105	C	T
22	chr22_14337291	0	14337291	C	A
22	chr22_14341019	0	14341019	T	C
22	chr22_14342702	0	14342702	G	T
22	chr22_14345668	0	14345668	T	C
22	chr22_14345746	0	14345746	A	G
22	chr22_14346346	0	14346346	C	A
22	chr22_14350824	0	14350824	A	G
22	chr22_14358093	0	14358093	G	T
22	chr22_14365474	0	14365474	A	G
22	chr22_14377595	0	14377595	G	T
22	chr22_14381210	0	14381210	G	A
22	chr22_14391273	0	14391273	T	C
22	chr22_14398637	0	14398637	T	C
22	chr22_14404372	0	14404372	G	C
22	chr22_14410542	0	14410542	T	C
22	chr22_14413894	0	14413894	C	T
22	chr22_14420262	0	14420262	G	A
22	chr22_14421059	0	14421059	T	G
22	chr22_14421740	0	14421740	A	G
22	chr22_14423546	0	14423546	G	A
22	chr22_14429291	0	14429291	G	C
22	chr22_14430361	0	14430361	C	T
22	chr22_14430849	0	14430849	C	T
22	chr22_14438905	0	14438905	T	C
22	chr22_14441783	0	14441783	C	T
22	chr22_14445271	0	14445271	T	G
22	chr22_14445320	0	14445320	A	G
22	chr22_14450303	0	14450303	T	C
22	chr22_14450637	0	14450637	C	T
22	chr22_14451410	0	14451410	C	G
22	chr22_14455166	0	14455166	C	A
22	chr22_14457437	0	14457437	T	C
22	chr22_14468456	0	14468456	G	A
22	chr22_14470503	0	14470503	T	C
22	chr22_14471172	0	14471172	C	T
22	chr22_14471714	0	14471714	T	C
22	chr22_14473274	0	14473274	T	G
22	chr22_14492959	0	14492959	A	C
22	chr22_14493725	0	14493725	T	G
22	chr22_14499572	0	14499572	G	A
22	chr22_14501506	0	14501506	A	G
22	chr22_14505905	0	14505905	T	A
22	chr22_14509025	0	14509025	T	A
22	chr22_14509415	0	14509415	T	C
22	chr22_14515304	0	14515304	C	T
22	chr22_14516033	0	14516033	T	G
22	chr22_14516783	0	14516783	A	G
22	chr22_14527446	0	14527446	T	G
22	chr22_14543569	0	14543569	C	T
22	chr22_14544756	0	14544756	A	C
22	chr22_14545773	0	14545773	C	T
22	chr22_14549441	0	14549441	G	A
22	chr22_14553813	0	14553813	C	G
22	chr22_14580008	0	14580008	C	T
22	chr22_14580822	0	14580822	A	C
22	chr22_14586867	0	14586867	T	C
22	chr22_14589918	0	14589918	T	C
22	chr22_14595739	0	14595739	A	G
22	chr22_14597858	0	14597858	A	G
22	chr22_14600530	0	14600530	A	T
22	chr22_14609725	0	14609725	T	C
22	chr22_14618249	0	14618249	G	A
22	chr22_14622349	0	14622349	A	G
22	chr22_14628512	0	14628512	C	T
22	chr22_14629617	0	14629617	C	T
22	chr22_14635979	0	14635979	A	G
22	chr22_14636160	0	14636160	G	C
22	chr22_14639878	0	14639878	G	C
22	chr22_14648995	0	14648995	T	C
22	chr22_14649093	0	14649093	A	G
22	chr22_14649719	0	14649719	T	C
22	chr22_14655188	0	14655188	C	G
22	chr22_14657567	0	14657567	G	A
22	chr22_14659992	0	14659992	G	T
22	chr22_14667430	0	14667430	T	G
22	chr22_14667727	0	14667727	G	A
22	chr22_14673916	0	14673916	A	G
22	chr22_14680641	0	14680641	C	T
22	chr22_14683169	0	14683169	A	G
22	chr22_14692723	0	14692723	G	T
22	chr22_14695079	0	14695079	T	C
22	chr22_14699768	0	14699768	A	G
22	chr22_14703812	0	14703812	A	G
22	chr22_14705139	0	14705139	A	G
22	chr22_14705878	0	14705878	A	G
22	chr22_14708791	0	14708791	G	A
22	chr22_14711429	0	14711429	C	T
22	chr22_14726043	0	14726043	C	T
22	chr22_14728305	0	14728305	G	A
22	chr22_14736384	0	14736384	G	C
22	chr22_14738385	0	14738385	T	C
22	chr22_14741127	0	14741127	A	G
22	chr22_14745311	0	14745311	T	C
22	chr22_14749841	0	14749841	T	A
22	chr22_14759874	0	14759874	G	A
22	chr22_14766763	0	14766763	C	T
22	chr22_14767375	0	14767375	C	T
22	chr22_14769043	0	14769043	T	G
22	chr22_14774554	0	14774554	G	A
22	chr22_14782297	0	14782297	A	G
22	chr22_14784064	0	14784064	A	G
22	chr22_14786224	0	14786224	T	C
22	chr22_14792096	0	14792096	T	C
22	chr22_14793083	0	14793083	G	A
22	chr22_14797814	0	14797814	T	C
22	chr22_14799969	0	14799969	G	A
22	chr22_14800370	0	14800370	A	G
22	chr22_14801047	0	14801047	G	C
22	chr22_14812275	0	14812275	G	T
22	chr22_14814495	0	14814495	T	G
22	chr22_14815907	0	14815907	A	G
22	chr22_14817360	0	14817360	G	A
22	chr22_14819020	0	14819020	G	A
22	chr22_14819688	0	14819688	C	A
22	chr22_14823254	0	14823254	T	A
22	chr22_14825267	0	14825267	G	A
22	chr22_14826573	0	14826573	G	C
22	chr22_14828088	0	14828088	G	T
22	chr22_14834636	0	14834636	G	A
22	chr22_14837623	0	14837623	T	C
22	chr22_14838670	0	14838670	T	G
22	chr22_14844055	0	14844055	G	A
22	chr22_14844955	0	14844955	T	C
22	chr22_14847776	0	14847776	C	G
22	chr22_14860974	0	14860974	A	G
22	chr22_14864140	0	14864140	G	C
22	chr22_14869159	0	14869159	T	C
22	chr22_14875393	0	14875393	A	G
22	chr22_14876079	0	14876079	A	G
22	chr22_14877189	0	14877189	T	G
22	chr22_14881819	0	14881819	A	G
22	chr22_14884259	0	14884259	T	G
22	chr22_14894955	0	14894955	G	A
22	chr22_14897898	0	14897898	C	A
22	chr22_14898688	0	14898688	G	C
22	chr22_14898747	0	14898747	G	A
22	chr22_14913237	0	14913237	A	G
22	chr22_14914710	0	14914710	G	T
22	chr22_14915902	0	14915902	A	C
22	chr22_14917496	0	14917496	T	A
22	chr22_14918393	0	14918393	T	C
22	chr22_14919175	0	14919175	A	C
22	chr22_14921623	0	14921623	G	C
22	chr22_14927616	0	14927616	C	G
22	chr22_14931192	0	14931192	T	A
22	chr22_14953898	0	14953898	C	G
22	chr22_14957681	0	14957681	G	A
22	chr22_14957740	0	14957740	A	G
22	chr22_14957798	0	14957798	C	A
22	chr22_14957826	0	14957826	C	T
22	chr22_14959160	0	14959160	A	G
22	chr22_14959193	0	14959193	C	T
22	chr22_14959211	0	14959211	T	C
22	chr22_14963645	0	14963645	T	C
22	chr22_14963731	0	14963731	C	G
22	chr22_14969800	0	14969800	C	T
22	chr22_14980143	0	14980143	T	G
22	chr22_14981395	0	14981395	A	T
22	chr22_14988268	0	14988268	C	T
22	chr22_15000674	0	15000674	C	G
22	chr22_15004682	0	15004682	G	A
22	chr22_15017367	0	15017367	G	A
22	chr22_15027326	0	15027326	A	C
22	chr22_15028493	0	15028493	A	G
22	chr22_15035880	0	15035880	T	C
22	chr22_15045163	0	15045163	T	C
22	chr22_15051047	0	15051047	A	G
22	chr22_15052153	0	15052153	C	T
22	chr22_15060341	0	15060341	T	C
22	chr22_15061770	0	15061770	G	A
22	chr22_15067275	0	15067275	T	C
22	chr22_15080242	0	15080242	G	C
22	chr22_15083558	0	15083558	C	T
22	chr22_15104159	0	15104159	A	G
22	chr22_15130064	0	15130064	T	C
22	chr22_15138924	0	15138924	T	A
22	chr22_15154099	0	15154099	G	A
22	chr22_15154345	0	15154345	G	A
22	chr22_15156051	0	15156051	T	G
22	chr22_15158875	0	15158875	G	C
22	chr22_15168700	0	15168700	C	T
22	chr22_15173203	0	15173203	T	C
22	chr22_15175405	0	15175405	G	A
22	chr22_15177146	0	15177146	T	G
22	chr22_15177410	0	15177410	C	T
22	chr22_15187104	0	15187104	G	A
22	chr22_15189463	0	15189463	T	C
22	chr22_15194670	0	15194670	C	T
22	chr22_15199391	0	15199391	C	T
22	chr22_15200062	0	15200062	G	C
22	chr22_15206042	0	15206042	A	G
22	chr22_15211711	0	15211711	C	T
22	chr22_15215726	0	15215726	T	C
22	chr22_15221310	0	15221310	A	C
22	chr22_15224057	0	15224057	A	G
22	chr22_15226278	0	15226278	T	A
22	chr22_15228817	0	15228817	T	C
22	chr22_15230296	0	15230296	T	C
22	chr22_15245055	0	15245055	T	C
22	chr22_15253842	0	15253842	A	T
22	chr22_15254167	0	15254167	T	C
22	chr22_15257009	0	15257009	G	A
22	chr22_15265740	0	15265740	G	T
22	chr22_15269134	0	15269134	C	T
22	chr22_15271551	0	15271551	C	T
22	chr22_15273395	0	15273395	A	G
22	chr22_15284250	0	15284250	C	A
22	chr22_15284821	0	15284821	T	C
22	chr22_15292019	0	15292019	C	T
22	chr22_15313327	0	15313327	T	C
22	chr22_15318180	0	15318180	C	T
22	chr22_15322620	0	15322620	G	T
22	chr22_15325997	0	15325997	A	G
22	chr22_15329323	0	15329323	T	C
22	chr22_15334991	0	15334991	C	T
22	chr22_15337043	0	15337043	T	C
22	chr22_15338808	0	15338808	A	G
22	chr22_15342004	0	15342004	T	C
22	chr22_15344836	0	15344836	C	T
22	chr22_15355178	0	15355178	C	T
22	chr22_15356869	0	15356869	G	C
22	chr22_15357323	0	15357323	C	T
22	chr22_15365919	0	15365919	C	T
22	chr22_15369300	0	15369300	A	G
22	chr22_15377965	0	15377965	T	C
22	chr22_15381959	0	15381959	C	T
22	chr22_15383328	0	15383328	C	T
22	chr22_15384567	0	15384567	T	C
22	chr22_15386370	0	15386370	G	A
22	chr22_15397934	0	15397934	A	G
22	chr22_15417840	0	15417840	A	C
22	chr22_15422280	0	15422280	C	T
22	chr22_15427954	0	15427954	C	A
22	chr22_15430444	0	15430444	A	G
22	chr22_15441502	0	15441502	A	C
22	chr22_15445858	0	15445858	T	C
22	chr22_15450621	0	15450621	T	C
22	chr22_15451752	0	15451752	A	C
22	chr22_15454094	0	15454094	A	G
22	chr22_15457472	0	15457472	G	C
22	chr22_15466329	0	15466329	T	C
22	chr22_15486177	0	15486177	G	A
22	chr22_15491611	0	15491611	T	C
22	chr22_15498550	0	15498550	T	C
22	chr22_15500160	0	15500160	A	G
22	chr22_15502206	0	15502206	C	T
22	chr22_15505172	0	15505172	C	T
22	chr22_15509193	0	15509193	A	G
22	chr22_15509628	0	15509628	C	G
22	chr22_15524956	0	15524956	A	G
22	chr22_15526558	0	15526558	G	A
22	chr22_15538027	0	15538027	G	T
22	chr22_15541916	0	15541916	A	G
22	chr22_15543276	0	15543276	T	C
22	chr22_15545649	0	15545649	C	T
22	chr22_15551304	0	15551304	G	A
22	chr22_15556124	0	15556124	C	G
22	chr22_15559493	0	15559493	A	G
22	chr22_15562018	0	15562018	T	C
22	chr22_15563122	0	15563122	G	A
22	chr22_15564578	0	15564578	T	C
22	chr22_15567455	0	15567455	C	G
22	chr22_15574670	0	15574670	C	T
22	chr22_15575919	0	15575919	A	G
22	chr22_15576218	0	15576218	G	T
22	chr22_15583421	0	15583421	G	A
22	chr22_15587054	0	15587054	T	C
22	chr22_15592080	0	15592080	G	A
22	chr22_15599450	0	15599450	A	G
22	chr22_15605838	0	15605838	C	G
22	chr22_15605961	0	15605961	C	T
22	chr22_15637731	0	15637731	A	G
22	chr22_15651477	0	15651477	A	C
22	chr22_15655557	0	15655557	A	G
22	chr22_15662873	0	15662873	C	G
22	chr22_15680464	0	15680464	A	G
22	chr22_15683838	0	15683838	G	A
22	chr22_15694355	0	15694355	A	G
22	chr22_15697654	0	15697654	T	C
22	chr22_15701956	0	15701956	C	G
22	chr22_15710169	0	15710169	A	G
22	chr22_15710338	0	15710338	C	T
22	chr22_15711142	0	15711142	A	G
22	chr22_15715314	0	15715314	A	C
22	chr22_15720415	0	15720415	G	T
22	chr22_15721466	0	15721466	T	G
22	chr22_15729141	0	15729141	C	G
22	chr22_15734151	0	15734151	G	A
22	chr22_15734438	0	15734438	T	C
22	chr22_15738381	0	15738381	T	C
22	chr22_15748177	0	15748177	A	G
22	chr22_15749904	0	15749904	A	G
22	chr22_15752006	0	15752006	T	A
22	chr22_15752331	0	15752331	A	G
22	chr22_15754688	0	15754688	T	C
22	chr22_15761201	0	15761201	A	T
22	chr22_15775485	0	15775485	T	G
22	chr22_15779681	0	15779681	A	G
22	chr22_15781820	0	15781820	A	G
22	chr22_15792211	0	15792211	G	T
22	chr22_15796632	0	15796632	A	C
22	chr22_15799360	0	15799360	T	C
22	chr22_15801379	0	15801379	G	T
22	chr22_15802869	0	15802869	C	T
22	chr22_15806673	0	15806673	G	T
22	chr22_15807514	0	15807514	C	G
22	chr22_15812673	0	15812673	A	G
22	chr22_15822435	0	15822435	A	G
22	chr22_15825220	0	15825220	A	G
22	chr22_15838245	0	15838245	C	T
22	chr22_15839433	0	15839433	A	G
22	chr22_15842335	0	15842335	A	G
22	chr22_15842555	0	15842555	T	C
22	chr22_15843645	0	15843645	A	T
22	chr22_15853628	0	15853628	T	C
22	chr22_15880762	0	15880762	T	C
22	chr22_15881385	0	15881385	T	C
22	chr22_15881536	0	15881536	G	A
22	chr22_15897062	0	15897062	C	T
22	chr22_15914712	0	15914712	C	T
22	chr22_15917930	0	15917930	C	G
22	chr22_15919166	0	15919166	A	G
22	chr22_15920341	0	15920341	A	G
22	chr22_15921738	0	15921738	G	A
22	chr22_15926399	0	15926399	A	G
22	chr22_15931970	0	15931970	A	G
22	chr22_15941561	0	15941561	A	G
22	chr22_15942423	0	15942423	G	A
22	chr22_15944471	0	15944471	C	T
22	chr22_15946514	0	15946514	G	C
22	chr22_15949533	0	15949533	A	T
22	chr22_15954014	0	15954014	C	T
22	chr22_15962060	0	15962060	G	A
22	chr22_15974390	0	15974390	C	A
22	chr22_15979584	0	15979584	A	G
22	chr22_15984742	0	15984742	C	T
22	chr22_15987021	0	15987021	A	C
22	chr22_15988766	0	15988766	G	A
22	chr22_15990894	0	15990894	G	T
22	chr22_16009436	0	16009436	T	C
22	chr22_16012404	0	16012404	A	G
22	chr22_16013309	0	16013309	T	C
22	chr22_16013400	0	16013400	C	A
22	chr22_16013798	0	16013798	G	A
22	chr22_16022624	0	16022624	A	G
22	chr22_16022859	0	16022859	A	G
22	chr22_16022951	0	16022951	C	T
22	chr22_16034002	0	16034002	C	T
22	chr22_16035440	0	16035440	C	T
22	chr22_16047770	0	16047770	A	G
22	chr22_16052849	0	16052849	G	C
22	chr22_16057335	0	16057335	G	A
22	chr22_16058473	0	16058473	A	G
22	chr22_16076484	0	16076484	C	T
22	chr22_16077503	0	16077503	T	C
22	chr22_16080420	0	16080420	A	G
22	chr22_16082490	0	16082490	C	T
22	chr22_16085189	0	16085189	A	G
22	chr22_16099595	0	16099595	C	A
22	chr22_16099776	0	16099776	C	T
22	chr22_16111518	0	16111518	C	T
22	chr22_16117942	0	16117942	C	T
22	chr22_16128444	0	16128444	T	C
22	chr22_16128871	0	16128871	A	G
22	chr22_16139148	0	16139148	C	G
22	chr22_16148361	0	16148361	C	T
22	chr22_16160977	0	16160977	C	T
22	chr22_16161541	0	16161541	A	G
22	chr22_16163560	0	16163560	G	A
22	chr22_16164368	0	16164368	T	C
22	chr22_16172121	0	16172121	C	G
22	chr22_16183643	0	16183643	T	C
22	chr22_16183709	0	16183709	A	G
22	chr22_16184120	0	16184120	G	C
22	chr22_16186927	0	16186927	C	T
22	chr22_16188943	0	16188943	T	C
22	chr22_16192254	0	16192254	A	G
22	chr22_16195321	0	16195321	A	G
22	chr22_16202388	0	16202388	G	A
22	chr22_16202503	0	16202503	C	G
22	chr22_16209107	0	16209107	G	C
22	chr22_16209138	0	16209138	T	C
22	chr22_16212300	0	16212300	G	A
22	chr22_16212807	0	16212807	A	G
22	chr22_16214764	0	16214764	A	C
22	chr22_16221873	0	16221873	T	C
22	chr22_16233881	0	16233881	C	T
22	chr22_16234474	0	16234474	G	C
22	chr22_16234783	0	16234783	A	G
22	chr22_16236426	0	16236426	A	G
22	chr22_16240722	0	16240722	C	A
22	chr22_16242269	0	16242269	T	C
22	chr22_16244526	0	16244526	T	G
22	chr22_16245185	0	16245185	C	A
22	chr22_16250090	0	16250090	A	G
22	chr22_16251569	0	16251569	T	C
22	chr22_16252157	0	16252157	A	G
22	chr22_16265305	0	16265305	C	T
22	chr22_16268357	0	16268357	T	A
22	chr22_16268454	0	16268454	A	G
22	chr22_16269854	0	16269854	A	C
22	chr22_16273196	0	16273196	A	G
22	chr22_16276972	0	16276972	T	C
22	chr22_16283078	0	16283078	T	C
22	chr22_16283660	0	16283660	T	C
22	chr22_16288780	0	16288780	C	A
22	chr22_16296213	0	16296213	A	G
22	chr22_16305257	0	16305257	G	T
22	chr22_16308037	0	16308037	A	T
22	chr22_16308528	0	16308528	G	C
22	chr22_16327562	0	16327562	T	C
22	chr22_16329703	0	16329703	A	G
22	chr22_16329828	0	16329828	G	C
22	chr22_16334741	0	16334741	A	G
22	chr22_16344260	0	16344260	A	G
22	chr22_16355225	0	16355225	G	A
22	chr22_16358016	0	16358016	G	A
22	chr22_16362780	0	16362780	T	G
22	chr22_16372870	0	16372870	T	C
22	chr22_16383577	0	16383577	C	A
22	chr22_16387659	0	16387659	A	G
22	chr22_16388572	0	16388572	G	A
22	chr22_16389140	0	16389140	C	T
22	chr22_16391801	0	16391801	A	G
22	chr22_16396216	0	16396216	A	G
22	chr22_16396533	0	16396533	T	C
22	chr22_16398791	0	16398791	A	G
22	chr22_16402737	0	16402737	C	T
22	chr22_16404444	0	16404444	C	T
22	chr22_16413716	0	16413716	A	T
22	chr22_16424738	0	16424738	C	G
22	chr22_16432466	0	16432466	T	G
22	chr22_16436882	0	16436882	T	G
22	chr22_16448037	0	16448037	C	T
22	chr22_16449074	0	16449074	T	C
22	chr22_16450344	0	16450344	T	C
22	chr22_16452485	0	16452485	T	G
22	chr22_16467963	0	16467963	A	G
22	chr22_16493010	0	16493010	A	G
22	chr22_16496070	0	16496070	T	C
22	chr22_16496569	0	16496569	G	T
22	chr22_16497206	0	16497206	A	G
22	chr22_16500568	0	16500568	A	C
22	chr22_16501300	0	16501300	A	T
22	chr22_16502426	0	16502426	C	T
22	chr22_16504670	0	16504670	G	C
22	chr22_16524306	0	16524306	A	G
22	chr22_16527433	0	16527433	C	A
22	chr22_16537505	0	16537505	A	G
22	chr22_16543432	0	16543432	C	T
22	chr22_16545432	0	16545432	C	T
22	chr22_16548835	0	16548835	A	G
22	chr22_16553175	0	16553175	G	A
22	chr22_16553624	0	16553624	G	C
22	chr22_16556041	0	16556041	A	G
22	chr22_16557539	0	16557539	G	A
22	chr22_16559588	0	16559588	T	C
22	chr22_16559644	0	16559644	T	C
22	chr22_16564037	0	16564037	G	T
22	chr22_16568048	0	16568048	T	C
22	chr22_16573485	0	16573485	G	A
22	chr22_16577449	0	16577449	G	A
22	chr22_16579448	0	16579448	T	G
22	chr22_16580048	0	16580048	G	A
22	chr22_16607593	0	16607593	G	C
22	chr22_16610598	0	16610598	A	G
22	chr22_16611268	0	16611268	A	G
22	chr22_16616682	0	16616682	G	A
22	chr22_16622137	0	16622137	T	C
22	chr22_16625810	0	16625810	A	G
22	chr22_16627887	0	16627887	C	T
22	chr22_16629469	0	16629469	A	G
22	chr22_16645982	0	16645982	A	C
22	chr22_16651021	0	16651021	T	C
22	chr22_16651669	0	16651669	A	T
22	chr22_16652913	0	16652913	T	C
22	chr22_16653467	0	16653467	T	A
22	chr22_16655667	0	16655667	T	C
22	chr22_16659480	0	16659480	T	A
22	chr22_16659516	0	16659516	A	G
22	chr22_16664892	0	16664892	C	T
22	chr22_16666781	0	16666781	T	G
22	chr22_16672697	0	16672697	C	A
22	chr22_16672851	0	16672851	T	C
22	chr22_16678480	0	16678480	G	A
22	chr22_16678946	0	16678946	C	T
22	chr22_16683261	0	16683261	G	C
22	chr22_16697907	0	16697907	T	C
22	chr22_16703127	0	16703127	G	A
22	chr22_16706684	0	16706684	T	C
22	chr22_16715377	0	16715377	G	A
22	chr22_16723443	0	16723443	T	G
22	chr22_16725821	0	16725821	G	C
22	chr22_16738643	0	16738643	T	C
22	chr22_16739929	0	16739929	G	A
22	chr22_16754710	0	16754710	C	T
22	chr22_16754901	0	16754901	C	T
22	chr22_16759766	0	16759766	A	G
22	chr22_16762600	0	16762600	C	T
22	chr22_16777970	0	16777970	G	A
22	chr22_16781058	0	16781058	C	T
22	chr22_16786877	0	16786877	G	T
22	chr22_16790357	0	16790357	T	G
22	chr22_16790961	0	16790961	G	A
22	chr22_16791300	0	16791300	A	G
22	chr22_16793664	0	16793664	T	C
22	chr22_16807866	0	16807866	T	G
22	chr22_16807960	0	16807960	C	T
22	chr22_16822393	0	16822393	A	G
22	chr22_16828753	0	16828753	C	T
22	chr22_16829231	0	16829231	G	T
22	chr22_16832770	0	16832770	G	A
22	chr22_16841751	0	16841751	T	C
22	chr22_16846969	0	16846969	T	A
22	chr22_16852811	0	16852811	C	A
22	chr22_16853091	0	16853091	C	T
22	chr22_16857627	0	16857627	C	A
22	chr22_16861050	0	16861050	A	G
22	chr22_16861832	0	16861832	C	A
22	chr22_16863839	0	16863839	T	C
22	chr22_16863930	0	16863930	G	T
22	chr22_16869014	0	16869014	C	T
22	chr22_16869447	0	16869447	G	A
22	chr22_16871068	0	16871068	C	T
22	chr22_16878543	0	16878543	T	C
22	chr22_16878599	0	16878599	T	G
22	chr22_16887852	0	16887852	A	G
22	chr22_16893395	0	16893395	C	T
22	chr22_16893617	0	16893617	T	C
22	chr22_16898301	0	16898301	G	T
22	chr22_16901857	0	16901857	T	C
22	chr22_16903960	0	16903960	A	G
22	chr22_16907232	0	16907232	T	C
22	chr22_16917870	0	16917870	G	T
22	chr22_16917952	0	16917952	A	C
22	chr22_16928699	0	16928699	G	C
22	chr22_16931443	0	16931443	C	T
22	chr22_16941487	0	16941487	T	C
22	chr22_16945712	0	16945712	T	C
22	chr22_16947098	0	16947098	G	T
22	chr22_16947666	0	16947666	G	A
22	chr22_16951709	0	16951709	A	G
22	chr22_16968374	0	16968374	C	T
22	chr22_16971302	0	16971302	C	T
22	chr22_16973194	0	16973194	C	T
22	chr22_16975105	0	16975105	C	T
22	chr22_16981472	0	16981472	T	C
22	chr22_16982540	0	16982540	A	G
22	chr22_16997513	0	16997513	G	A
22	chr22_16998183	0	16998183	A	G
22	chr22_17008716	0	17008716	C	G
22	chr22_17019447	0	17019447	A	G
22	chr22_17029007	0	17029007	T	C
22	chr22_17035476	0	17035476	A	G
22	chr22_17042923	0	17042923	T	C
22	chr22_17046965	0	17046965	C	T
22	chr22_17048475	0	17048475	G	T
22	chr22_17051016	0	17051016	T	C
22	chr22_17052789	0	17052789	C	G
22	chr22_17054669	0	17054669	T	G
22	chr22_17057161	0	17057161	T	A
22	chr22_17059076	0	17059076	C	T
22	chr22_17059671	0	17059671	T	C
22	chr22_17062773	0	17062773	A	G
22	chr22_17066956	0	17066956	G	A
22	chr22_17069400	0	17069400	T	C
22	chr22_17070502	0	17070502	G	T
22	chr22_17070561	0	17070561	C	T
22	chr22_17075124	0	17075124	A	G
22	chr22_17076209	0	17076209	G	T
22	chr22_17080281	0	17080281	A	C
22	chr22_17084309	0	17084309	A	G
22	chr22_17100875	0	17100875	G	A
22	chr22_17117483	0	17117483	C	T
22	chr22_17119085	0	17119085	T	C
22	chr22_17123451	0	17123451	T	C
22	chr22_17129763	0	17129763	T	C
22	chr22_17132387	0	17132387	T	G
22	chr22_17143253	0	17143253	A	G
22	chr22_17144325	0	17144325	T	C
22	chr22_17145789	0	17145789	A	G
22	chr22_17145822	0	17145822	C	T
22	chr22_17148589	0	17148589	G	A
22	chr22_17148742	0	17148742	G	A
22	chr22_17161717	0	17161717	G	A
22	chr22_17164378	0	17164378	C	G
22	chr22_17164859	0	17164859	A	G
22	chr22_17167472	0	17167472	T	C
22	chr22_17172515	0	17172515	T	C
22	chr22_17186063	0	17186063	C	T
22	chr22_17191356	0	17191356	T	C
22	chr22_17195107	0	17195107	C	A
22	chr22_17195906	0	17195906	C	T
22	chr22_17195933	0	17195933	G	A
22	chr22_17201295	0	17201295	A	C
22	chr22_17207677	0	17207677	T	C
22	chr22_17210408	0	17210408	A	C
22	chr22_17211178	0	17211178	A	G
22	chr22_17219099	0	17219099	C	T
22	chr22_17222590	0	17222590	A	C
22	chr22_17225807	0	17225807	T	C
22	chr22_17235032	0	17235032	A	T
22	chr22_17240684	0	17240684	A	G
22	chr22_17249132	0	17249132	C	T
22	chr22_17250582	0	17250582	A	G
22	chr22_17253978	0	17253978	C	T
22	chr22_17254301	0	17254301	G	A
22	chr22_17258812	0	17258812	T	C
22	chr22_17264969	0	17264969	T	C
22	chr22_17273595	0	17273595	A	G
22	chr22_17274573	0	17274573	G	A
22	chr22_17276449	0	17276449	G	A
22	chr22_17278584	0	17278584	C	G
22	chr22_17280682	0	17280682	C	T
22	chr22_17283407	0	17283407	G	A
22	chr22_17284710	0	17284710	A	G
22	chr22_17284791	0	17284791	T	C
22	chr22_17286568	0	17286568	T	G
22	chr22_17291824	0	17291824	A	G
22	chr22_17294396	0	17294396	C	T
22	chr22_17295769	0	17295769	T	G
22	chr22_17297160	0	17297160	T	C
22	chr22_17302516	0	17302516	T	A
22	chr22_17305390	0	17305390	C	G
22	chr22_17306199	0	17306199	T	C
22	chr22_17309086	0	17309086	T	C
22	chr22_17310811	0	17310811	A	G
22	chr22_17313715	0	17313715	C	A
22	chr22_17318378	0	17318378	A	C
22	chr22_17325631	0	17325631	T	C
22	chr22_17325762	0	17325762	G	C
22	chr22_17328884	0	17328884	C	T
22	chr22_17335144	0	17335144	C	T
22	chr22_17352556	0	17352556	T	C
22	chr22_17354532	0	17354532	G	A
22	chr22_17367733	0	17367733	A	G
22	chr22_17368839	0	17368839	G	T
22	chr22_17375311	0	17375311	G	A
22	chr22_17379369	0	17379369	A	G
22	chr22_17384741	0	17384741	G	T
22	chr22_17386843	0	17386843	G	A
22	chr22_17393770	0	17393770	C	T
22	chr22_17403778	0	17403778	G	A
22	chr22_17416095	0	17416095	A	G
22	chr22_17420180	0	17420180	C	T
22	chr22_17428415	0	17428415	T	A
22	chr22_17431797	0	17431797	G	T
22	chr22_17437309	0	17437309	A	G
22	chr22_17444901	0	17444901	A	C
22	chr22_17445406	0	17445406	T	C
22	chr22_17450151	0	17450151	T	C
22	chr22_17450224	0	17450224	C	T
22	chr22_17452958	0	17452958	T	C
22	chr22_17456648	0	17456648	G	C
22	chr22_17464062	0	17464062	C	G
22	chr22_17473565	0	17473565	C	T
22	chr22_17474604	0	17474604	C	A
22	chr22_17475421	0	17475421	C	T
22	chr22_17478933	0	17478933	C	T
22	chr22_17478986	0	17478986	C	T
22	chr22_17481269	0	17481269	C	T
22	chr22_17481733	0	17481733	C	G
22	chr22_17482850	0	17482850	A	C
22	chr22_17490076	0	17490076	G	A
22	chr22_17495107	0	17495107	G	T
22	chr22_17501161	0	17501161	A	G
22	chr22_17505449	0	17505449	T	A
22	chr22_17508426	0	17508426	G	A
22	chr22_17512347	0	17512347	T	C
22	chr22_17512611	0	17512611	C	G
22	chr22_17513969	0	17513969	C	T
22	chr22_17514279	0	17514279	C	T
22	chr22_17520046	0	17520046	A	T
22	chr22_17523594	0	17523594	A	G
22	chr22_17530037	0	17530037	A	G
22	chr22_17537192	0	17537192	G	T
22	chr22_17538661	0	17538661	A	G
22	chr22_17539688	0	17539688	C	G
22	chr22_17541225	0	17541225	T	C
22	chr22_17542540	0	17542540	A	G
22	chr22_17542775	0	17542775	A	G
22	chr22_17556374	0	17556374	A	T
22	chr22_17562461	0	17562461	T	A
22	chr22_17562675	0	17562675	T	C
22	chr22_17565158	0	17565158	T	C
22	chr22_17573708	0	17573708	G	A
22	chr22_17575421	0	17575421	G	A
22	chr22_17579843	0	17579843	C	A
22	chr22_17583129	0	17583129	T	G
22	chr22_17585705	0	17585705	G	A
22	chr22_17590970	0	17590970	C	T
22	chr22_17605719	0	17605719	T	A
22	chr22_17613715	0	17613715	A	C
22	chr22_17614260	0	17614260	C	T
22	chr22_17617709	0	17617709	C	T
22	chr22_17617820	0	17617820	C	T
22	chr22_17619630	0	17619630	C	A
22	chr22_17625065	0	17625065	G	C
22	chr22_17625860	0	17625860	C	T
22	chr22_17627242	0	17627242	T	G
22	chr22_17630366	0	17630366	G	A
22	chr22_17636850	0	17636850	C	T
22	chr22_17646119	0	17646119	G	C
22	chr22_17649508	0	17649508	G	A
22	chr22_17651155	0	17651155	T	C
22	chr22_17652969	0	17652969	G	A
22	chr22_17654299	0	17654299	A	T
22	chr22_17660141	0	17660141	A	G
22	chr22_17666202	0	17666202	T	C
22	chr22_17678903	0	17678903	G	A
22	chr22_17687774	0	17687774	C	T
22	chr22_17695059	0	17695059	T	C
22	chr22_17697306	0	17697306	T	C
22	chr22_17697377	0	17697377	C	T
22	chr22_17705842	0	17705842	G	A
22	chr22_17709732	0	17709732	A	G
22	chr22_17718195	0	17718195	A	G
22	chr22_17719059	0	17719059	T	C
22	chr22_17723721	0	17723721	A	G
22	chr22_17725485	0	17725485	T	C
22	chr22_17728570	0	17728570	C	T
22	chr22_17728761	0	17728761	A	G
22	chr22_17729790	0	17729790	C	T
22	chr22_17730432	0	17730432	T	C
22	chr22_17730856	0	17730856	C	T
22	chr22_17731735	0	17731735	G	A
22	chr22_17742322	0	17742322	A	G
22	chr22_17755048	0	17755048	G	A
22	chr22_17757004	0	17757004	C	T
22	chr22_17758711	0	17758711	T	C
22	chr22_17759537	0	17759537	A	G
22	chr22_17761508	0	17761508	C	T
22	chr22_17769389	0	17769389	A	C
22	chr22_17771203	0	17771203	A	G
22	chr22_17773753	0	17773753	C	T
22	chr22_17775994	0	17775994	A	G
22	chr22_17780179	0	17780179	T	C
22	chr22_17780887	0	17780887	C	T
22	chr22_17781269	0	17781269	C	T
22	chr22_17781484	0	17781484	T	C
22	chr22_17787676	0	17787676	T	C
22	chr22_17788958	0	17788958	A	G
22	chr22_17789876	0	17789876	A	C
22	chr22_17790733	0	17790733	T	C
22	chr22_17791007	0	17791007	T	C
22	chr22_17791717	0	17791717	C	T
22	chr22_17796678	0	17796678	G	A
22	chr22_17802287	0	17802287	T	C
22	chr22_17804042	0	17804042	C	T
22	chr22_17806081	0	17806081	T	C
22	chr22_17818124	0	17818124	C	T
22	chr22_17819061	0	17819061	T	C
22	chr22_17829578	0	17829578	A	G
22	chr22_17830247	0	17830247	A	C
22	chr22_17835701	0	17835701	T	C
22	chr22_17839704	0	17839704	C	T
22	chr22_17845722	0	17845722	G	A
22	chr22_17848029	0	17848029	T	C
22	chr22_17850305	0	17850305	G	A
22	chr22_17852642	0	17852642	G	A
22	chr22_17854469	0	17854469	G	C
22	chr22_17857378	0	17857378	G	C
22	chr22_17865666	0	17865666	G	A
22	chr22_17866796	0	17866796	C	G
22	chr22_17868529	0	17868529	T	G
22	chr22_17873970	0	17873970	C	T
22	chr22_17875522	0	17875522	G	A
22	chr22_17877542	0	17877542	C	A
22	chr22_17877777	0	17877777	A	G
22	chr22_17883271	0	17883271	A	G
22	chr22_17883363	0	17883363	G	A
22	chr22_17890812	0	17890812	A	G
22	chr22_17895349	0	17895349	T	C
22	chr22_17898163	0	17898163	T	C
22	chr22_17906776	0	17906776	A	G
22	chr22_17911639	0	17911639	T	C
22	chr22_17913937	0	17913937	A	G
22	chr22_17916022	0	17916022	C	T
22	chr22_17920399	0	17920399	A	G
22	chr22_17923046	0	17923046	T	C
22	chr22_17925148	0	17925148	G	C
22	chr22_17926802	0	17926802	C	T
22	chr22_17926808	0	17926808	A	G
22	chr22_17926998	0	17926998	A	G
22	chr22_17930682	0	17930682	G	T
22	chr22_17940619	0	17940619	G	T
22	chr22_17941524	0	17941524	T	C
22	chr22_17946535	0	17946535	T	G
22	chr22_17947182	0	17947182	C	G
22	chr22_17951788	0	17951788	G	A
22	chr22_17952596	0	17952596	A	G
22	chr22_17954237	0	17954237	A	G
22	chr22_17954822	0	17954822	C	T
22	chr22_17955273	0	17955273	A	G
22	chr22_17956346	0	17956346	G	T
22	chr22_17959562	0	17959562	G	A
22	chr22_17965326	0	17965326	A	G
22	chr22_17967592	0	17967592	T	C
22	chr22_17970270	0	17970270	G	C
22	chr22_17970310	0	17970310	C	A
22	chr22_17971747	0	17971747	C	T
22	chr22_17972369	0	17972369	A	G
22	chr22_17972541	0	17972541	G	A
22	chr22_17977292	0	17977292	A	G
22	chr22_17984058	0	17984058	A	G
22	chr22_17985248	0	17985248	T	C
22	chr22_18001484	0	18001484	A	G
22	chr22_18001736	0	18001736	T	C
22	chr22_18006877	0	18006877	G	C
22	chr22_18018910	0	18018910	C	T
22	chr22_18029328	0	18029328	C	T
22	chr22_18029675	0	18029675	T	C
22	chr22_18029678	0	18029678	G	A
22	chr22_18036684	0	18036684	C	T
22	chr22_18052610	0	18052610	A	C
22	chr22_18070166	0	18070166	A	G
22	chr22_18070437	0	18070437	C	A
22	chr22_18074312	0	18074312	T	C
22	chr22_18082910	0	18082910	C	A
22	chr22_18085918	0	18085918	C	T
22	chr22_18091822	0	18091822	G	A
22	chr22_18099493	0	18099493	A	G
22	chr22_18105321	0	18105321	A	G
22	chr22_18110270	0	18110270	T	C
22	chr22_18110342	0	18110342	G	A
22	chr22_18110532	0	18110532	A	G
22	chr22_18112989	0	18112989	A	G
22	chr22_18115910	0	18115910	C	G
22	chr22_18116685	0	18116685	T	C
22	chr22_18117418	0	18117418	C	G
22	chr22_18120430	0	18120430	C	T
22	chr22_18121503	0	18121503	T	G
22	chr22_18132455	0	18132455	A	G
22	chr22_18136291	0	18136291	T	C
22	chr22_18151942	0	18151942	C	A
22	chr22_18155476	0	18155476	C	G
22	chr22_18156194	0	18156194	C	G
22	chr22_18166762	0	18166762	G	A
22	chr22_18166806	0	18166806	G	A
22	chr22_18167540	0	18167540	C	G
22	chr22_18170785	0	18170785	T	C
22	chr22_18172845	0	18172845	A	G
22	chr22_18183376	0	18183376	A	G
22	chr22_18190113	0	18190113	A	G
22	chr22_18192603	0	18192603	T	G
22	chr22_18198108	0	18198108	C	G
22	chr22_18198518	0	18198518	T	C
22	chr22_18198934	0	18198934	G	A
22	chr22_18203057	0	18203057	G	C
22	chr22_18205912	0	18205912	A	C
22	chr22_18209315	0	18209315	T	C
22	chr22_18214492	0	18214492	A	G
22	chr22_18217947	0	18217947	C	T
22	chr22_18220164	0	18220164	G	A
22	chr22_18220538	0	18220538	A	T
22	chr22_18221756	0	18221756	T	C
22	chr22_18222242	0	18222242	G	A
22	chr22_18222306	0	18222306	C	T
22	chr22_18241293	0	18241293	C	T
22	chr22_18250891	0	18250891	A	C
22	chr22_18266826	0	18266826	T	C
22	chr22_18272321	0	18272321	C	G
22	chr22_18274240	0	18274240	A	G
22	chr22_18276999	0	18276999	T	A
22	chr22_18286268	0	18286268	A	T
22	chr22_18288408	0	18288408	T	C
22	chr22_18292882	0	18292882	T	C
22	chr22_18302119	0	18302119	T	C
22	chr22_18319900	0	18319900	A	G
22	chr22_18326748	0	18326748	C	T
22	chr22_18327292	0	18327292	G	A
22	chr22_18328902	0	18328902	T	C
22	chr22_18329457	0	18329457	T	G
22	chr22_18333427	0	18333427	T	A
22	chr22_18337199	0	18337199	A	C
22	chr22_18338068	0	18338068	C	T
22	chr22_18340210	0	18340210	C	A
22	chr22_18345061	0	18345061	A	G
22	chr22_18345983	0	18345983	T	A
22	chr22_18347652	0	18347652	C	G
22	chr22_18347822	0	18347822	T	C
22	chr22_18348649	0	18348649	C	G
22	chr22_18348835	0	18348835	G	A
22	chr22_18353326	0	18353326	C	T
22	chr22_18361969	0	18361969	C	G
22	chr22_18364291	0	18364291	C	G
22	chr22_18364520	0	18364520	A	G
22	chr22_18366534	0	18366534	C	T
22	chr22_18369249	0	18369249	C	T
22	chr22_18370666	0	18370666	G	A
22	chr22_18374399	0	18374399	A	G
22	chr22_18380085	0	18380085	G	A
22	chr22_18384213	0	18384213	A	G
22	chr22_18391688	0	18391688	C	T
22	chr22_18393276	0	18393276	T	C
22	chr22_18393802	0	18393802	C	A
22	chr22_18395102	0	18395102	T	C
22	chr22_18412728	0	18412728	C	G
22	chr22_18415573	0	18415573	T	G
22	chr22_18416823	0	18416823	A	G
22	chr22_18422561	0	18422561	T	C
22	chr22_18423070	0	18423070	T	C
22	chr22_18424896	0	18424896	T	A
22	chr22_18436909	0	18436909	T	C
22	chr22_18445675	0	18445675	T	C
22	chr22_18452619	0	18452619	G	C
22	chr22_18458018	0	18458018	A	G
22	chr22_18459583	0	18459583	G	A
22	chr22_18469803	0	18469803	T	C
22	chr22_18475969	0	18475969	A	G
22	chr22_18482760	0	18482760	C	T
22	chr22_18483505	0	18483505	A	T
22	chr22_18484910	0	18484910	G	A
22	chr22_18485922	0	18485922	C	T
22	chr22_18488496	0	18488496	A	G
22	chr22_18494708	0	18494708	C	A
22	chr22_18495794	0	18495794	G	A
22	chr22_18495877	0	18495877	T	C
22	chr22_18496623	0	18496623	G	T
22	chr22_18504005	0	18504005	G	A
22	chr22_18509889	0	18509889	T	G
22	chr22_18512816	0	18512816	C	T
22	chr22_18512844	0	18512844	A	G
22	chr22_18520541	0	18520541	C	T
22	chr22_18522156	0	18522156	T	G
22	chr22_18522210	0	18522210	C	T
22	chr22_18524994	0	18524994	T	C
22	chr22_18526793	0	18526793	T	G
22	chr22_18533155	0	18533155	G	C
22	chr22_18533757	0	18533757	A	G
22	chr22_18541652	0	18541652	G	A
22	chr22_18546181	0	18546181	G	C
22	chr22_18549904	0	18549904	A	G
22	chr22_18552868	0	18552868	T	C
22	chr22_18553195	0	18553195	C	T
22	chr22_18558112	0	18558112	T	C
22	chr22_18566321	0	18566321	C	T
22	chr22_18566836	0	18566836	A	G
22	chr22_18566996	0	18566996	G	C
22	chr22_18567756	0	18567756	A	G
22	chr22_18569439	0	18569439	T	C
22	chr22_18577199	0	18577199	C	T
22	chr22_18578450	0	18578450	C	G
22	chr22_18588980	0	18588980	A	G
22	chr22_18589497	0	18589497	A	G
22	chr22_18589941	0	18589941	A	G
22	chr22_18591727	0	18591727	G	A
22	chr22_18594941	0	18594941	C	A
22	chr22_18595402	0	18595402	A	G
22	chr22_18608295	0	18608295	A	G
22	chr22_18611397	0	18611397	T	C
22	chr22_18611403	0	18611403	T	C
22	chr22_18612221	0	18612221	A	G
22	chr22_18621125	0	18621125	C	T
22	chr22_18621933	0	18621933	A	G
22	chr22_18628363	0	18628363	T	C
22	chr22_18632072	0	18632072	G	A
22	chr22_18632590	0	18632590	A	G
22	chr22_18632849	0	18632849	A	G
22	chr22_18637436	0	18637436	G	A
22	chr22_18639300	0	18639300	A	G
22	chr22_18639637	0	18639637	G	A
22	chr22_18641752	0	18641752	C	A
22	chr22_18642143	0	18642143	C	A
22	chr22_18644101	0	18644101	G	A
22	chr22_18662791	0	18662791	A	G
22	chr22_18663255	0	18663255	C	T
22	chr22_18665899	0	18665899	G	C
22	chr22_18669288	0	18669288	T	C
22	chr22_18680953	0	18680953	A	G
22	chr22_18690144	0	18690144	A	G
22	chr22_18690283	0	18690283	C	T
22	chr22_18691677	0	18691677	A	C
22	chr22_18694998	0	18694998	A	G
22	chr22_18703765	0	18703765	C	G
22	chr22_18707059	0	18707059	T	C
22	chr22_18709232	0	18709232	T	A
22	chr22_18710375	0	18710375	G	A
22	chr22_18712863	0	18712863	T	C
22	chr22_18712924	0	18712924	T	C
22	chr22_18714619	0	18714619	G	A
22	chr22_18717623	0	18717623	G	A
22	chr22_18718169	0	18718169	C	T
22	chr22_18721100	0	18721100	C	T
22	chr22_18725488	0	18725488	C	G
22	chr22_18733127	0	18733127	T	C
22	chr22_18734706	0	18734706	T	C
22	chr22_18737278	0	18737278	T	C
22	chr22_18740460	0	18740460	C	T
22	chr22_18751787	0	18751787	C	A
22	chr22_18753081	0	18753081	C	T
22	chr22_18753124	0	18753124	G	C
22	chr22_18753963	0	18753963	C	T
22	chr22_18755375	0	18755375	A	C
22	chr22_18760957	0	18760957	G	A
22	chr22_18761832	0	18761832	C	A
22	chr22_18767061	0	18767061	G	T
22	chr22_18770515	0	18770515	C	T
22	chr22_18771171	0	18771171	G	A
22	chr22_18771995	0	18771995	A	G
22	chr22_18782534	0	18782534	A	G
22	chr22_18790278	0	18790278	A	G
22	chr22_18791021	0	18791021	G	A
22	chr22_18792578	0	18792578	T	G
22	chr22_18793236	0	18793236	T	C
22	chr22_18797094	0	18797094	A	G
22	chr22_18806619	0	18806619	A	G
22	chr22_18824088	0	18824088	T	C
22	chr22_18825760	0	18825760	A	G
22	chr22_18827916	0	18827916	C	G
22	chr22_18829604	0	18829604	T	G
22	chr22_18831470	0	18831470	C	G
22	chr22_18832168	0	18832168	T	C
22	chr22_18832515	0	18832515	A	G
22	chr22_18833099	0	18833099	A	G
22	chr22_18834225	0	18834225	A	G
22	chr22_18838407	0	18838407	A	T
22	chr22_18838408	0	18838408	A	G
22	chr22_18844811	0	18844811	A	G
22	chr22_18862197	0	18862197	A	G
22	chr22_18862224	0	18862224	G	A
22	chr22_18867038	0	18867038	C	G
22	chr22_18867057	0	18867057	G	A
22	chr22_18872056	0	18872056	A	C
22	chr22_18874415	0	18874415	C	T
22	chr22_18879319	0	18879319	A	G
22	chr22_18889008	0	18889008	G	C
22	chr22_18890754	0	18890754	T	C
22	chr22_18895060	0	18895060	A	G
22	chr22_18895833	0	18895833	G	A
22	chr22_18897194	0	18897194	G	A
22	chr22_18897979	0	18897979	A	C
22	chr22_18898084	0	18898084	T	C
22	chr22_18899208	0	18899208	T	C
22	chr22_18913882	0	18913882	T	C
22	chr22_18917690	0	18917690	A	T
22	chr22_18918622	0	18918622	C	T
22	chr22_18922333	0	18922333	T	C
22	chr22_18924628	0	18924628	G	A
22	chr22_18928314	0	18928314	C	G
22	chr22_18930110	0	18930110	A	G
22	chr22_18930467	0	18930467	C	T
22	chr22_18931836	0	18931836	A	G
22	chr22_18932228	0	18932228	T	C
22	chr22_18933093	0	18933093	C	A
22	chr22_18934004	0	18934004	G	T
22	chr22_18937006	0	18937006	A	G
22	chr22_18937065	0	18937065	A	C
22	chr22_18939771	0	18939771	G	A
22	chr22_18940573	0	18940573	A	G
22	chr22_18955352	0	18955352	G	A
22	chr22_18990180	0	18990180	G	A
22	chr22_18995849	0	18995849	A	G
22	chr22_19002492	0	19002492	A	G
22	chr22_19008473	0	19008473	G	T
22	chr22_19015996	0	19015996	C	T
22	chr22_19020962	0	19020962	A	G
22	chr22_19023916	0	19023916	C	A
22	chr22_19028452	0	19028452	T	A
22	chr22_19032108	0	19032108	A	C
22	chr22_19032735	0	19032735	T	C
22	chr22_19035558	0	19035558	G	A
22	chr22_19036886	0	19036886	G	A
22	chr22_19043273	0	19043273	A	G
22	chr22_19052463	0	19052463	T	C
22	chr22_19058082	0	19058082	A	G
22	chr22_19062009	0	19062009	T	C
22	chr22_19066716	0	19066716	C	A
22	chr22_19071005	0	19071005	T	C
22	chr22_19075668	0	19075668	G	C
22	chr22_19079217	0	19079217	C	A
22	chr22_19079341	0	19079341	C	A
22	chr22_19083316	0	19083316	G	A
22	chr22_19093262	0	19093262	T	G
22	chr22_19097413	0	19097413	A	G
22	chr22_19098093	0	19098093	G	A
22	chr22_19100034	0	19100034	A	G
22	chr22_19100410	0	19100410	G	A
22	chr22_19111104	0	19111104	A	G
22	chr22_19114760	0	19114760	G	C
22	chr22_19115359	0	19115359	T	C
22	chr22_19115627	0	19115627	G	T
22	chr22_19115781	0	19115781	T	C
22	chr22_19128415	0	19128415	T	G
22	chr22_19130248	0	19130248	A	G
22	chr22_19132645	0	19132645	A	G
22	chr22_19143282	0	19143282	T	C
22	chr22_19150210	0	19150210	T	C
22	chr22_19151276	0	19151276	A	G
22	chr22_19151278	0	19151278	T	G
22	chr22_19170483	0	19170483	A	G
22	chr22_19172092	0	19172092	T	C
22	chr22_19173327	0	19173327	A	G
22	chr22_19175382	0	19175382	T	C
22	chr22_19182448	0	19182448	T	C
22	chr22_19182592	0	19182592	T	C
22	chr22_19184121	0	19184121	A	G
22	chr22_19189414	0	19189414	A	G
22	chr22_19194114	0	19194114	A	G
22	chr22_19198199	0	19198199	A	G
22	chr22_19198643	0	19198643	G	A
22	chr22_19205261	0	19205261	C	T
22	chr22_19207140	0	19207140	G	A
22	chr22_19208203	0	19208203	G	A
22	chr22_19209819	0	19209819	T	C
22	chr22_19210833	0	19210833	C	G
22	chr22_19212482	0	19212482	C	T
22	chr22_19212577	0	19212577	T	C
22	chr22_19213251	0	19213251	A	G
22	chr22_19221336	0	19221336	T	C
22	chr22_19223137	0	19223137	T	C
22	chr22_19225832	0	19225832	T	A
22	chr22_19226924	0	19226924	A	G
22	chr22_19229412	0	19229412	T	C
22	chr22_19234062	0	19234062	T	G
22	chr22_19236720	0	19236720	T	C
22	chr22_19238372	0	19238372	G	A
22	chr22_19244775	0	19244775	T	G
22	chr22_19248247	0	19248247	T	G
22	chr22_19252774	0	19252774	A	G
22	chr22_19254421	0	19254421	T	C
22	chr22_19256575	0	19256575	T	C
22	chr22_19265162	0	19265162	C	A
22	chr22_19265539	0	19265539	G	T
22	chr22_19274190	0	19274190	G	A
22	chr22_19277124	0	19277124	T	C
22	chr22_19283812	0	19283812	C	T
22	chr22_19291363	0	19291363	C	T
22	chr22_19293588	0	19293588	T	A
22	chr22_19296532	0	19296532	A	G
22	chr22_19296666	0	19296666	C	T
22	chr22_19301380	0	19301380	C	A
22	chr22_19303424	0	19303424	A	T
22	chr22_19304946	0	19304946	T	C
22	chr22_19344143	0	19344143	G	A
22	chr22_19345527	0	19345527	T	C
22	chr22_19346237	0	19346237	C	T
22	chr22_19346656	0	19346656	T	C
22	chr22_19347008	0	19347008	G	T
22	chr22_19354456	0	19354456	C	A
22	chr22_19354600	0	19354600	G	T
22	chr22_19376891	0	19376891	A	T
22	chr22_19377155	0	19377155	T	C
22	chr22_19382965	0	19382965	T	C
22	chr22_19383173	0	19383173	G	A
22	chr22_19386430	0	19386430	G	A
22	chr22_19388532	0	19388532	C	A
22	chr22_19398871	0	19398871	C	T
22	chr22_19404554	0	19404554	A	G
22	chr22_19410901	0	19410901	A	G
22	chr22_19412855	0	19412855	C	T
22	chr22_19424668	0	19424668	A	G
22	chr22_19442251	0	19442251	T	C
22	chr22_19443313	0	19443313	A	G
22	chr22_19443672	0	19443672	G	C
22	chr22_19445263	0	19445263	A	G
22	chr22_19445433	0	19445433	C	T
22	chr22_19451259	0	19451259	A	G
22	chr22_19466950	0	19466950	A	G
22	chr22_19470918	0	19470918	A	G
22	chr22_19488611	0	19488611	G	A
22	chr22_19490279	0	19490279	C	T
22	chr22_19498735	0	19498735	G	A
22	chr22_19504107	0	19504107	C	T
22	chr22_19522532	0	19522532	T	C
22	chr22_19530874	0	19530874	A	G
22	chr22_19531918	0	19531918	T	C
22	chr22_19533464	0	19533464	T	C
22	chr22_19551129	0	19551129	C	T
22	chr22_19552200	0	19552200	T	A
22	chr22_19559576	0	19559576	A	C
22	chr22_19559689	0	19559689	A	G
22	chr22_19559699	0	19559699	A	G
22	chr22_19561083	0	19561083	T	C
22	chr22_19561929	0	19561929	G	A
22	chr22_19564988	0	19564988	T	G
22	chr22_19568131	0	19568131	G	C
22	chr22_19569627	0	19569627	T	C
22	chr22_19572724	0	19572724	A	G
22	chr22_19573622	0	19573622	T	C
22	chr22_19581680	0	19581680	T	C
22	chr22_19583268	0	19583268	T	G
22	chr22_19586018	0	19586018	A	G
22	chr22_19595916	0	19595916	G	A
22	chr22_19603046	0	19603046	C	T
22	chr22_19603382	0	19603382	T	C
22	chr22_19605868	0	19605868	G	C
22	chr22_19612657	0	19612657	A	G
22	chr22_19612866	0	19612866	G	A
22	chr22_19621283	0	19621283	T	G
22	chr22_19626724	0	19626724	G	A
22	chr22_19639935	0	19639935	A	G
22	chr22_19640008	0	19640008	A	T
22	chr22_19642369	0	19642369	G	A
22	chr22_19654445	0	19654445	C	G
22	chr22_19680449	0	19680449	T	C
22	chr22_19684491	0	19684491	T	C
22	chr22_19690327	0	19690327	T	C
22	chr22_19694271	0	19694271	G	A
22	chr22_19695735	0	19695735	C	T
22	chr22_19697233	0	19697233	G	A
22	chr22_19703766	0	19703766	A	G
22	chr22_19703860	0	19703860	A	T
22	chr22_19707822	0	19707822	C	T
22	chr22_19708877	0	19708877	C	T
22	chr22_19719194	0	19719194	C	T
22	chr22_19731038	0	19731038	C	T
22	chr22_19732901	0	19732901	A	C
22	chr22_19734587	0	19734587	A	G
22	chr22_19735346	0	19735346	T	C
22	chr22_19736157	0	19736157	C	G
22	chr22_19739085	0	19739085	C	G
22	chr22_19751786	0	19751786	C	T
22	chr22_19765082	0	19765082	T	C
22	chr22_19767393	0	19767393	G	A
22	chr22_19775084	0	19775084	A	G
22	chr22_19777572	0	19777572	C	G
22	chr22_19786159	0	19786159	A	G
22	chr22_19825610	0	19825610	C	T
22	chr22_19829600	0	19829600	G	A
22	chr22_19831688	0	19831688	C	A
22	chr22_19847831	0	19847831	A	G
22	chr22_19848462	0	19848462	G	A
22	chr22_19850519	0	19850519	G	C
22	chr22_19855280	0	19855280	A	G
22	chr22_19862041	0	19862041	T	C
22	chr22_19867389	0	19867389	G	C
22	chr22_19872302	0	19872302	G	A
22	chr22_19873091	0	19873091	A	C
22	chr22_19891440	0	19891440	A	G
22	chr22_19901522	0	19901522	C	G
22	chr22_19903661	0	19903661	A	G
22	chr22_19905646	0	19905646	C	T
22	chr22_19910292	0	19910292	C	G
22	chr22_19916573	0	19916573	A	G
22	chr22_19917037	0	19917037	T	C
22	chr22_19918306	0	19918306	A	G
22	chr22_19931700	0	19931700	A	G
22	chr22_19933455	0	19933455	A	C
22	chr22_19941897	0	19941897	G	C
22	chr22_19942296	0	19942296	G	T
22	chr22_19954182	0	19954182	G	A
22	chr22_19955273	0	19955273	C	T
22	chr22_19963245	0	19963245	A	G
22	chr22_19966167	0	19966167	G	A
22	chr22_19970042	0	19970042	T	C
22	chr22_19973185	0	19973185	C	T
22	chr22_19974167	0	19974167	T	C
22	chr22_19978612	0	19978612	T	C
22	chr22_19978680	0	19978680	T	C
22	chr22_19979213	0	19979213	T	A
22	chr22_19979781	0	19979781	A	T
22	chr22_19989442	0	19989442	T	C
22	chr22_19993547	0	19993547	T	C
22	chr22_19995805	0	19995805	C	T
22	chr22_19997264	0	19997264	A	G
22	chr22_19999794	0	19999794	C	A
22	chr22_20004520	0	20004520	T	A
22	chr22_20022469	0	20022469	A	G
22	chr22_20029172	0	20029172	T	C
22	chr22_20030097	0	20030097	A	C
22	chr22_20031204	0	20031204	A	C
22	chr22_20037989	0	20037989	C	A
22	chr22_20039341	0	20039341	A	G
22	chr22_20056896	0	20056896	G	A
22	chr22_20062937	0	20062937	C	G
22	chr22_20067090	0	20067090	T	C
22	chr22_20068163	0	20068163	G	C
22	chr22_20069289	0	20069289	A	T
22	chr22_20069341	0	20069341	G	A
22	chr22_20073812	0	20073812	G	A
22	chr22_20081468	0	20081468	T	C
22	chr22_20081896	0	20081896	A	T
22	chr22_20082568	0	20082568	T	C
22	chr22_20089204	0	20089204	A	G
22	chr22_20089745	0	20089745	T	A
22	chr22_20090032	0	20090032	T	C
22	chr22_20092741	0	20092741	C	A
22	chr22_20095273	0	20095273	A	G
22	chr22_20095820	0	20095820	G	A
22	chr22_20098499	0	20098499	T	C
22	chr22_20099832	0	20099832	G	C
22	chr22_20101393	0	20101393	T	C
22	chr22_20108864	0	20108864	T	C
22	chr22_20110839	0	20110839	C	A
22	chr22_20112070	0	20112070	G	A
22	chr22_20113817	0	20113817	G	A
22	chr22_20115221	0	20115221	T	C
22	chr22_20115734	0	20115734	C	A
22	chr22_20120172	0	20120172	T	C
22	chr22_20127946	0	20127946	A	G
22	chr22_20133268	0	20133268	T	C
22	chr22_20135074	0	20135074	T	C
22	chr22_20137631	0	20137631	A	G
22	chr22_20138826	0	20138826	T	G
22	chr22_20142091	0	20142091	A	G
22	chr22_20145967	0	20145967	A	G
22	chr22_20146841	0	20146841	T	C
22	chr22_20151350	0	20151350	A	G
22	chr22_20153092	0	20153092	C	A
22	chr22_20153231	0	20153231	A	G
22	chr22_20154162	0	20154162	G	A
22	chr22_20156972	0	20156972	T	C
22	chr22_20158040	0	20158040	A	C
22	chr22_20158923	0	20158923	T	C
22	chr22_20161251	0	20161251	C	T
22	chr22_20162753	0	20162753	G	T
22	chr22_20164144	0	20164144	T	C
22	chr22_20164619	0	20164619	A	C
22	chr22_20166840	0	20166840	C	T
22	chr22_20175832	0	20175832	T	C
22	chr22_20176322	0	20176322	A	G
22	chr22_20178306	0	20178306	C	T
22	chr22_20181764	0	20181764	G	A
22	chr22_20189088	0	20189088	A	G
22	chr22_20192704	0	20192704	T	C
22	chr22_20196592	0	20196592	G	A
22	chr22_20197401	0	20197401	T	C
22	chr22_20200297	0	20200297	C	T
22	chr22_20210627	0	20210627	G	A
22	chr22_20211404	0	20211404	G	C
22	chr22_20224446	0	20224446	A	T
22	chr22_20225498	0	20225498	T	C
22	chr22_20225710	0	20225710	C	T
22	chr22_20227091	0	20227091	A	G
22	chr22_20233088	0	20233088	A	C
22	chr22_20235916	0	20235916	A	G
22	chr22_20239892	0	20239892	T	G
22	chr22_20240923	0	20240923	A	G
22	chr22_20243363	0	20243363	C	T
22	chr22_20243551	0	20243551	A	G
22	chr22_20246115	0	20246115	G	A
22	chr22_20251163	0	20251163	A	G
22	chr22_20252525	0	20252525	T	C
22	chr22_20254177	0	20254177	A	G
22	chr22_20259229	0	20259229	A	G
22	chr22_20261369	0	20261369	C	G
22	chr22_20261378	0	20261378	C	T
22	chr22_20262221	0	20262221	C	T
22	chr22_20266136	0	20266136	T	C
22	chr22_20267148	0	20267148	A	G
22	chr22_20271309	0	20271309	C	A
22	chr22_20271548	0	20271548	A	G
22	chr22_20271608	0	20271608	T	C
22	chr22_20278828	0	20278828	T	C
22	chr22_20282423	0	20282423	G	A
22	chr22_20282839	0	20282839	C	T
22	chr22_20285922	0	20285922	A	C
22	chr22_20288117	0	20288117	C	T
22	chr22_20290154	0	20290154	C	T
22	chr22_20292068	0	20292068	T	C
22	chr22_20294789	0	20294789	G	A
22	chr22_20301254	0	20301254	C	T
22	chr22_20304371	0	20304371	A	G
22	chr22_20308977	0	20308977	A	G
22	chr22_20317640	0	20317640	C	T
22	chr22_20320329	0	20320329	T	A
22	chr22_20320537	0	20320537	A	G
22	chr22_20320845	0	20320845	A	C
22	chr22_20321222	0	20321222	T	G
22	chr22_20325513	0	20325513	C	A
22	chr22_20327896	0	20327896	T	C
22	chr22_20329419	0	20329419	G	A
22	chr22_20335493	0	20335493	G	T
22	chr22_20338227	0	20338227	G	A
22	chr22_20338446	0	20338446	T	C
22	chr22_20339387	0	20339387	T	C
22	chr22_20342797	0	20342797	A	T
22	chr22_20344229	0	20344229	A	G
22	chr22_20345333	0	20345333	A	G
22	chr22_20346716	0	20346716	T	C
22	chr22_20354058	0	20354058	C	T
22	chr22_20356742	0	20356742	C	T
22	chr22_20360970	0	20360970	C	T
22	chr22_20364167	0	20364167	C	T
22	chr22_20365123	0	20365123	G	A
22	chr22_20367034	0	20367034	G	A
22	chr22_20368500	0	20368500	T	C
22	chr22_20369944	0	20369944	C	T
22	chr22_20371408	0	20371408	C	T
22	chr22_20375303	0	20375303	A	C
22	chr22_20378640	0	20378640	A	T
22	chr22_20383453	0	20383453	A	G
22	chr22_20388675	0	20388675	A	G
22	chr22_20392091	0	20392091	C	T
22	chr22_20392941	0	20392941	C	G
22	chr22_20393604	0	20393604	G	C
22	chr22_20394763	0	20394763	A	G
22	chr22_20399209	0	20399209	C	T
22	chr22_20405742	0	20405742	A	T
22	chr22_20416492	0	20416492	T	C
22	chr22_20423167	0	20423167	A	C
22	chr22_20423643	0	20423643	C	T
22	chr22_20439188	0	20439188	G	A
22	chr22_20444001	0	20444001	C	T
22	chr22_20445769	0	20445769	G	T
22	chr22_20446530	0	20446530	G	A
22	chr22_20447359	0	20447359	A	G
22	chr22_20448091	0	20448091	A	G
22	chr22_20454118	0	20454118	T	C
22	chr22_20456632	0	20456632	G	T
22	chr22_20459279	0	20459279	T	C
22	chr22_20461019	0	20461019	C	T
22	chr22_20462246	0	20462246	T	C
22	chr22_20464212	0	20464212	A	C
22	chr22_20467156	0	20467156	T	C
22	chr22_20468538	0	20468538	C	A
22	chr22_20476304	0	20476304	A	C
22	chr22_20477794	0	20477794	T	C
22	chr22_20478326	0	20478326	T	C
22	chr22_20479754	0	20479754	G	C
22	chr22_20482330	0	20482330	T	G
22	chr22_20484838	0	20484838	G	T
22	chr22_20490313	0	20490313	G	A
22	chr22_20492671	0	20492671	T	C
22	chr22_20493197	0	20493197	C	T
22	chr22_20494748	0	20494748	C	T
22	chr22_20497637	0	20497637	T	C
22	chr22_20498600	0	20498600	A	G
22	chr22_20505363	0	20505363	A	G
22	chr22_20505784	0	20505784	C	T
22	chr22_20506855	0	20506855	T	C
22	chr22_20513216	0	20513216	G	A
22	chr22_20514270	0	20514270	T	C
22	chr22_20518696	0	20518696	G	A
22	chr22_20522136	0	20522136	C	T
22	chr22_20528673	0	20528673	C	T
22	chr22_20534656	0	20534656	T	A
22	chr22_20536043	0	20536043	C	T
22	chr22_20536697	0	20536697	T	G
22	chr22_20543959	0	20543959	T	C
22	chr22_20545457	0	20545457	G	A
22	chr22_20547020	0	20547020	A	T
22	chr22_20554113	0	20554113	T	C
22	chr22_20557091	0	20557091	A	G
22	chr22_20559129	0	20559129	A	G
22	chr22_20561269	0	20561269	C	A
22	chr22_20561493	0	20561493	C	T
22	chr22_20561630	0	20561630	A	G
22	chr22_20563144	0	20563144	G	T
22	chr22_20564644	0	20564644	A	G
22	chr22_20567613	0	20567613	T	A
22	chr22_20572973	0	20572973	G	A
22	chr22_20573224	0	20573224	C	G
22	chr22_20574514	0	20574514	C	T
22	chr22_20576645	0	20576645	G	A
22	chr22_20577041	0	20577041	T	A
22	chr22_20586420	0	20586420	C	T
22	chr22_20597478	0	20597478	T	A
22	chr22_20604350	0	20604350	T	C
22	chr22_20605725	0	20605725	G	A
22	chr22_20606235	0	20606235	C	T
22	chr22_20606808	0	20606808	T	C
22	chr22_20607296	0	20607296	A	G
22	chr22_20607961	0	20607961	T	A
22	chr22_20610636	0	20610636	T	A
22	chr22_20613512	0	20613512	T	C
22	chr22_20615634	0	20615634	A	G
22	chr22_20619787	0	20619787	G	A
22	chr22_20622471	0	20622471	T	C
22	chr22_20623113	0	20623113	G	A
22	chr22_20624049	0	20624049	C	G
22	chr22_20625910	0	20625910	G	C
22	chr22_20629214	0	20629214	A	G
22	chr22_20636969	0	20636969	G	A
22	chr22_20638523	0	20638523	A	G
22	chr22_20639911	0	20639911	G	A
22	chr22_20645891	0	20645891	G	A
22	chr22_20653268	0	20653268	C	T
22	chr22_20657811	0	20657811	A	C
22	chr22_20661376	0	20661376	A	G
22	chr22_20662260	0	20662260	A	C
22	chr22_20668216	0	20668216	T	G
22	chr22_20668755	0	20668755	G	A
22	chr22_20670435	0	20670435	C	A
22	chr22_20671665	0	20671665	T	C
22	chr22_20672662	0	20672662	A	G
22	chr22_20673445	0	20673445	T	C
22	chr22_20674334	0	20674334	T	C
22	chr22_20677282	0	20677282	A	G
22	chr22_20680097	0	20680097	C	A
22	chr22_20680934	0	20680934	A	G
22	chr22_20689597	0	20689597	C	T
22	chr22_20698354	0	20698354	A	G
22	chr22_20703879	0	20703879	A	G
22	chr22_20706798	0	20706798	C	T
22	chr22_20713887	0	20713887	A	C
22	chr22_20719141	0	20719141	T	C
22	chr22_20720620	0	20720620	A	G
22	chr22_20721171	0	20721171	T	C
22	chr22_20725794	0	20725794	A	G
22	chr22_20726924	0	20726924	C	A
22	chr22_20733144	0	20733144	T	C
22	chr22_20733344	0	20733344	T	C
22	chr22_20733760	0	20733760	C	T
22	chr22_20736716	0	20736716	T	C
22	chr22_20739615	0	20739615	C	G
22	chr22_20745279	0	20745279	A	G
22	chr22_20746951	0	20746951	C	T
22	chr22_20749545	0	20749545	A	G
22	chr22_20751290	0	20751290	T	C
22	chr22_20752358	0	20752358	A	G
22	chr22_20753748	0	20753748	G	T
22	chr22_20754422	0	20754422	A	C
22	chr22_20756323	0	20756323	A	G
22	chr22_20756766	0	20756766	T	C
22	chr22_20761225	0	20761225	T	C
22	chr22_20761808	0	20761808	C	A
22	chr22_20762212	0	20762212	A	C
22	chr22_20762257	0	20762257	G	A
22	chr22_20765189	0	20765189	T	C
22	chr22_20766978	0	20766978	G	C
22	chr22_20767155	0	20767155	T	C
22	chr22_20767393	0	20767393	T	C
22	chr22_20774678	0	20774678	T	C
22	chr22_20776452	0	20776452	T	C
22	chr22_20786712	0	20786712	A	G
22	chr22_20788565	0	20788565	T	C
22	chr22_20789283	0	20789283	T	C
22	chr22_20790331	0	20790331	G	A
22	chr22_20790557	0	20790557	A	T
22	chr22_20790745	0	20790745	T	C
22	chr22_20791788	0	20791788	T	C
22	chr22_20793040	0	20793040	C	T
22	chr22_20793077	0	20793077	C	G
22	chr22_20794527	0	20794527	T	A
22	chr22_20800549	0	20800549	A	G
22	chr22_20808061	0	20808061	C	T
22	chr22_20808897	0	20808897	A	C
22	chr22_20812113	0	20812113	T	C
22	chr22_20812813	0	20812813	C	T
22	chr22_20814168	0	20814168	G	C
22	chr22_20817348	0	20817348	T	C
22	chr22_20818463	0	20818463	A	G
22	chr22_20821372	0	20821372	C	T
22	chr22_20827742	0	20827742	C	T
22	chr22_20828738	0	20828738	G	A
22	chr22_20830747	0	20830747	T	C
22	chr22_20835971	0	20835971	A	C
22	chr22_20838042	0	20838042	C	T
22	chr22_20842360	0	20842360	A	C
22	chr22_20845034	0	20845034	A	G
22	chr22_20865354	0	20865354	T	C
22	chr22_20895803	0	20895803	A	C
22	chr22_20906285	0	20906285	A	G
22	chr22_20909606	0	20909606	T	C
22	chr22_20910175	0	20910175	T	G
22	chr22_20916756	0	20916756	C	A
22	chr22_20918042	0	20918042	C	T
22	chr22_20919077	0	20919077	A	G
22	chr22_20923328	0	20923328	G	T
22	chr22_20923411	0	20923411	C	G
22	chr22_20926614	0	20926614	A	G
22	chr22_20935328	0	20935328	T	C
22	chr22_20935355	0	20935355	A	G
22	chr22_20936910	0	20936910	C	G
22	chr22_20950213	0	20950213	A	G
22	chr22_20955006	0	20955006	A	G
22	chr22_20961521	0	20961521	C	G
22	chr22_20962387	0	20962387	T	G
22	chr22_20964841	0	20964841	A	C
22	chr22_20968199	0	20968199	C	A
22	chr22_20973830	0	20973830	A	C
22	chr22_20976064	0	20976064	G	A
22	chr22_20983431	0	20983431	C	G
22	chr22_20984316	0	20984316	T	C
22	chr22_20986816	0	20986816	C	G
22	chr22_20990731	0	20990731	A	G
22	chr22_20991244	0	20991244	C	A
22	chr22_20992818	0	20992818	C	G
22	chr22_20994937	0	20994937	C	T
22	chr22_21016403	0	21016403	A	G
22	chr22_21018539	0	21018539	C	T
22	chr22_21018715	0	21018715	C	T
22	chr22_21022686	0	21022686	C	T
22	chr22_21023246	0	21023246	G	T
22	chr22_21023896	0	21023896	C	G
22	chr22_21024993	0	21024993	A	G
22	chr22_21028591	0	21028591	C	T
22	chr22_21046935	0	21046935	T	C
22	chr22_21052147	0	21052147	A	G
22	chr22_21056677	0	21056677	T	C
22	chr22_21058689	0	21058689	C	A
22	chr22_21068675	0	21068675	C	T
22	chr22_21076905	0	21076905	A	G
22	chr22_21089027	0	21089027	G	A
22	chr22_21090989	0	21090989	A	G
22	chr22_21094351	0	21094351	C	G
22	chr22_21098497	0	21098497	T	G
22	chr22_21099154	0	21099154	A	C
22	chr22_21099334	0	21099334	T	C
22	chr22_21101600	0	21101600	C	T
22	chr22_21102215	0	21102215	G	T
22	chr22_21112171	0	21112171	A	G
22	chr22_21113490	0	21113490	T	C
22	chr22_21118074	0	21118074	C	T
22	chr22_21118690	0	21118690	G	T
22	chr22_21119041	0	21119041	G	A
22	chr22_21122157	0	21122157	G	A
22	chr22_21130409	0	21130409	A	G
22	chr22_21131164	0	21131164	T	C
22	chr22_21131849	0	21131849	T	C
22	chr22_21135369	0	21135369	A	G
22	chr22_21142191	0	21142191	G	A
22	chr22_21142911	0	21142911	T	G
22	chr22_21142916	0	21142916	G	C
22	chr22_21142974	0	21142974	T	C
22	chr22_21143697	0	21143697	A	G
22	chr22_21148034	0	21148034	G	A
22	chr22_21148985	0	21148985	T	C
22	chr22_21154370	0	21154370	C	G
22	chr22_21154994	0	21154994	C	T
22	chr22_21158981	0	21158981	A	T
22	chr22_21164493	0	21164493	C	G
22	chr22_21165829	0	21165829	G	A
22	chr22_21166139	0	21166139	A	G
22	chr22_21179871	0	21179871	C	T
22	chr22_21180582	0	21180582	G	C
22	chr22_21181436	0	21181436	A	G
22	chr22_21195084	0	21195084	T	C
22	chr22_21201795	0	21201795	G	A
22	chr22_21204762	0	21204762	A	G
22	chr22_21208408	0	21208408	G	A
22	chr22_21210363	0	21210363	C	G
22	chr22_21211716	0	21211716	T	A
22	chr22_21212107	0	21212107	T	G
22	chr22_21213353	0	21213353	T	C
22	chr22_21217247	0	21217247	C	G
22	chr22_21223219	0	21223219	T	C
22	chr22_21223585	0	21223585	T	C
22	chr22_21223685	0	21223685	T	C
22	chr22_21229554	0	21229554	G	A
22	chr22_21243315	0	21243315	C	T
22	chr22_21247979	0	21247979	C	T
22	chr22_21249003	0	21249003	T	C
22	chr22_21249846	0	21249846	G	T
22	chr22_21254944	0	21254944	C	G
22	chr22_21255162	0	21255162	G	A
22	chr22_21257371	0	21257371	A	G
22	chr22_21258488	0	21258488	T	C
22	chr22_21262192	0	21262192	C	T
22	chr22_21267964	0	21267964	G	A
22	chr22_21278382	0	21278382	T	C
22	chr22_21279914	0	21279914	T	C
22	chr22_21289248	0	21289248	A	G
22	chr22_21297793	0	21297793	A	G
22	chr22_21307534	0	21307534	T	C
22	chr22_21308969	0	21308969	C	G
22	chr22_21310102	0	21310102	C	T
22	chr22_21311607	0	21311607	A	T
22	chr22_21318431	0	21318431	C	T
22	chr22_21319245	0	21319245	G	A
22	chr22_21320041	0	21320041	G	C
22	chr22_21320778	0	21320778	T	C
22	chr22_21321162	0	21321162	C	T
22	chr22_21321383	0	21321383	A	G
22	chr22_21335322	0	21335322	C	G
22	chr22_21335567	0	21335567	T	C
22	chr22_21341075	0	21341075	G	A
22	chr22_21341532	0	21341532	C	G
22	chr22_21344683	0	21344683	C	A
22	chr22_21345415	0	21345415	G	A
22	chr22_21349940	0	21349940	T	C
22	chr22_21353587	0	21353587	G	C
22	chr22_21362165	0	21362165	A	G
22	chr22_21363441	0	21363441	G	A
22	chr22_21368278	0	21368278	C	G
22	chr22_21371957	0	21371957	G	C
22	chr22_21383478	0	21383478	G	T
22	chr22_21392253	0	21392253	C	T
22	chr22_21405408	0	21405408	T	C
22	chr22_21407888	0	21407888	T	C
22	chr22_21408456	0	21408456	A	G
22	chr22_21409092	0	21409092	C	G
22	chr22_21411332	0	21411332	T	C
22	chr22_21412100	0	21412100	A	C
22	chr22_21417257	0	21417257	A	G
22	chr22_21419307	0	21419307	A	G
22	chr22_21428412	0	21428412	G	T
22	chr22_21437547	0	21437547	C	T
22	chr22_21437659	0	21437659	A	G
22	chr22_21439621	0	21439621	C	T
22	chr22_21440068	0	21440068	A	G
22	chr22_21440188	0	21440188	T	G
22	chr22_21443412	0	21443412	C	T
22	chr22_21444353	0	21444353	C	T
22	chr22_21450203	0	21450203	T	C
22	chr22_21451438	0	21451438	C	G
22	chr22_21453912	0	21453912	G	C
22	chr22_21457777	0	21457777	G	A
22	chr22_21460621	0	21460621	C	A
22	chr22_21460635	0	21460635	T	C
22	chr22_21460828	0	21460828	A	G
22	chr22_21464772	0	21464772	T	C
22	chr22_21466492	0	21466492	T	C
22	chr22_21471059	0	21471059	C	G
22	chr22_21471100	0	21471100	G	C
22	chr22_21480379	0	21480379	A	G
22	chr22_21480719	0	21480719	C	G
22	chr22_21484139	0	21484139	A	G
22	chr22_21485660	0	21485660	C	A
22	chr22_21487387	0	21487387	A	G
22	chr22_21493618	0	21493618	G	A
22	chr22_21494922	0	21494922	T	C
22	chr22_21501522	0	21501522	T	C
22	chr22_21501779	0	21501779	C	T
22	chr22_21504640	0	21504640	G	A
22	chr22_21507261	0	21507261	T	C
22	chr22_21507478	0	21507478	C	T
22	chr22_21509521	0	21509521	G	T
22	chr22_21510438	0	21510438	G	A
22	chr22_21517345	0	21517345	A	G
22	chr22_21520982	0	21520982	G	A
22	chr22_21530233	0	21530233	G	A
22	chr22_21544713	0	21544713	G	A
22	chr22_21545656	0	21545656	A	G
22	chr22_21546302	0	21546302	A	G
22	chr22_21547833	0	21547833	T	C
22	chr22_21548264	0	21548264	A	G
22	chr22_21549825	0	21549825	A	G
22	chr22_21551367	0	21551367	A	G
22	chr22_21555956	0	21555956	G	A
22	chr22_21557263	0	21557263	C	T
22	chr22_21563324	0	21563324	A	G
22	chr22_21563838	0	21563838	G	C
22	chr22_21566569	0	21566569	A	G
22	chr22_21567793	0	21567793	A	G
22	chr22_21571299	0	21571299	T	C
22	chr22_21573037	0	21573037	C	G
22	chr22_21574734	0	21574734	A	G
22	chr22_21576181	0	21576181	A	G
22	chr22_21578472	0	21578472	C	T
22	chr22_21579643	0	21579643	C	T
22	chr22_21580915	0	21580915	T	C
22	chr22_21583947	0	21583947	G	A
22	chr22_21586211	0	21586211	A	G
22	chr22_21587023	0	21587023	A	C
22	chr22_21590055	0	21590055	T	C
22	chr22_21592177	0	21592177	T	C
22	chr22_21592513	0	21592513	T	G
22	chr22_21596328	0	21596328	C	T
22	chr22_21599509	0	21599509	A	C
22	chr22_21600906	0	21600906	G	T
22	chr22_21604095	0	21604095	A	G
22	chr22_21604813	0	21604813	T	C
22	chr22_21605183	0	21605183	T	G
22	chr22_21610283	0	21610283	T	C
22	chr22_21618879	0	21618879	T	C
22	chr22_21626757	0	21626757	T	C
22	chr22_21631818	0	21631818	C	G
22	chr22_21632552	0	21632552	C	G
22	chr22_21640047	0	21640047	C	G
22	chr22_21646260	0	21646260	A	G
22	chr22_21649849	0	21649849	A	G
22	chr22_21650401	0	21650401	A	T
22	chr22_21650758	0	21650758	G	A
22	chr22_21655994	0	21655994	C	T
22	chr22_21656043	0	21656043	C	T
22	chr22_21659342	0	21659342	T	C
22	chr22_21659762	0	21659762	A	T
22	chr22_21660427	0	21660427	T	C
22	chr22_21664131	0	21664131	T	C
22	chr22_21665718	0	21665718	C	A
22	chr22_21667495	0	21667495	A	G
22	chr22_21689720	0	21689720	A	G
22	chr22_21693180	0	21693180	G	A
22	chr22_21693952	0	21693952	A	G
22	chr22_21702714	0	21702714	T	C
22	chr22_21709673	0	21709673	T	G
22	chr22_21711668	0	21711668	A	G
22	chr22_21712891	0	21712891	G	A
22	chr22_21713595	0	21713595	T	C
22	chr22_21714415	0	21714415	A	T
22	chr22_21719843	0	21719843	A	G
22	chr22_21724596	0	21724596	G	A
22	chr22_21730261	0	21730261	A	G
22	chr22_21734826	0	21734826	G	C
22	chr22_21737713	0	21737713	C	T
22	chr22_21737884	0	21737884	A	G
22	chr22_21741202	0	21741202	C	T
22	chr22_21750399	0	21750399	G	A
22	chr22_21755100	0	21755100	G	C
22	chr22_21755637	0	21755637	C	T
22	chr22_21757932	0	21757932	C	A
22	chr22_21758994	0	21758994	T	C
22	chr22_21762338	0	21762338	C	G
22	chr22_21763966	0	21763966	T	C
22	chr22_21764570	0	21764570	T	C
22	chr22_21770589	0	21770589	G	T
22	chr22_21771583	0	21771583	T	C
22	chr22_21772501	0	21772501	A	G
22	chr22_21773814	0	21773814	C	G
22	chr22_21774779	0	21774779	T	C
22	chr22_21775233	0	21775233	T	C
22	chr22_21779900	0	21779900	G	A
22	chr22_21781171	0	21781171	A	G
22	chr22_21782550	0	21782550	T	C
22	chr22_21783013	0	21783013	G	A
22	chr22_21785673	0	21785673	G	A
22	chr22_21789098	0	21789098	T	C
22	chr22_21789378	0	21789378	A	G
22	chr22_21790863	0	21790863	C	T
22	chr22_21805651	0	21805651	T	C
22	chr22_21806546	0	21806546	A	G
22	chr22_21809223	0	21809223	G	A
22	chr22_21809753	0	21809753	G	T
22	chr22_21815052	0	21815052	A	G
22	chr22_21816623	0	21816623	A	C
22	chr22_21819314	0	21819314	A	C
22	chr22_21822411	0	21822411	A	G
22	chr22_21825125	0	21825125	A	G
22	chr22_21827127	0	21827127	A	G
22	chr22_21835108	0	21835108	A	C
22	chr22_21838675	0	21838675	T	G
22	chr22_21843657	0	21843657	A	G
22	chr22_21847669	0	21847669	C	A
22	chr22_21854033	0	21854033	T	C
22	chr22_21857366	0	21857366	G	A
22	chr22_21861008	0	21861008	A	C
22	chr22_21863094	0	21863094	G	A
22	chr22_21871821	0	21871821	G	A
22	chr22_21884365	0	21884365	G	T
22	chr22_21891573	0	21891573	C	T
22	chr22_21893683	0	21893683	C	T
22	chr22_21894579	0	21894579	G	T
22	chr22_21897634	0	21897634	A	G
22	chr22_21898624	0	21898624	T	C
22	chr22_21914186	0	21914186	T	C
22	chr22_21917858	0	21917858	A	C
22	chr22_21919679	0	21919679	G	C
22	chr22_21924379	0	21924379	C	T
22	chr22_21928286	0	21928286	C	G
22	chr22_21933332	0	21933332	G	A
22	chr22_21948961	0	21948961	T	C
22	chr22_21950785	0	21950785	T	C
22	chr22_21960277	0	21960277	T	C
22	chr22_21967457	0	21967457	G	A
22	chr22_21975969	0	21975969	T	C
22	chr22_21989442	0	21989442	T	G
22	chr22_22009025	0	22009025	C	A
22	chr22_22010153	0	22010153	C	T
22	chr22_22024844	0	22024844	T	C
22	chr22_22028577	0	22028577	A	G
22	chr22_22032636	0	22032636	A	G
22	chr22_22040895	0	22040895	T	C
22	chr22_22043680	0	22043680	A	G
22	chr22_22045425	0	22045425	C	T
22	chr22_22047216	0	22047216	C	A
22	chr22_22047510	0	22047510	A	C
22	chr22_22047929	0	22047929	C	T
22	chr22_22057023	0	22057023	C	T
22	chr22_22057517	0	22057517	T	C
22	chr22_22063413	0	22063413	T	A
22	chr22_22082230	0	22082230	C	T
22	chr22_22094388	0	22094388	A	T
22	chr22_22095937	0	22095937	C	G
22	chr22_22096723	0	22096723	G	A
22	chr22_22096888	0	22096888	C	T
22	chr22_22106987	0	22106987	G	A
22	chr22_22108556	0	22108556	C	T
22	chr22_22108685	0	22108685	C	T
22	chr22_22118647	0	22118647	C	T
22	chr22_22123556	0	22123556	C	A
22	chr22_22124750	0	22124750	C	G
22	chr22_22131059	0	22131059	T	G
22	chr22_22133700	0	22133700	C	A
22	chr22_22133959	0	22133959	C	T
22	chr22_22138567	0	22138567	T	G
22	chr22_22140678	0	22140678	C	T
22	chr22_22145807	0	22145807	A	C
22	chr22_22149536	0	22149536	G	A
22	chr22_22151920	0	22151920	G	T
22	chr22_22160069	0	22160069	C	A
22	chr22_22160119	0	22160119	G	C
22	chr22_22171475	0	22171475	C	T
22	chr22_22173010	0	22173010	G	T
22	chr22_22174464	0	22174464	G	A
22	chr22_22180937	0	22180937	T	C
22	chr22_22180995	0	22180995	G	A
22	chr22_22184814	0	22184814	A	T
22	chr22_22188461	0	22188461	T	C
22	chr22_22194055	0	22194055	T	C
22	chr22_22194650	0	22194650	C	T
22	chr22_22195201	0	22195201	G	A
22	chr22_22208123	0	22208123	T	C
22	chr22_22211980	0	22211980	A	G
22	chr22_22218698	0	22218698	A	G
22	chr22_22238110	0	22238110	A	G
22	chr22_22244985	0	22244985	A	G
22	chr22_22245153	0	22245153	C	T
22	chr22_22245544	0	22245544	T	C
22	chr22_22260986	0	22260986	G	T
22	chr22_22263275	0	22263275	C	T
22	chr22_22266055	0	22266055	G	A
22	chr22_22268553	0	22268553	C	A
22	chr22_22273304	0	22273304	C	T
22	chr22_22286154	0	22286154	C	A
22	chr22_22307217	0	22307217	G	T
22	chr22_22308493	0	22308493	G	C
22	chr22_22313746	0	22313746	G	A
22	chr22_22315753	0	22315753	A	G
22	chr22_22315931	0	22315931	A	T
22	chr22_22317592	0	22317592	T	C
22	chr22_22318610	0	22318610	T	C
22	chr22_22333644	0	22333644	A	G
22	chr22_22336848	0	22336848	C	T
22	chr22_22346039	0	22346039	T	C
22	chr22_22360990	0	22360990	T	C
22	chr22_22361264	0	22361264	G	A
22	chr22_22371373	0	22371373	A	G
22	chr22_22376651	0	22376651	T	C
22	chr22_22390363	0	22390363	G	A
22	chr22_22395014	0	22395014	G	A
22	chr22_22395844	0	22395844	G	A
22	chr22_22404675	0	22404675	C	T
22	chr22_22404777	0	22404777	C	T
22	chr22_22405177	0	22405177	C	A
22	chr22_22407200	0	22407200	C	T
22	chr22_22411542	0	22411542	C	T
22	chr22_22414411	0	22414411	C	T
22	chr22_22414917	0	22414917	A	G
22	chr22_22416813	0	22416813	T	C
22	chr22_22425128	0	22425128	G	T
22	chr22_22430553	0	22430553	A	C
22	chr22_22436572	0	22436572	C	T
22	chr22_22440875	0	22440875	A	G
22	chr22_22445381	0	22445381	C	T
22	chr22_22455251	0	22455251	A	G
22	chr22_22458525	0	22458525	A	G
22	chr22_22461002	0	22461002	C	T
22	chr22_22463271	0	22463271	A	G
22	chr22_22464731	0	22464731	C	T
22	chr22_22466340	0	22466340	T	C
22	chr22_22472032	0	22472032	T	C
22	chr22_22478913	0	22478913	G	A
22	chr22_22482650	0	22482650	A	G
22	chr22_22486404	0	22486404	A	G
22	chr22_22490821	0	22490821	A	G
22	chr22_22510741	0	22510741	C	T
22	chr22_22515674	0	22515674	A	G
22	chr22_22530058	0	22530058	T	C
22	chr22_22533253	0	22533253	C	T
22	chr22_22533361	0	22533361	G	A
22	chr22_22535462	0	22535462	T	C
22	chr22_22535848	0	22535848	C	T
22	chr22_22539083	0	22539083	A	G
22	chr22_22551007	0	22551007	A	G
22	chr22_22551344	0	22551344	G	C
22	chr22_22553495	0	22553495	A	T
22	chr22_22558005	0	22558005	G	T
22	chr22_22558987	0	22558987	G	A
22	chr22_22559087	0	22559087	A	G
22	chr22_22560073	0	22560073	A	G
22	chr22_22562663	0	22562663	G	A
22	chr22_22562946	0	22562946	C	G
22	chr22_22578605	0	22578605	A	G
22	chr22_22580759	0	22580759	C	A
22	chr22_22586055	0	22586055	A	G
22	chr22_22586229	0	22586229	G	A
22	chr22_22587319	0	22587319	A	T
22	chr22_22588376	0	22588376	T	C
22	chr22_22590057	0	22590057	A	C
22	chr22_22590509	0	22590509	A	G
22	chr22_22592438	0	22592438	T	A
22	chr22_22592891	0	22592891	G	A
22	chr22_22596503	0	22596503	C	G
22	chr22_22596880	0	22596880	T	C
22	chr22_22598481	0	22598481	A	G
22	chr22_22599657	0	22599657	G	A
22	chr22_22599936	0	22599936	A	G
22	chr22_22600426	0	22600426	G	A
22	chr22_22606814	0	22606814	A	G
22	chr22_22608844	0	22608844	G	A
22	chr22_22617729	0	22617729	T	C
22	chr22_22620009	0	22620009	G	A
22	chr22_22623620	0	22623620	G	C
22	chr22_22631779	0	22631779	G	T
22	chr22_22632114	0	22632114	A	G
22	chr22_22638563	0	22638563	T	G
22	chr22_22641327	0	22641327	A	G
22	chr22_22642495	0	22642495	A	G
22	chr22_22642908	0	22642908	G	A
22	chr22_22649004	0	22649004	C	G
22	chr22_22655796	0	22655796	C	A
22	chr22_22656772	0	22656772	T	C
22	chr22_22662506	0	22662506	A	G
22	chr22_22668921	0	22668921	C	T
22	chr22_22669053	0	22669053	G	C
22	chr22_22671088	0	22671088	A	C
22	chr22_22674885	0	22674885	T	C
22	chr22_22675320	0	22675320	G	A
22	chr22_22675500	0	22675500	C	T
22	chr22_22676741	0	22676741	G	A
22	chr22_22686755	0	22686755	A	C
22	chr22_22688725	0	22688725	A	G
22	chr22_22694975	0	22694975	C	T
22	chr22_22696534	0	22696534	T	A
22	chr22_22701783	0	22701783	C	A
22	chr22_22703643	0	22703643	T	G
22	chr22_22712507	0	22712507	T	C
22	chr22_22713861	0	22713861	T	C
22	chr22_22716941	0	22716941	T	C
22	chr22_22732656	0	22732656	T	G
22	chr22_22743786	0	22743786	C	T
22	chr22_22754292	0	22754292	G	A
22	chr22_22776498	0	22776498	T	C
22	chr22_22778369	0	22778369	T	G
22	chr22_22784773	0	22784773	G	A
22	chr22_22798574	0	22798574	C	A
22	chr22_22809196	0	22809196	A	C
22	chr22_22847643	0	22847643	T	C
22	chr22_22848581	0	22848581	A	C
22	chr22_22868415	0	22868415	A	G
22	chr22_22877506	0	22877506	G	T
22	chr22_22881593	0	22881593	C	T
22	chr22_22882092	0	22882092	T	A
22	chr22_22883714	0	22883714	T	C
22	chr22_22888319	0	22888319	G	A
22	chr22_22898797	0	22898797	T	C
22	chr22_22900499	0	22900499	G	A
22	chr22_22905371	0	22905371	C	T
22	chr22_22911130	0	22911130	G	A
22	chr22_22920936	0	22920936	T	G
22	chr22_22924585	0	22924585	A	C
22	chr22_22928868	0	22928868	G	C
22	chr22_22929702	0	22929702	C	G
22	chr22_22932699	0	22932699	T	C
22	chr22_22943042	0	22943042	G	T
22	chr22_22945021	0	22945021	T	G
22	chr22_22945442	0	22945442	T	A
22	chr22_22945775	0	22945775	C	T
22	chr22_22953255	0	22953255	T	C
22	chr22_22953320	0	22953320	C	T
22	chr22_22954531	0	22954531	A	T
22	chr22_22960611	0	22960611	T	C
22	chr22_22967950	0	22967950	A	G
22	chr22_22968420	0	22968420	C	T
22	chr22_22971430	0	22971430	A	G
22	chr22_22977912	0	22977912	A	T
22	chr22_22981851	0	22981851	C	T
22	chr22_22983669	0	22983669	C	A
22	chr22_22985382	0	22985382	A	G
22	chr22_22991610	0	22991610	G	A
22	chr22_22991704	0	22991704	T	C
22	chr22_22994501	0	22994501	C	G
22	chr22_23015408	0	23015408	C	A
22	chr22_23027249	0	23027249	A	G
22	chr22_23045217	0	23045217	A	G
22	chr22_23047857	0	23047857	T	C
22	chr22_23051365	0	23051365	T	C
22	chr22_23051752	0	23051752	A	G
22	chr22_23051899	0	23051899	G	T
22	chr22_23055395	0	23055395	A	G
22	chr22_23059358	0	23059358	T	C
22	chr22_23061092	0	23061092	C	A
22	chr22_23064856	0	23064856	A	G
22	chr22_23066204	0	23066204	A	C
22	chr22_23083445	0	23083445	G	T
22	chr22_23086998	0	23086998	T	C
22	chr22_23096711	0	23096711	T	C
22	chr22_23105218	0	23105218	T	A
22	chr22_23106017	0	23106017	T	G
22	chr22_23112995	0	23112995	A	G
22	chr22_23120086	0	23120086	G	C
22	chr22_23126322	0	23126322	T	C
22	chr22_23130285	0	23130285	T	C
22	chr22_23148122	0	23148122	A	G
22	chr22_23149407	0	23149407	T	C
22	chr22_23161719	0	23161719	A	G
22	chr22_23163809	0	23163809	T	C
22	chr22_23164365	0	23164365	A	G
22	chr22_23168583	0	23168583	T	G
22	chr22_23170994	0	23170994	T	C
22	chr22_23171092	0	23171092	C	T
22	chr22_23174531	0	23174531	G	A
22	chr22_23176412	0	23176412	A	G
22	chr22_23179614	0	23179614	T	C
22	chr22_23180741	0	23180741	C	A
22	chr22_23185243	0	23185243	A	G
22	chr22_23187886	0	23187886	A	G
22	chr22_23195202	0	23195202	G	A
22	chr22_23196181	0	23196181	A	G
22	chr22_23196246	0	23196246	T	C
22	chr22_23202460	0	23202460	A	G
22	chr22_23202465	0	23202465	C	A
22	chr22_23205068	0	23205068	T	C
22	chr22_23213309	0	23213309	G	A
22	chr22_23225240	0	23225240	A	G
22	chr22_23226895	0	23226895	A	G
22	chr22_23227369	0	23227369	A	T
22	chr22_23239110	0	23239110	A	G
22	chr22_23239809	0	23239809	A	G
22	chr22_23242474	0	23242474	T	C
22	chr22_23244444	0	23244444	C	T
22	chr22_23251362	0	23251362	T	C
22	chr22_23251726	0	23251726	C	T
22	chr22_23255620	0	23255620	C	A
22	chr22_23269812	0	23269812	T	C
22	chr22_23274309	0	23274309	T	C
22	chr22_23281649	0	23281649	G	A
22	chr22_23282841	0	23282841	T	C
22	chr22_23284911	0	23284911	T	G
22	chr22_23292767	0	23292767	C	T
22	chr22_23293762	0	23293762	A	C
22	chr22_23296887	0	23296887	T	G
22	chr22_23297518	0	23297518	A	G
22	chr22_23301500	0	23301500	T	C
22	chr22_23302375	0	23302375	T	C
22	chr22_23307515	0	23307515	A	G
22	chr22_23326465	0	23326465	T	C
22	chr22_23327794	0	23327794	T	C
22	chr22_23330869	0	23330869	A	G
22	chr22_23330932	0	23330932	T	C
22	chr22_23331172	0	23331172	A	G
22	chr22_23333680	0	23333680	A	G
22	chr22_23336126	0	23336126	A	G
22	chr22_23336835	0	23336835	A	G
22	chr22_23343340	0	23343340	T	C
22	chr22_23352702	0	23352702	G	A
22	chr22_23358543	0	23358543	T	C
22	chr22_23359383	0	23359383	T	G
22	chr22_23359424	0	23359424	T	C
22	chr22_23361657	0	23361657	G	A
22	chr22_23361734	0	23361734	G	A
22	chr22_23368229	0	23368229	G	A
22	chr22_23370863	0	23370863	G	T
22	chr22_23373837	0	23373837	T	C
22	chr22_23378484	0	23378484	A	G
22	chr22_23379129	0	23379129	A	T
22	chr22_23380189	0	23380189	C	T
22	chr22_23380483	0	23380483	C	T
22	chr22_23385469	0	23385469	T	C
22	chr22_23391624	0	23391624	C	A
22	chr22_23394208	0	23394208	A	G
22	chr22_23401447	0	23401447	G	T
22	chr22_23404093	0	23404093	C	T
22	chr22_23405534	0	23405534	T	G
22	chr22_23417268	0	23417268	G	A
22	chr22_23418009	0	23418009	C	T
22	chr22_23423226	0	23423226	T	C
22	chr22_23423749	0	23423749	A	G
22	chr22_23427097	0	23427097	A	G
22	chr22_23429684	0	23429684	A	G
22	chr22_23430434	0	23430434	C	A
22	chr22_23430802	0	23430802	A	G
22	chr22_23431572	0	23431572	T	A
22	chr22_23431573	0	23431573	T	A
22	chr22_23435400	0	23435400	C	T
22	chr22_23443676	0	23443676	A	G
22	chr22_23443873	0	23443873	G	T
22	chr22_23443980	0	23443980	A	G
22	chr22_23444161	0	23444161	T	C
22	chr22_23453393	0	23453393	T	G
22	chr22_23453710	0	23453710	T	C
22	chr22_23456102	0	23456102	C	T
22	chr22_23461217	0	23461217	C	G
22	chr22_23462158	0	23462158	A	G
22	chr22_23465072	0	23465072	T	C
22	chr22_23465229	0	23465229	A	G
22	chr22_23466059	0	23466059	A	C
22	chr22_23466449	0	23466449	C	T
22	chr22_23467009	0	23467009	A	T
22	chr22_23467352	0	23467352	C	T
22	chr22_23468494	0	23468494	A	G
22	chr22_23472557	0	23472557	T	A
22	chr22_23477891	0	23477891	A	G
22	chr22_23482203	0	23482203	A	G
22	chr22_23482627	0	23482627	T	C
22	chr22_23488486	0	23488486	C	T
22	chr22_23488541	0	23488541	C	A
22	chr22_23491189	0	23491189	C	T
22	chr22_23493176	0	23493176	A	G
22	chr22_23494283	0	23494283	C	T
22	chr22_23496892	0	23496892	A	G
22	chr22_23500179	0	23500179	T	C
22	chr22_23506758	0	23506758	T	C
22	chr22_23510353	0	23510353	C	G
22	chr22_23510575	0	23510575	C	T
22	chr22_23510586	0	23510586	C	T
22	chr22_23511562	0	23511562	T	G
22	chr22_23515909	0	23515909	T	C
22	chr22_23518861	0	23518861	C	G
22	chr22_23519201	0	23519201	T	C
22	chr22_23520453	0	23520453	A	G
22	chr22_23527799	0	23527799	G	A
22	chr22_23537571	0	23537571	T	C
22	chr22_23539755	0	23539755	C	T
22	chr22_23542632	0	23542632	A	G
22	chr22_23562492	0	23562492	C	A
22	chr22_23566190	0	23566190	T	C
22	chr22_23568482	0	23568482	G	A
22	chr22_23572739	0	23572739	A	G
22	chr22_23574885	0	23574885	G	A
22	chr22_23575763	0	23575763	T	G
22	chr22_23579666	0	23579666	C	T
22	chr22_23597518	0	23597518	T	C
22	chr22_23604156	0	23604156	G	A
22	chr22_23608240	0	23608240	A	G
22	chr22_23608340	0	23608340	G	A
22	chr22_23619222	0	23619222	T	G
22	chr22_23623416	0	23623416	G	A
22	chr22_23633244	0	23633244	T	C
22	chr22_23638293	0	23638293	G	A
22	chr22_23638793	0	23638793	G	A
22	chr22_23641472	0	23641472	A	G
22	chr22_23642303	0	23642303	T	G
22	chr22_23642845	0	23642845	G	T
22	chr22_23652611	0	23652611	A	G
22	chr22_23666711	0	23666711	T	C
22	chr22_23669173	0	23669173	T	C
22	chr22_23670192	0	23670192	A	C
22	chr22_23678193	0	23678193	T	C
22	chr22_23678869	0	23678869	T	G
22	chr22_23679854	0	23679854	T	C
22	chr22_23679976	0	23679976	T	C
22	chr22_23683917	0	23683917	A	G
22	chr22_23689221	0	23689221	G	A
22	chr22_23691452	0	23691452	G	C
22	chr22_23691844	0	23691844	C	T
22	chr22_23694940	0	23694940	C	T
22	chr22_23695285	0	23695285	G	A
22	chr22_23700588	0	23700588	A	G
22	chr22_23716709	0	23716709	A	C
22	chr22_23716916	0	23716916	T	C
22	chr22_23719923	0	23719923	T	C
22	chr22_23719945	0	23719945	A	G
22	chr22_23720082	0	23720082	T	C
22	chr22_23721802	0	23721802	G	A
22	chr22_23727238	0	23727238	T	G
22	chr22_23728696	0	23728696	A	G
22	chr22_23745992	0	23745992	T	C
22	chr22_23755159	0	23755159	G	A
22	chr22_23757650	0	23757650	A	C
22	chr22_23759857	0	23759857	T	C
22	chr22_23763774	0	23763774	A	G
22	chr22_23766355	0	23766355	G	C
22	chr22_23766460	0	23766460	C	T
22	chr22_23766853	0	23766853	T	G
22	chr22_23767179	0	23767179	A	C
22	chr22_23768555	0	23768555	T	C
22	chr22_23774178	0	23774178	T	C
22	chr22_23780270	0	23780270	A	G
22	chr22_23781563	0	23781563	T	C
22	chr22_23789554	0	23789554	T	C
22	chr22_23793181	0	23793181	T	C
22	chr22_23794411	0	23794411	T	C
22	chr22_23796100	0	23796100	C	G
22	chr22_23797350	0	23797350	T	G
22	chr22_23799944	0	23799944	G	A
22	chr22_23801393	0	23801393	T	C
22	chr22_23803223	0	23803223	T	C
22	chr22_23804188	0	23804188	A	G
22	chr22_23811389	0	23811389	A	G
22	chr22_23813959	0	23813959	C	G
22	chr22_23819452	0	23819452	T	C
22	chr22_23821496	0	23821496	C	A
22	chr22_23822131	0	23822131	T	C
22	chr22_23822746	0	23822746	G	A
22	chr22_23822812	0	23822812	C	T
22	chr22_23828643	0	23828643	A	G
22	chr22_23832460	0	23832460	A	G
22	chr22_23835691	0	23835691	T	C
22	chr22_23837220	0	23837220	A	G
22	chr22_23838292	0	23838292	C	A
22	chr22_23843695	0	23843695	A	G
22	chr22_23844897	0	23844897	A	C
22	chr22_23846226	0	23846226	C	T
22	chr22_23850619	0	23850619	A	G
22	chr22_23857459	0	23857459	G	T
22	chr22_23860006	0	23860006	G	T
22	chr22_23861481	0	23861481	A	G
22	chr22_23862037	0	23862037	G	C
22	chr22_23875663	0	23875663	A	G
22	chr22_23877780	0	23877780	A	G
22	chr22_23879754	0	23879754	C	G
22	chr22_23881957	0	23881957	A	T
22	chr22_23887253	0	23887253	T	G
22	chr22_23888359	0	23888359	A	G
22	chr22_23909370	0	23909370	G	C
22	chr22_23957406	0	23957406	T	C
22	chr22_23966060	0	23966060	T	C
22	chr22_24013643	0	24013643	T	C
22	chr22_24017654	0	24017654	G	A
22	chr22_24026417	0	24026417	T	G
22	chr22_24027059	0	24027059	C	T
22	chr22_24027716	0	24027716	T	C
22	chr22_24032311	0	24032311	C	G
22	chr22_24033839	0	24033839	A	G
22	chr22_24035001	0	24035001	T	C
22	chr22_24038013	0	24038013	T	G
22	chr22_24038334	0	24038334	C	A
22	chr22_24038546	0	24038546	C	G
22	chr22_24043137	0	24043137	A	G
22	chr22_24043191	0	24043191	C	T
22	chr22_24066113	0	24066113	T	C
22	chr22_24082439	0	24082439	A	C
22	chr22_24082468	0	24082468	T	G
22	chr22_24090754	0	24090754	G	A
22	chr22_24109967	0	24109967	A	G
22	chr22_24110213	0	24110213	C	T
22	chr22_24115547	0	24115547	A	G
22	chr22_24117275	0	24117275	A	G
22	chr22_24121707	0	24121707	A	G
22	chr22_24139221	0	24139221	T	C
22	chr22_24140251	0	24140251	G	C
22	chr22_24142116	0	24142116	A	G
22	chr22_24151577	0	24151577	G	T
22	chr22_24153602	0	24153602	C	G
22	chr22_24160714	0	24160714	G	A
22	chr22_24164297	0	24164297	C	G
22	chr22_24179692	0	24179692	C	T
22	chr22_24188810	0	24188810	A	G
22	chr22_24189335	0	24189335	T	G
22	chr22_24191624	0	24191624	T	C
22	chr22_24195787	0	24195787	T	G
22	chr22_24210101	0	24210101	A	G
22	chr22_24219091	0	24219091	G	A
22	chr22_24226394	0	24226394	A	G
22	chr22_24229352	0	24229352	T	C
22	chr22_24258052	0	24258052	G	A
22	chr22_24280765	0	24280765	G	A
22	chr22_24290755	0	24290755	T	C
22	chr22_24292959	0	24292959	C	A
22	chr22_24294167	0	24294167	A	G
22	chr22_24295388	0	24295388	A	G
22	chr22_24313799	0	24313799	C	T
22	chr22_24327624	0	24327624	C	T
22	chr22_24327641	0	24327641	A	G
22	chr22_24335115	0	24335115	T	C
22	chr22_24342329	0	24342329	G	T
22	chr22_24352689	0	24352689	T	G
22	chr22_24355051	0	24355051	A	G
22	chr22_24355177	0	24355177	C	T
22	chr22_24360255	0	24360255	A	G
22	chr22_24362092	0	24362092	T	G
22	chr22_24362101	0	24362101	A	G
22	chr22_24362307	0	24362307	G	A
22	chr22_24375506	0	24375506	A	G
22	chr22_24388651	0	24388651	A	G
22	chr22_24389175	0	24389175	T	A
22	chr22_24414432	0	24414432	T	C
22	chr22_24417832	0	24417832	A	C
22	chr22_24421168	0	24421168	G	T
22	chr22_24425033	0	24425033	G	A
22	chr22_24427789	0	24427789	C	T
22	chr22_24440675	0	24440675	G	A
22	chr22_24447299	0	24447299	G	C
22	chr22_24461999	0	24461999	G	C
22	chr22_24470300	0	24470300	G	C
22	chr22_24472447	0	24472447	T	C
22	chr22_24473913	0	24473913	G	A
22	chr22_24474700	0	24474700	T	C
22	chr22_24483816	0	24483816	G	A
22	chr22_24494351	0	24494351	T	A
22	chr22_24511277	0	24511277	A	G
22	chr22_24511867	0	24511867	T	C
22	chr22_24518499	0	24518499	A	G
22	chr22_24527470	0	24527470	T	C
22	chr22_24536804	0	24536804	T	G
22	chr22_24537597	0	24537597	C	T
22	chr22_24547967	0	24547967	G	A
22	chr22_24566139	0	24566139	G	T
22	chr22_24570788	0	24570788	C	A
22	chr22_24574545	0	24574545	G	T
22	chr22_24577461	0	24577461	C	A
22	chr22_24582487	0	24582487	A	C
22	chr22_24583117	0	24583117	A	G
22	chr22_24586016	0	24586016	G	A
22	chr22_24589698	0	24589698	G	A
22	chr22_24597919	0	24597919	A	G
22	chr22_24619261	0	24619261	T	C
22	chr22_24619462	0	24619462	G	C
22	chr22_24626613	0	24626613	A	G
22	chr22_24629570	0	24629570	A	G
22	chr22_24633334	0	24633334	T	C
22	chr22_24637740	0	24637740	G	A
22	chr22_24641225	0	24641225	C	T
22	chr22_24679722	0	24679722	A	T
22	chr22_24681182	0	24681182	A	C
22	chr22_24687219	0	24687219	T	C
22	chr22_24691553	0	24691553	T	C
22	chr22_24693536	0	24693536	C	A
22	chr22_24694924	0	24694924	C	G
22	chr22_24702180	0	24702180	A	G
22	chr22_24708237	0	24708237	C	G
22	chr22_24713582	0	24713582	A	G
22	chr22_24714273	0	24714273	C	G
22	chr22_24722432	0	24722432	T	C
22	chr22_24728742	0	24728742	G	A
22	chr22_24730082	0	24730082	T	C
22	chr22_24732022	0	24732022	G	C
22	chr22_24735472	0	24735472	A	G
22	chr22_24739681	0	24739681	T	C
22	chr22_24739793	0	24739793	T	C
22	chr22_24762108	0	24762108	C	T
22	chr22_24766220	0	24766220	G	A
22	chr22_24767755	0	24767755	G	A
22	chr22_24771136	0	24771136	T	G
22	chr22_24771563	0	24771563	T	C
22	chr22_24772527	0	24772527	A	G
22	chr22_24772544	0	24772544	A	G
22	chr22_24787846	0	24787846	T	C
22	chr22_24788791	0	24788791	C	T
22	chr22_24790163	0	24790163	G	A
22	chr22_24793527	0	24793527	T	C
22	chr22_24796316	0	24796316	T	C
22	chr22_24797938	0	24797938	G	A
22	chr22_24801386	0	24801386	G	A
22	chr22_24817302	0	24817302	G	A
22	chr22_24818250	0	24818250	A	G
22	chr22_24826392	0	24826392	T	C
22	chr22_24826622	0	24826622	T	C
22	chr22_24828507	0	24828507	C	G
22	chr22_24834505	0	24834505	G	T
22	chr22_24844023	0	24844023	T	C
22	chr22_24844249	0	24844249	T	C
22	chr22_24849219	0	24849219	A	G
22	chr22_24864316	0	24864316	T	C
22	chr22_24864837	0	24864837	T	G
22	chr22_24868320	0	24868320	G	A
22	chr22_24876909	0	24876909	C	G
22	chr22_24884774	0	24884774	A	G
22	chr22_24888700	0	24888700	C	G
22	chr22_24892977	0	24892977	G	A
22	chr22_24904477	0	24904477	T	C
22	chr22_24905937	0	24905937	A	G
22	chr22_24906251	0	24906251	G	T
22	chr22_24924071	0	24924071	C	G
22	chr22_24931296	0	24931296	C	A
22	chr22_24936045	0	24936045	C	T
22	chr22_24936329	0	24936329	T	A
22	chr22_24938827	0	24938827	T	C
22	chr22_24940793	0	24940793	A	G
22	chr22_24948145	0	24948145	G	C
22	chr22_24955589	0	24955589	G	A
22	chr22_24974784	0	24974784	A	G
22	chr22_24995984	0	24995984	A	G
22	chr22_24996550	0	24996550	A	G
22	chr22_25023218	0	25023218	T	A
22	chr22_25041850	0	25041850	G	A
22	chr22_25045966	0	25045966	A	G
22	chr22_25048540	0	25048540	G	T
22	chr22_25049321	0	25049321	A	C
22	chr22_25056616	0	25056616	G	C
22	chr22_25063842	0	25063842	G	A
22	chr22_25084064	0	25084064	A	G
22	chr22_25106994	0	25106994	C	G
22	chr22_25109615	0	25109615	A	G
22	chr22_25117501	0	25117501	A	T
22	chr22_25146917	0	25146917	C	G
22	chr22_25153333	0	25153333	T	C
22	chr22_25154117	0	25154117	A	G
22	chr22_25158131	0	25158131	G	A
22	chr22_25159882	0	25159882	G	C
22	chr22_25180880	0	25180880	A	G
22	chr22_25204588	0	25204588	A	G
22	chr22_25210777	0	25210777	A	C
22	chr22_25215484	0	25215484	C	T
22	chr22_25218504	0	25218504	A	G
22	chr22_25221327	0	25221327	T	C
22	chr22_25221847	0	25221847	C	G
22	chr22_25240710	0	25240710	T	C
22	chr22_25244511	0	25244511	C	A
22	chr22_25244525	0	25244525	A	G
22	chr22_25246210	0	25246210	A	G
22	chr22_25267018	0	25267018	A	G
22	chr22_25273262	0	25273262	C	T
22	chr22_25277707	0	25277707	A	T
22	chr22_25278054	0	25278054	A	G
22	chr22_25291263	0	25291263	C	T
22	chr22_25299392	0	25299392	C	G
22	chr22_25300732	0	25300732	T	C
22	chr22_25308172	0	25308172	T	C
22	chr22_25327055	0	25327055	G	A
22	chr22_25330002	0	25330002	A	G
22	chr22_25338030	0	25338030	T	G
22	chr22_25364617	0	25364617	G	A
22	chr22_25373376	0	25373376	T	C
22	chr22_25374163	0	25374163	G	A
22	chr22_25391601	0	25391601	G	A
22	chr22_25406721	0	25406721	G	A
22	chr22_25413909	0	25413909	T	C
22	chr22_25418440	0	25418440	T	G
22	chr22_25422836	0	25422836	A	G
22	chr22_25434359	0	25434359	T	C
22	chr22_25442305	0	25442305	A	G
22	chr22_25452769	0	25452769	G	T
22	chr22_25457930	0	25457930	G	T
22	chr22_25460418	0	25460418	G	T
22	chr22_25461803	0	25461803	C	T
22	chr22_25463398	0	25463398	T	C
22	chr22_25476483	0	25476483	C	T
22	chr22_25485679	0	25485679	C	T
22	chr22_25488718	0	25488718	T	C
22	chr22_25491266	0	25491266	C	A
22	chr22_25497221	0	25497221	C	T
22	chr22_25510046	0	25510046	T	C
22	chr22_25522596	0	25522596	T	C
22	chr22_25525768	0	25525768	A	G
22	chr22_25532159	0	25532159	T	C
22	chr22_25536152	0	25536152	G	A
22	chr22_25540944	0	25540944	T	C
22	chr22_25550943	0	25550943	T	C
22	chr22_25559776	0	25559776	G	A
22	chr22_25563534	0	25563534	C	G
22	chr22_25568222	0	25568222	T	C
22	chr22_25580050	0	25580050	C	T
22	chr22_25585017	0	25585017	T	C
22	chr22_25589140	0	25589140	C	T
22	chr22_25604515	0	25604515	G	T
22	chr22_25608537	0	25608537	C	T
22	chr22_25609162	0	25609162	C	T
22	chr22_25613146	0	25613146	G	T
22	chr22_25615343	0	25615343	C	T
22	chr22_25618714	0	25618714	C	A
22	chr22_25619164	0	25619164	A	G
22	chr22_25624754	0	25624754	C	A
22	chr22_25635516	0	25635516	C	T
22	chr22_25652683	0	25652683	C	A
22	chr22_25659325	0	25659325	C	T
22	chr22_25662359	0	25662359	A	G
22	chr22_25664736	0	25664736	A	G
22	chr22_25665635	0	25665635	G	A
22	chr22_25669827	0	25669827	T	A
22	chr22_25671540	0	25671540	T	C
22	chr22_25672609	0	25672609	C	G
22	chr22_25684808	0	25684808	A	C
22	chr22_25690906	0	25690906	C	T
22	chr22_25691318	0	25691318	A	G
22	chr22_25693276	0	25693276	A	G
22	chr22_25694346	0	25694346	A	G
22	chr22_25703762	0	25703762	G	A
22	chr22_25710502	0	25710502	G	C
22	chr22_25723186	0	25723186	A	G
22	chr22_25728157	0	25728157	C	T
22	chr22_25734952	0	25734952	C	T
22	chr22_25739911	0	25739911	C	A
22	chr22_25744246	0	25744246	A	G
22	chr22_25746336	0	25746336	T	C
22	chr22_25758769	0	25758769	C	G
22	chr22_25760430	0	25760430	T	G
22	chr22_25766478	0	25766478	A	G
22	chr22_25767713	0	25767713	T	C
22	chr22_25769185	0	25769185	C	T
22	chr22_25770679	0	25770679	T	C
22	chr22_25773440	0	25773440	C	A
22	chr22_25782168	0	25782168	A	G
22	chr22_25792542	0	25792542	A	G
22	chr22_25793384	0	25793384	C	T
22	chr22_25794597	0	25794597	C	T
22	chr22_25809614	0	25809614	A	G
22	chr22_25811093	0	25811093	A	G
22	chr22_25812732	0	25812732	T	C
22	chr22_25827311	0	25827311	A	G
22	chr22_25829850	0	25829850	T	C
22	chr22_25830516	0	25830516	G	A
22	chr22_25831982	0	25831982	A	C
22	chr22_25849916	0	25849916	C	G
22	chr22_25859682	0	25859682	A	G
22	chr22_25863480	0	25863480	C	T
22	chr22_25876936	0	25876936	A	G
22	chr22_25897057	0	25897057	C	T
22	chr22_25900196	0	25900196	G	C
22	chr22_25904501	0	25904501	T	C
22	chr22_25908237	0	25908237	T	C
22	chr22_25908349	0	25908349	C	T
22	chr22_25909222	0	25909222	T	A
22	chr22_25918005	0	25918005	G	A
22	chr22_25926940	0	25926940	T	C
22	chr22_25930235	0	25930235	C	A
22	chr22_25934405	0	25934405	G	T
22	chr22_25936937	0	25936937	T	C
22	chr22_25938376	0	25938376	G	A
22	chr22_25939604	0	25939604	G	A
22	chr22_25950176	0	25950176	T	C
22	chr22_25951824	0	25951824	G	T
22	chr22_25955420	0	25955420	A	C
22	chr22_25956127	0	25956127	C	G
22	chr22_25957798	0	25957798	A	T
22	chr22_25958593	0	25958593	A	T
22	chr22_25958613	0	25958613	G	T
22	chr22_25965042	0	25965042	G	A
22	chr22_25968924	0	25968924	G	A
22	chr22_25974305	0	25974305	G	A
22	chr22_25979069	0	25979069	A	G
22	chr22_25982027	0	25982027	G	A
22	chr22_25984628	0	25984628	A	G
22	chr22_25984679	0	25984679	A	G
22	chr22_25998685	0	25998685	C	T
22	chr22_26004331	0	26004331	C	T
22	chr22_26004734	0	26004734	A	T
22	chr22_26007896	0	26007896	T	C
22	chr22_26010191	0	26010191	C	T
22	chr22_26011372	0	26011372	T	G
22	chr22_26012127	0	26012127	A	G
22	chr22_26015353	0	26015353	G	C
22	chr22_26015384	0	26015384	G	A
22	chr22_26017567	0	26017567	T	C
22	chr22_26029148	0	26029148	T	C
22	chr22_26034800	0	26034800	C	A
22	chr22_26035104	0	26035104	C	T
22	chr22_26038437	0	26038437	G	T
22	chr22_26041449	0	26041449	C	A
22	chr22_26043391	0	26043391	G	A
22	chr22_26045174	0	26045174	T	C
22	chr22_26053064	0	26053064	C	T
22	chr22_26062285	0	26062285	G	A
22	chr22_26064918	0	26064918	A	G
22	chr22_26067997	0	26067997	C	T
22	chr22_26076093	0	26076093	C	A
22	chr22_26076547	0	26076547	A	G
22	chr22_26078044	0	26078044	A	C
22	chr22_26087962	0	26087962	C	T
22	chr22_26096243	0	26096243	C	T
22	chr22_26096805	0	26096805	T	C
22	chr22_26100104	0	26100104	C	G
22	chr22_26102274	0	26102274	A	C
22	chr22_26116514	0	26116514	A	G
22	chr22_26127677	0	26127677	G	A
22	chr22_26134096	0	26134096	C	G
22	chr22_26136127	0	26136127	G	A
22	chr22_26138749	0	26138749	T	C
22	chr22_26139281	0	26139281	T	C
22	chr22_26153504	0	26153504	A	T
22	chr22_26161655	0	26161655	G	A
22	chr22_26180958	0	26180958	G	A
22	chr22_26195422	0	26195422	G	A
22	chr22_26196687	0	26196687	T	C
22	chr22_26196725	0	26196725	A	G
22	chr22_26206425	0	26206425	T	C
22	chr22_26212525	0	26212525	G	C
22	chr22_26215182	0	26215182	G	A
22	chr22_26215616	0	26215616	A	T
22	chr22_26217329	0	26217329	A	G
22	chr22_26229789	0	26229789	T	C
22	chr22_26230255	0	26230255	A	G
22	chr22_26234536	0	26234536	A	G
22	chr22_26235922	0	26235922	A	G
22	chr22_26238357	0	26238357	T	G
22	chr22_26240006	0	26240006	T	G
22	chr22_26240270	0	26240270	A	G
22	chr22_26241525	0	26241525	A	G
22	chr22_26246398	0	26246398	G	C
22	chr22_26247022	0	26247022	A	G
22	chr22_26250961	0	26250961	T	C
22	chr22_26251378	0	26251378	A	G
22	chr22_26254044	0	26254044	C	T
22	chr22_26256088	0	26256088	C	A
22	chr22_26257178	0	26257178	T	C
22	chr22_26261259	0	26261259	C	G
22	chr22_26266254	0	26266254	C	T
22	chr22_26266270	0	26266270	C	A
22	chr22_26266874	0	26266874	G	C
22	chr22_26279210	0	26279210	C	T
22	chr22_26283287	0	26283287	T	C
22	chr22_26287139	0	26287139	T	C
22	chr22_26291615	0	26291615	T	C
22	chr22_26294949	0	26294949	C	G
22	chr22_26308640	0	26308640	T	G
22	chr22_26312087	0	26312087	A	G
22	chr22_26312110	0	26312110	T	C
22	chr22_26318908	0	26318908	T	C
22	chr22_26325466	0	26325466	T	C
22	chr22_26333953	0	26333953	T	C
22	chr22_26352337	0	26352337	C	G
22	chr22_26372536	0	26372536	C	T
22	chr22_26381418	0	26381418	A	G
22	chr22_26390372	0	26390372	G	A
22	chr22_26397992	0	26397992	G	C
22	chr22_26399022	0	26399022	C	G
22	chr22_26407678	0	26407678	G	A
22	chr22_26410361	0	26410361	T	C
22	chr22_26419470	0	26419470	T	A
22	chr22_26432029	0	26432029	T	C
22	chr22_26440331	0	26440331	C	T
22	chr22_26440791	0	26440791	A	T
22	chr22_26465640	0	26465640	A	G
22	chr22_26477070	0	26477070	A	G
22	chr22_26479556	0	26479556	A	G
22	chr22_26484895	0	26484895	T	A
22	chr22_26491685	0	26491685	G	A
22	chr22_26491773	0	26491773	A	C
22	chr22_26494767	0	26494767	G	A
22	chr22_26503045	0	26503045	G	A
22	chr22_26509390	0	26509390	G	A
22	chr22_26509804	0	26509804	A	G
22	chr22_26512481	0	26512481	C	T
22	chr22_26533533	0	26533533	G	T
22	chr22_26535767	0	26535767	A	G
22	chr22_26535852	0	26535852	T	C
22	chr22_26550965	0	26550965	C	T
22	chr22_26551082	0	26551082	A	G
22	chr22_26553667	0	26553667	G	C
22	chr22_26555670	0	26555670	A	G
22	chr22_26558132	0	26558132	G	A
22	chr22_26560402	0	26560402	T	C
22	chr22_26571750	0	26571750	T	C
22	chr22_26575637	0	26575637	G	A
22	chr22_26578273	0	26578273	T	C
22	chr22_26582888	0	26582888	C	G
22	chr22_26584825	0	26584825	T	C
22	chr22_26598565	0	26598565	T	C
22	chr22_26607491	0	26607491	T	C
22	chr22_26607541	0	26607541	G	A
22	chr22_26614236	0	26614236	T	A
22	chr22_26615044	0	26615044	A	G
22	chr22_26619280	0	26619280	C	T
22	chr22_26620837	0	26620837	G	C
22	chr22_26627082	0	26627082	C	T
22	chr22_26628908	0	26628908	G	T
22	chr22_26629357	0	26629357	A	G
22	chr22_26632846	0	26632846	T	C
22	chr22_26636313	0	26636313	A	G
22	chr22_26639005	0	26639005	T	C
22	chr22_26647141	0	26647141	A	T
22	chr22_26651580	0	26651580	A	G
22	chr22_26651677	0	26651677	A	C
22	chr22_26654832	0	26654832	G	T
22	chr22_26675022	0	26675022	C	T
22	chr22_26687287	0	26687287	C	T
22	chr22_26687837	0	26687837	G	T
22	chr22_26694606	0	26694606	G	A
22	chr22_26697685	0	26697685	C	A
22	chr22_26701845	0	26701845	C	T
22	chr22_26702349	0	26702349	T	A
22	chr22_26711627	0	26711627	G	C
22	chr22_26713002	0	26713002	A	G
22	chr22_26717865	0	26717865	T	G
22	chr22_26731550	0	26731550	G	A
22	chr22_26733018	0	26733018	A	T
22	chr22_26733261	0	26733261	C	T
22	chr22_26734564	0	26734564	G	C
22	chr22_26746418	0	26746418	A	G
22	chr22_26749685	0	26749685	T	C
22	chr22_26752305	0	26752305	C	G
22	chr22_26753594	0	26753594	T	C
22	chr22_26756517	0	26756517	T	C
22	chr22_26765463	0	26765463	G	A
22	chr22_26774323	0	26774323	G	A
22	chr22_26779646	0	26779646	G	T
22	chr22_26782605	0	26782605	T	C
22	chr22_26785537	0	26785537	T	C
22	chr22_26789022	0	26789022	A	G
22	chr22_26789247	0	26789247	G	A
22	chr22_26789881	0	26789881	G	T
22	chr22_26797054	0	26797054	A	T
22	chr22_26803109	0	26803109	A	C
22	chr22_26803858	0	26803858	A	G
22	chr22_26816449	0	26816449	T	C
22	chr22_26817940	0	26817940	A	G
22	chr22_26846090	0	26846090	C	T
22	chr22_26848907	0	26848907	A	G
22	chr22_26851880	0	26851880	A	G
22	chr22_26853338	0	26853338	A	G
22	chr22_26854927	0	26854927	T	C
22	chr22_26854946	0	26854946	T	C
22	chr22_26855033	0	26855033	C	T
22	chr22_26858035	0	26858035	T	A
22	chr22_26858212	0	26858212	G	T
22	chr22_26858632	0	26858632	A	G
22	chr22_26860796	0	26860796	A	G
22	chr22_26860819	0	26860819	A	G
22	chr22_26867166	0	26867166	T	C
22	chr22_26871366	0	26871366	A	G
22	chr22_26879495	0	26879495	G	A
22	chr22_26885004	0	26885004	A	G
22	chr22_26887274	0	26887274	T	C
22	chr22_26900429	0	26900429	C	T
22	chr22_26902298	0	26902298	T	C
22	chr22_26902556	0	26902556	A	G
22	chr22_26905584	0	26905584	A	G
22	chr22_26906113	0	26906113	T	C
22	chr22_26908601	0	26908601	G	A
22	chr22_26930755	0	26930755	G	A
22	chr22_26931155	0	26931155	A	G
22	chr22_26931280	0	26931280	T	C
22	chr22_26934058	0	26934058	A	G
22	chr22_26936801	0	26936801	T	G
22	chr22_26944833	0	26944833	T	A
22	chr22_26946211	0	26946211	T	C
22	chr22_26950073	0	26950073	G	A
22	chr22_26957359	0	26957359	A	G
22	chr22_26960379	0	26960379	A	G
22	chr22_26962146	0	26962146	T	C
22	chr22_26965945	0	26965945	G	C
22	chr22_26966145	0	26966145	T	C
22	chr22_26970982	0	26970982	T	C
22	chr22_26975487	0	26975487	G	A
22	chr22_26976299	0	26976299	A	G
22	chr22_26976657	0	26976657	T	C
22	chr22_26978854	0	26978854	T	C
22	chr22_26984732	0	26984732	T	G
22	chr22_26985451	0	26985451	T	C
22	chr22_26985718	0	26985718	A	G
22	chr22_26995036	0	26995036	A	G
22	chr22_27000433	0	27000433	C	A
22	chr22_27006659	0	27006659	A	C
22	chr22_27007260	0	27007260	G	A
22	chr22_27013886	0	27013886	A	G
22	chr22_27013898	0	27013898	T	G
22	chr22_27014419	0	27014419	T	C
22	chr22_27017699	0	27017699	G	A
22	chr22_27019869	0	27019869	G	A
22	chr22_27024338	0	27024338	A	G
22	chr22_27034787	0	27034787	T	C
22	chr22_27035093	0	27035093	C	G
22	chr22_27039486	0	27039486	C	T
22	chr22_27051753	0	27051753	C	A
22	chr22_27070530	0	27070530	T	C
22	chr22_27088929	0	27088929	A	C
22	chr22_27089155	0	27089155	T	C
22	chr22_27089669	0	27089669	G	T
22	chr22_27100139	0	27100139	A	G
22	chr22_27104261	0	27104261	A	G
22	chr22_27111308	0	27111308	A	G
22	chr22_27113403	0	27113403	C	A
22	chr22_27114397	0	27114397	A	G
22	chr22_27115007	0	27115007	A	G
22	chr22_27135000	0	27135000	T	C
22	chr22_27135786	0	27135786	C	T
22	chr22_27140293	0	27140293	G	A
22	chr22_27142634	0	27142634	C	T
22	chr22_27143565	0	27143565	A	C
22	chr22_27146048	0	27146048	G	C
22	chr22_27146091	0	27146091	A	C
22	chr22_27146426	0	27146426	A	C
22	chr22_27154357	0	27154357	C	T
22	chr22_27163860	0	27163860	G	C
22	chr22_27177539	0	27177539	G	A
22	chr22_27187226	0	27187226	C	T
22	chr22_27194105	0	27194105	C	T
22	chr22_27194423	0	27194423	A	C
22	chr22_27195729	0	27195729	C	T
22	chr22_27196945	0	27196945	G	C
22	chr22_27197590	0	27197590	T	C
22	chr22_27200796	0	27200796	T	C
22	chr22_27201131	0	27201131	A	G
22	chr22_27207700	0	27207700	G	T
22	chr22_27218385	0	27218385	A	G
22	chr22_27219983	0	27219983	G	A
22	chr22_27226151	0	27226151	T	C
22	chr22_27228815	0	27228815	G	A
22	chr22_27263476	0	27263476	C	G
22	chr22_27266038	0	27266038	C	T
22	chr22_27274369	0	27274369	A	T
22	chr22_27275663	0	27275663	T	C
22	chr22_27288784	0	27288784	T	C
22	chr22_27291783	0	27291783	A	G
22	chr22_27293132	0	27293132	T	C
22	chr22_27300105	0	27300105	G	A
22	chr22_27300369	0	27300369	A	G
22	chr22_27301758	0	27301758	A	G
22	chr22_27305134	0	27305134	T	C
22	chr22_27305416	0	27305416	T	C
22	chr22_27306156	0	27306156	A	G
22	chr22_27311501	0	27311501	A	G
22	chr22_27313512	0	27313512	C	T
22	chr22_27314253	0	27314253	T	C
22	chr22_27317639	0	27317639	G	A
22	chr22_27324234	0	27324234	C	A
22	chr22_27328597	0	27328597	T	C
22	chr22_27330851	0	27330851	T	C
22	chr22_27331781	0	27331781	C	A
22	chr22_27337821	0	27337821	A	G
22	chr22_27341074	0	27341074	A	C
22	chr22_27345949	0	27345949	G	T
22	chr22_27347494	0	27347494	C	T
22	chr22_27367128	0	27367128	T	G
22	chr22_27367224	0	27367224	C	T
22	chr22_27381704	0	27381704	T	C
22	chr22_27387856	0	27387856	G	A
22	chr22_27389102	0	27389102	C	T
22	chr22_27394092	0	27394092	A	G
22	chr22_27394419	0	27394419	G	A
22	chr22_27396254	0	27396254	A	G
22	chr22_27399347	0	27399347	G	C
22	chr22_27399419	0	27399419	T	C
22	chr22_27400084	0	27400084	A	G
22	chr22_27404167	0	27404167	T	C
22	chr22_27405563	0	27405563	T	C
22	chr22_27406285	0	27406285	T	C
22	chr22_27407324	0	27407324	G	C
22	chr22_27411319	0	27411319	T	C
22	chr22_27412900	0	27412900	C	A
22	chr22_27421265	0	27421265	C	T
22	chr22_27421802	0	27421802	A	C
22	chr22_27423256	0	27423256	T	C
22	chr22_27431234	0	27431234	C	T
22	chr22_27437124	0	27437124	G	T
22	chr22_27460628	0	27460628	T	C
22	chr22_27479223	0	27479223	C	T
22	chr22_27483370	0	27483370	G	A
22	chr22_27499050	0	27499050	A	G
22	chr22_27502137	0	27502137	T	C
22	chr22_27507896	0	27507896	C	T
22	chr22_27521453	0	27521453	C	G
22	chr22_27522678	0	27522678	C	A
22	chr22_27523005	0	27523005	A	T
22	chr22_27532643	0	27532643	G	A
22	chr22_27534244	0	27534244	A	C
22	chr22_27534707	0	27534707	T	C
22	chr22_27537260	0	27537260	G	A
22	chr22_27546849	0	27546849	T	C
22	chr22_27547554	0	27547554	G	C
22	chr22_27547734	0	27547734	A	G
22	chr22_27547760	0	27547760	A	G
22	chr22_27560431	0	27560431	C	A
22	chr22_27570859	0	27570859	C	G
22	chr22_27577554	0	27577554	T	C
22	chr22_27580609	0	27580609	A	G
22	chr22_27593044	0	27593044	A	G
22	chr22_27593462	0	27593462	G	A
22	chr22_27594081	0	27594081	C	G
22	chr22_27601458	0	27601458	A	G
22	chr22_27614490	0	27614490	T	C
22	chr22_27622485	0	27622485	G	A
22	chr22_27622851	0	27622851	G	C
22	chr22_27622862	0	27622862	C	A
22	chr22_27624804	0	27624804	A	G
22	chr22_27627192	0	27627192	C	G
22	chr22_27634594	0	27634594	A	G
22	chr22_27650143	0	27650143	A	C
22	chr22_27650743	0	27650743	C	T
22	chr22_27653685	0	27653685	A	G
22	chr22_27655455	0	27655455	G	A
22	chr22_27657825	0	27657825	C	T
22	chr22_27658031	0	27658031	A	G
22	chr22_27658132	0	27658132	T	C
22	chr22_27659006	0	27659006	A	G
22	chr22_27661212	0	27661212	G	A
22	chr22_27662204	0	27662204	G	A
22	chr22_27662650	0	27662650	G	A
22	chr22_27666049	0	27666049	A	G
22	chr22_27666295	0	27666295	A	C
22	chr22_27670986	0	27670986	A	G
22	chr22_27673168	0	27673168	T	G
22	chr22_27675017	0	27675017	A	G
22	chr22_27677360	0	27677360	G	C
22	chr22_27679328	0	27679328	G	A
22	chr22_27686398	0	27686398	G	C
22	chr22_27691463	0	27691463	A	G
22	chr22_27693468	0	27693468	A	G
22	chr22_27697115	0	27697115	C	T
22	chr22_27698401	0	27698401	T	A
22	chr22_27706673	0	27706673	T	C
22	chr22_27717244	0	27717244	T	C
22	chr22_27719784	0	27719784	T	C
22	chr22_27729495	0	27729495	T	C
22	chr22_27744913	0	27744913	G	C
22	chr22_27747483	0	27747483	A	G
22	chr22_27747569	0	27747569	T	C
22	chr22_27752657	0	27752657	A	G
22	chr22_27756876	0	27756876	T	G
22	chr22_27761955	0	27761955	A	G
22	chr22_27770118	0	27770118	C	T
22	chr22_27785480	0	27785480	T	C
22	chr22_27790758	0	27790758	C	G
22	chr22_27791970	0	27791970	G	A
22	chr22_27792677	0	27792677	T	C
22	chr22_27795048	0	27795048	A	T
22	chr22_27797216	0	27797216	G	T
22	chr22_27797299	0	27797299	C	A
22	chr22_27799724	0	27799724	G	A
22	chr22_27800260	0	27800260	A	G
22	chr22_27809433	0	27809433	A	G
22	chr22_27812774	0	27812774	T	C
22	chr22_27815100	0	27815100	A	G
22	chr22_27817317	0	27817317	T	A
22	chr22_27819509	0	27819509	G	T
22	chr22_27827552	0	27827552	C	A
22	chr22_27829390	0	27829390	G	A
22	chr22_27830969	0	27830969	T	C
22	chr22_27831996	0	27831996	C	T
22	chr22_27843708	0	27843708	T	C
22	chr22_27846012	0	27846012	C	G
22	chr22_27851000	0	27851000	T	C
22	chr22_27853240	0	27853240	T	G
22	chr22_27857253	0	27857253	C	G
22	chr22_27860039	0	27860039	C	A
22	chr22_27861623	0	27861623	T	C
22	chr22_27865128	0	27865128	A	G
22	chr22_27866322	0	27866322	A	C
22	chr22_27867491	0	27867491	G	A
22	chr22_27874254	0	27874254	A	G
22	chr22_27882210	0	27882210	C	T
22	chr22_27889667	0	27889667	T	C
22	chr22_27894085	0	27894085	G	C
22	chr22_27899503	0	27899503	T	G
22	chr22_27900177	0	27900177	A	G
22	chr22_27900182	0	27900182	C	G
22	chr22_27901109	0	27901109	A	G
22	chr22_27901304	0	27901304	T	C
22	chr22_27902157	0	27902157	C	T
22	chr22_27909425	0	27909425	G	A
22	chr22_27909538	0	27909538	G	T
22	chr22_27916685	0	27916685	T	C
22	chr22_27919527	0	27919527	C	G
22	chr22_27922398	0	27922398	C	T
22	chr22_27923623	0	27923623	T	C
22	chr22_27924679	0	27924679	G	A
22	chr22_27924732	0	27924732	G	A
22	chr22_27930342	0	27930342	C	T
22	chr22_27930582	0	27930582	A	G
22	chr22_27931224	0	27931224	G	A
22	chr22_27931451	0	27931451	G	A
22	chr22_27942941	0	27942941	A	G
22	chr22_27948035	0	27948035	C	T
22	chr22_27949960	0	27949960	T	C
22	chr22_27949961	0	27949961	A	G
22	chr22_27957969	0	27957969	C	A
22	chr22_27965609	0	27965609	A	G
22	chr22_27970393	0	27970393	C	T
22	chr22_27973435	0	27973435	A	G
22	chr22_27977205	0	27977205	T	C
22	chr22_27977737	0	27977737	T	C
22	chr22_27979227	0	27979227	C	T
22	chr22_27981984	0	27981984	A	T
22	chr22_27983733	0	27983733	C	A
22	chr22_27986241	0	27986241	T	C
22	chr22_27992655	0	27992655	T	A
22	chr22_27995018	0	27995018	T	G
22	chr22_28001786	0	28001786	A	G
22	chr22_28004369	0	28004369	T	C
22	chr22_28005628	0	28005628	G	A
22	chr22_28013776	0	28013776	C	G
22	chr22_28018062	0	28018062	A	G
22	chr22_28021780	0	28021780	G	A
22	chr22_28024055	0	28024055	A	G
22	chr22_28027181	0	28027181	T	C
22	chr22_28035006	0	28035006	A	G
22	chr22_28035676	0	28035676	G	A
22	chr22_28038675	0	28038675	C	T
22	chr22_28042468	0	28042468	A	G
22	chr22_28056951	0	28056951	A	T
22	chr22_28062828	0	28062828	G	C
22	chr22_28073923	0	28073923	G	A
22	chr22_28076999	0	28076999	G	A
22	chr22_28086486	0	28086486	C	T
22	chr22_28087922	0	28087922	G	A
22	chr22_28099141	0	28099141	T	C
22	chr22_28099215	0	28099215	A	G
22	chr22_28102106	0	28102106	T	C
22	chr22_28104460	0	28104460	G	C
22	chr22_28107466	0	28107466	C	T
22	chr22_28110959	0	28110959	C	T
22	chr22_28112450	0	28112450	G	A
22	chr22_28112695	0	28112695	G	A
22	chr22_28116431	0	28116431	G	T
22	chr22_28118462	0	28118462	G	A
22	chr22_28121402	0	28121402	C	A
22	chr22_28128629	0	28128629	A	G
22	chr22_28129992	0	28129992	G	A
22	chr22_28135170	0	28135170	T	C
22	chr22_28135194	0	28135194	G	C
22	chr22_28138482	0	28138482	T	C
22	chr22_28143222	0	28143222	T	A
22	chr22_28143620	0	28143620	A	C
22	chr22_28149119	0	28149119	A	C
22	chr22_28149578	0	28149578	T	C
22	chr22_28155359	0	28155359	A	G
22	chr22_28155910	0	28155910	C	T
22	chr22_28162784	0	28162784	A	G
22	chr22_28162919	0	28162919	T	C
22	chr22_28165663	0	28165663	T	C
22	chr22_28176442	0	28176442	G	C
22	chr22_28179389	0	28179389	T	G
22	chr22_28183047	0	28183047	C	T
22	chr22_28188807	0	28188807	A	G
22	chr22_28189488	0	28189488	G	C
22	chr22_28194000	0	28194000	T	A
22	chr22_28196510	0	28196510	A	G
22	chr22_28199826	0	28199826	T	C
22	chr22_28200262	0	28200262	G	T
22	chr22_28229863	0	28229863	T	C
22	chr22_28233475	0	28233475	A	C
22	chr22_28244240	0	28244240	A	T
22	chr22_28244749	0	28244749	G	A
22	chr22_28245601	0	28245601	G	C
22	chr22_28253991	0	28253991	G	T
22	chr22_28259915	0	28259915	C	T
22	chr22_28261342	0	28261342	T	C
22	chr22_28264822	0	28264822	A	T
22	chr22_28274241	0	28274241	T	C
22	chr22_28279780	0	28279780	G	A
22	chr22_28290580	0	28290580	A	G
22	chr22_28293343	0	28293343	T	G
22	chr22_28298877	0	28298877	T	C
22	chr22_28301076	0	28301076	T	G
22	chr22_28307002	0	28307002	A	G
22	chr22_28312042	0	28312042	G	C
22	chr22_28318136	0	28318136	T	G
22	chr22_28328077	0	28328077	G	A
22	chr22_28336851	0	28336851	C	T
22	chr22_28337216	0	28337216	T	C
22	chr22_28338492	0	28338492	T	C
22	chr22_28341725	0	28341725	T	C
22	chr22_28343125	0	28343125	C	T
22	chr22_28347314	0	28347314	C	A
22	chr22_28354829	0	28354829	G	A
22	chr22_28360688	0	28360688	T	C
22	chr22_28361315	0	28361315	C	T
22	chr22_28361845	0	28361845	A	T
22	chr22_28362853	0	28362853	T	C
22	chr22_28363498	0	28363498	G	C
22	chr22_28364753	0	28364753	A	G
22	chr22_28369262	0	28369262	A	G
22	chr22_28371463	0	28371463	C	T
22	chr22_28376099	0	28376099	A	G
22	chr22_28378641	0	28378641	T	C
22	chr22_28382090	0	28382090	C	G
22	chr22_28382471	0	28382471	T	C
22	chr22_28387849	0	28387849	T	C
22	chr22_28388874	0	28388874	C	T
22	chr22_28404454	0	28404454	C	G
22	chr22_28405245	0	28405245	G	A
22	chr22_28409382	0	28409382	A	G
22	chr22_28410630	0	28410630	A	G
22	chr22_28412098	0	28412098	A	G
22	chr22_28412208	0	28412208	G	T
22	chr22_28413775	0	28413775	G	A
22	chr22_28419565	0	28419565	T	C
22	chr22_28422752	0	28422752	G	A
22	chr22_28424703	0	28424703	T	C
22	chr22_28428977	0	28428977	T	G
22	chr22_28429645	0	28429645	A	G
22	chr22_28431082	0	28431082	C	T
22	chr22_28433014	0	28433014	A	G
22	chr22_28433768	0	28433768	C	G
22	chr22_28439405	0	28439405	G	C
22	chr22_28439575	0	28439575	A	C
22	chr22_28445671	0	28445671	A	G
22	chr22_28447243	0	28447243	C	G
22	chr22_28448250	0	28448250	G	A
22	chr22_28450010	0	28450010	A	G
22	chr22_28455714	0	28455714	C	T
22	chr22_28456169	0	28456169	C	T
22	chr22_28456682	0	28456682	T	C
22	chr22_28457226	0	28457226	C	T
22	chr22_28459119	0	28459119	A	G
22	chr22_28462635	0	28462635	C	T
22	chr22_28462643	0	28462643	T	C
22	chr22_28469113	0	28469113	T	C
22	chr22_28474542	0	28474542	C	T
22	chr22_28479074	0	28479074	G	A
22	chr22_28482771	0	28482771	G	C
22	chr22_28485563	0	28485563	C	T
22	chr22_28488718	0	28488718	T	C
22	chr22_28493285	0	28493285	T	G
22	chr22_28495676	0	28495676	C	T
22	chr22_28500758	0	28500758	T	C
22	chr22_28503928	0	28503928	A	C
22	chr22_28505989	0	28505989	G	A
22	chr22_28506302	0	28506302	C	T
22	chr22_28510281	0	28510281	A	G
22	chr22_28510511	0	28510511	T	G
22	chr22_28511575	0	28511575	C	T
22	chr22_28511929	0	28511929	C	T
22	chr22_28514463	0	28514463	T	G
22	chr22_28516258	0	28516258	A	G
22	chr22_28518189	0	28518189	A	G
22	chr22_28525139	0	28525139	T	C
22	chr22_28525703	0	28525703	T	A
22	chr22_28528128	0	28528128	A	G
22	chr22_28528339	0	28528339	G	A
22	chr22_28532439	0	28532439	A	G
22	chr22_28533770	0	28533770	A	G
22	chr22_28537356	0	28537356	T	C
22	chr22_28538774	0	28538774	T	C
22	chr22_28539505	0	28539505	T	C
22	chr22_28540502	0	28540502	T	C
22	chr22_28543238	0	28543238	A	G
22	chr22_28543742	0	28543742	T	C
22	chr22_28543817	0	28543817	C	G
22	chr22_28544221	0	28544221	T	C
22	chr22_28544498	0	28544498	G	C
22	chr22_28545612	0	28545612	G	C
22	chr22_28547645	0	28547645	T	C
22	chr22_28552954	0	28552954	G	C
22	chr22_28554529	0	28554529	A	G
22	chr22_28554921	0	28554921	A	G
22	chr22_28557967	0	28557967	T	C
22	chr22_28557971	0	28557971	G	C
22	chr22_28565507	0	28565507	A	C
22	chr22_28568988	0	28568988	T	G
22	chr22_28571603	0	28571603	G	A
22	chr22_28572975	0	28572975	A	G
22	chr22_28573789	0	28573789	T	C
22	chr22_28574626	0	28574626	T	C
22	chr22_28577839	0	28577839	C	T
22	chr22_28579446	0	28579446	G	A
22	chr22_28585018	0	28585018	C	A
22	chr22_28587156	0	28587156	G	A
22	chr22_28595937	0	28595937	G	C
22	chr22_28597355	0	28597355	G	C
22	chr22_28606813	0	28606813	C	A
22	chr22_28613370	0	28613370	G	T
22	chr22_28615546	0	28615546	G	A
22	chr22_28617670	0	28617670	T	C
22	chr22_28617759	0	28617759	A	G
22	chr22_28623003	0	28623003	T	C
22	chr22_28625200	0	28625200	C	T
22	chr22_28629181	0	28629181	G	T
22	chr22_28632049	0	28632049	C	T
22	chr22_28632841	0	28632841	T	C
22	chr22_28636416	0	28636416	C	A
22	chr22_28636977	0	28636977	C	G
22	chr22_28642641	0	28642641	A	C
22	chr22_28650195	0	28650195	A	G
22	chr22_28652820	0	28652820	G	A
22	chr22_28653370	0	28653370	A	G
22	chr22_28653868	0	28653868	A	C
22	chr22_28659295	0	28659295	A	G
22	chr22_28663188	0	28663188	C	T
22	chr22_28665040	0	28665040	G	A
22	chr22_28665592	0	28665592	A	C
22	chr22_28665709	0	28665709	C	T
22	chr22_28667974	0	28667974	T	A
22	chr22_28670178	0	28670178	A	G
22	chr22_28677911	0	28677911	C	T
22	chr22_28678710	0	28678710	G	A
22	chr22_28678989	0	28678989	G	A
22	chr22_28686188	0	28686188	A	C
22	chr22_28689785	0	28689785	G	A
22	chr22_28693306	0	28693306	T	C
22	chr22_28702683	0	28702683	A	G
22	chr22_28705504	0	28705504	T	C
22	chr22_28705523	0	28705523	A	T
22	chr22_28706196	0	28706196	A	C
22	chr22_28725214	0	28725214	G	T
22	chr22_28727694	0	28727694	G	A
22	chr22_28743525	0	28743525	C	T
22	chr22_28748278	0	28748278	G	A
22	chr22_28750844	0	28750844	T	C
22	chr22_28751476	0	28751476	C	T
22	chr22_28762759	0	28762759	A	G
22	chr22_28765450	0	28765450	A	G
22	chr22_28776415	0	28776415	G	T
22	chr22_28778575	0	28778575	A	G
22	chr22_28782356	0	28782356	A	G
22	chr22_28782457	0	28782457	T	C
22	chr22_28788078	0	28788078	G	A
22	chr22_28793493	0	28793493	G	A
22	chr22_28802450	0	28802450	C	T
22	chr22_28803381	0	28803381	T	C
22	chr22_28807519	0	28807519	T	C
22	chr22_28810726	0	28810726	C	T
22	chr22_28812225	0	28812225	A	G
22	chr22_28813107	0	28813107	A	G
22	chr22_28813756	0	28813756	C	T
22	chr22_28815533	0	28815533	A	G
22	chr22_28816148	0	28816148	G	T
22	chr22_28817151	0	28817151	G	A
22	chr22_28820404	0	28820404	C	T
22	chr22_28823407	0	28823407	G	T
22	chr22_28823426	0	28823426	T	C
22	chr22_28825376	0	28825376	T	C
22	chr22_28828036	0	28828036	C	T
22	chr22_28830784	0	28830784	T	C
22	chr22_28837120	0	28837120	G	A
22	chr22_28838099	0	28838099	T	A
22	chr22_28839044	0	28839044	G	C
22	chr22_28842741	0	28842741	C	T
22	chr22_28843199	0	28843199	A	G
22	chr22_28843440	0	28843440	G	A
22	chr22_28845796	0	28845796	A	G
22	chr22_28847665	0	28847665	C	T
22	chr22_28849385	0	28849385	T	G
22	chr22_28849558	0	28849558	A	C
22	chr22_28852237	0	28852237	C	T
22	chr22_28860181	0	28860181	G	A
22	chr22_28862497	0	28862497	A	G
22	chr22_28863427	0	28863427	T	C
22	chr22_28877492	0	28877492	G	T
22	chr22_28877857	0	28877857	T	C
22	chr22_28881638	0	28881638	A	C
22	chr22_28882284	0	28882284	A	G
22	chr22_28883547	0	28883547	T	C
22	chr22_28886135	0	28886135	T	C
22	chr22_28902571	0	28902571	G	A
22	chr22_28902743	0	28902743	C	A
22	chr22_28913319	0	28913319	G	A
22	chr22_28916460	0	28916460	A	G
22	chr22_28928951	0	28928951	T	C
22	chr22_28935919	0	28935919	C	T
22	chr22_28941957	0	28941957	T	G
22	chr22_28952033	0	28952033	T	C
22	chr22_28954913	0	28954913	A	G
22	chr22_28961683	0	28961683	A	G
22	chr22_28964959	0	28964959	G	A
22	chr22_28965991	0	28965991	A	G
22	chr22_28966626	0	28966626	A	G
22	chr22_28969242	0	28969242	T	C
22	chr22_28972680	0	28972680	A	G
22	chr22_28972701	0	28972701	C	T
22	chr22_28972791	0	28972791	A	T
22	chr22_28976227	0	28976227	G	A
22	chr22_28977644	0	28977644	C	A
22	chr22_28982560	0	28982560	C	G
22	chr22_28983770	0	28983770	C	G
22	chr22_28984779	0	28984779	G	A
22	chr22_28985399	0	28985399	A	G
22	chr22_28987337	0	28987337	T	G
22	chr22_28987876	0	28987876	T	C
22	chr22_28991735	0	28991735	G	A
22	chr22_28992437	0	28992437	C	G
22	chr22_28993198	0	28993198	T	C
22	chr22_28996892	0	28996892	T	C
22	chr22_29002105	0	29002105	A	G
22	chr22_29003810	0	29003810	T	C
22	chr22_29005974	0	29005974	G	C
22	chr22_29006819	0	29006819	A	C
22	chr22_29028569	0	29028569	C	T
22	chr22_29028860	0	29028860	T	C
22	chr22_29029285	0	29029285	G	A
22	chr22_29029573	0	29029573	A	G
22	chr22_29030336	0	29030336	T	C
22	chr22_29036451	0	29036451	G	A
22	chr22_29036628	0	29036628	T	C
22	chr22_29042886	0	29042886	T	C
22	chr22_29043759	0	29043759	G	A
22	chr22_29045408	0	29045408	A	G
22	chr22_29045437	0	29045437	C	A
22	chr22_29050282	0	29050282	A	C
22	chr22_29051080	0	29051080	G	T
22	chr22_29054053	0	29054053	G	A
22	chr22_29058889	0	29058889	G	A
22	chr22_29059389	0	29059389	G	A
22	chr22_29059486	0	29059486	C	T
22	chr22_29060138	0	29060138	C	T
22	chr22_29060488	0	29060488	T	C
22	chr22_29061162	0	29061162	A	C
22	chr22_29067078	0	29067078	T	C
22	chr22_29067690	0	29067690	A	G
22	chr22_29071652	0	29071652	C	A
22	chr22_29071732	0	29071732	T	C
22	chr22_29071941	0	29071941	C	G
22	chr22_29080465	0	29080465	C	G
22	chr22_29090862	0	29090862	A	G
22	chr22_29093912	0	29093912	T	C
22	chr22_29095169	0	29095169	T	C
22	chr22_29096226	0	29096226	T	C
22	chr22_29099281	0	29099281	C	G
22	chr22_29103448	0	29103448	C	T
22	chr22_29106188	0	29106188	G	A
22	chr22_29107295	0	29107295	A	C
22	chr22_29109351	0	29109351	T	C
22	chr22_29109962	0	29109962	T	A
22	chr22_29118120	0	29118120	T	C
22	chr22_29118492	0	29118492	A	G
22	chr22_29119191	0	29119191	C	A
22	chr22_29120292	0	29120292	T	C
22	chr22_29120977	0	29120977	G	A
22	chr22_29122239	0	29122239	G	A
22	chr22_29122520	0	29122520	T	A
22	chr22_29124151	0	29124151	A	G
22	chr22_29129173	0	29129173	T	G
22	chr22_29131070	0	29131070	T	C
22	chr22_29148806	0	29148806	C	T
22	chr22_29150432	0	29150432	G	T
22	chr22_29150514	0	29150514	G	T
22	chr22_29150649	0	29150649	T	C
22	chr22_29152544	0	29152544	T	C
22	chr22_29159608	0	29159608	T	C
22	chr22_29160197	0	29160197	C	T
22	chr22_29165032	0	29165032	T	C
22	chr22_29167248	0	29167248	A	G
22	chr22_29167761	0	29167761	G	A
22	chr22_29167957	0	29167957	A	G
22	chr22_29173348	0	29173348	A	G
22	chr22_29176247	0	29176247	T	C
22	chr22_29177153	0	29177153	A	C
22	chr22_29177351	0	29177351	C	A
22	chr22_29178271	0	29178271	G	A
22	chr22_29187397	0	29187397	T	C
22	chr22_29193747	0	29193747	T	C
22	chr22_29194311	0	29194311	G	A
22	chr22_29197725	0	29197725	T	C
22	chr22_29198148	0	29198148	T	C
22	chr22_29199444	0	29199444	T	C
22	chr22_29204487	0	29204487	T	C
22	chr22_29205056	0	29205056	A	G
22	chr22_29206145	0	29206145	T	C
22	chr22_29208027	0	29208027	T	A
22	chr22_29213323	0	29213323	T	C
22	chr22_29214442	0	29214442	A	G
22	chr22_29214474	0	29214474	T	G
22	chr22_29214730	0	29214730	C	T
22	chr22_29216135	0	29216135	A	G
22	chr22_29219098	0	29219098	A	G
22	chr22_29223366	0	29223366	A	G
22	chr22_29225402	0	29225402	T	C
22	chr22_29229973	0	29229973	T	C
22	chr22_29231084	0	29231084	A	T
22	chr22_29235054	0	29235054	G	A
22	chr22_29235779	0	29235779	C	T
22	chr22_29243002	0	29243002	C	T
22	chr22_29244305	0	29244305	G	C
22	chr22_29250523	0	29250523	A	G
22	chr22_29258174	0	29258174	T	C
22	chr22_29259026	0	29259026	A	C
22	chr22_29264043	0	29264043	A	G
22	chr22_29266511	0	29266511	C	T
22	chr22_29267080	0	29267080	G	A
22	chr22_29267585	0	29267585	C	T
22	chr22_29268315	0	29268315	C	G
22	chr22_29269127	0	29269127	C	A
22	chr22_29270775	0	29270775	C	T
22	chr22_29273897	0	29273897	C	A
22	chr22_29274911	0	29274911	T	C
22	chr22_29276435	0	29276435	T	C
22	chr22_29277543	0	29277543	T	C
22	chr22_29281790	0	29281790	A	G
22	chr22_29281835	0	29281835	T	G
22	chr22_29282906	0	29282906	T	C
22	chr22_29285067	0	29285067	A	G
22	chr22_29285341	0	29285341	A	G
22	chr22_29285492	0	29285492	A	G
22	chr22_29286090	0	29286090	C	T
22	chr22_29292902	0	29292902	A	C
22	chr22_29294679	0	29294679	G	A
22	chr22_29297541	0	29297541	T	C
22	chr22_29302613	0	29302613	T	C
22	chr22_29306401	0	29306401	G	A
22	chr22_29310055	0	29310055	A	G
22	chr22_29315340	0	29315340	A	C
22	chr22_29315730	0	29315730	C	T
22	chr22_29318391	0	29318391	A	G
22	chr22_29324974	0	29324974	T	C
22	chr22_29325698	0	29325698	C	T
22	chr22_29327076	0	29327076	A	G
22	chr22_29346118	0	29346118	G	A
22	chr22_29347857	0	29347857	A	G
22	chr22_29348072	0	29348072	A	G
22	chr22_29349097	0	29349097	T	C
22	chr22_29351827	0	29351827	C	T
22	chr22_29359984	0	29359984	C	T
22	chr22_29364441	0	29364441	C	T
22	chr22_29364575	0	29364575	C	T
22	chr22_29367076	0	29367076	T	C
22	chr22_29371611	0	29371611	T	A
22	chr22_29375018	0	29375018	A	G
22	chr22_29379435	0	29379435	G	A
22	chr22_29389543	0	29389543	A	G
22	chr22_29391338	0	29391338	T	C
22	chr22_29393995	0	29393995	T	A
22	chr22_29396106	0	29396106	C	T
22	chr22_29396604	0	29396604	T	G
22	chr22_29397126	0	29397126	G	A
22	chr22_29401031	0	29401031	A	T
22	chr22_29404872	0	29404872	T	C
22	chr22_29406187	0	29406187	C	A
22	chr22_29407594	0	29407594	T	C
22	chr22_29416933	0	29416933	A	G
22	chr22_29425227	0	29425227	T	C
22	chr22_29426786	0	29426786	A	C
22	chr22_29431939	0	29431939	A	G
22	chr22_29444888	0	29444888	T	C
22	chr22_29445812	0	29445812	G	A
22	chr22_29453375	0	29453375	T	C
22	chr22_29457383	0	29457383	C	T
22	chr22_29460861	0	29460861	T	C
22	chr22_29465516	0	29465516	T	C
22	chr22_29468559	0	29468559	T	G
22	chr22_29490809	0	29490809	G	T
22	chr22_29493104	0	29493104	A	G
22	chr22_29496955	0	29496955	T	C
22	chr22_29502546	0	29502546	A	G
22	chr22_29513404	0	29513404	G	C
22	chr22_29515247	0	29515247	A	G
22	chr22_29516409	0	29516409	G	A
22	chr22_29518374	0	29518374	G	A
22	chr22_29518808	0	29518808	T	C
22	chr22_29519190	0	29519190	C	T
22	chr22_29520838	0	29520838	T	C
22	chr22_29524795	0	29524795	C	G
22	chr22_29528607	0	29528607	T	C
22	chr22_29534690	0	29534690	G	T
22	chr22_29539169	0	29539169	T	C
22	chr22_29542916	0	29542916	T	C
22	chr22_29555202	0	29555202	C	T
22	chr22_29558328	0	29558328	C	T
22	chr22_29559865	0	29559865	G	A
22	chr22_29560557	0	29560557	C	T
22	chr22_29561179	0	29561179	A	G
22	chr22_29568689	0	29568689	A	G
22	chr22_29572300	0	29572300	T	C
22	chr22_29573862	0	29573862	G	T
22	chr22_29574402	0	29574402	C	G
22	chr22_29574996	0	29574996	A	G
22	chr22_29584542	0	29584542	T	G
22	chr22_29585170	0	29585170	A	G
22	chr22_29586437	0	29586437	A	G
22	chr22_29586505	0	29586505	T	C
22	chr22_29590406	0	29590406	T	C
22	chr22_29595652	0	29595652	A	G
22	chr22_29599100	0	29599100	A	G
22	chr22_29601931	0	29601931	G	A
22	chr22_29602391	0	29602391	C	G
22	chr22_29607127	0	29607127	C	T
22	chr22_29610163	0	29610163	A	G
22	chr22_29610754	0	29610754	A	C
22	chr22_29612658	0	29612658	G	A
22	chr22_29619211	0	29619211	A	G
22	chr22_29625436	0	29625436	T	C
22	chr22_29629469	0	29629469	G	A
22	chr22_29631236	0	29631236	T	G
22	chr22_29638805	0	29638805	T	C
22	chr22_29639737	0	29639737	C	T
22	chr22_29642619	0	29642619	A	T
22	chr22_29651704	0	29651704	A	G
22	chr22_29652206	0	29652206	G	A
22	chr22_29659095	0	29659095	T	C
22	chr22_29659420	0	29659420	T	C
22	chr22_29660068	0	29660068	A	G
22	chr22_29660789	0	29660789	G	A
22	chr22_29667969	0	29667969	C	G
22	chr22_29669846	0	29669846	C	T
22	chr22_29672573	0	29672573	G	A
22	chr22_29673891	0	29673891	A	G
22	chr22_29674234	0	29674234	G	C
22	chr22_29677718	0	29677718	C	T
22	chr22_29683433	0	29683433	C	T
22	chr22_29685743	0	29685743	A	G
22	chr22_29687579	0	29687579	T	G
22	chr22_29692276	0	29692276	C	T
22	chr22_29693457	0	29693457	A	G
22	chr22_29694593	0	29694593	T	A
22	chr22_29695278	0	29695278	C	T
22	chr22_29695606	0	29695606	T	G
22	chr22_29700560	0	29700560	C	T
22	chr22_29708280	0	29708280	A	C
22	chr22_29708630	0	29708630	C	T
22	chr22_29710861	0	29710861	C	A
22	chr22_29717410	0	29717410	G	C
22	chr22_29717470	0	29717470	A	C
22	chr22_29720890	0	29720890	A	G
22	chr22_29722890	0	29722890	G	T
22	chr22_29723302	0	29723302	G	A
22	chr22_29723606	0	29723606	A	G
22	chr22_29725532	0	29725532	A	G
22	chr22_29733341	0	29733341	G	A
22	chr22_29733710	0	29733710	T	C
22	chr22_29735418	0	29735418	C	T
22	chr22_29737276	0	29737276	T	C
22	chr22_29739364	0	29739364	A	G
22	chr22_29740793	0	29740793	G	A
22	chr22_29743088	0	29743088	A	C
22	chr22_29743194	0	29743194	T	C
22	chr22_29751111	0	29751111	T	C
22	chr22_29756047	0	29756047	C	T
22	chr22_29758169	0	29758169	C	T
22	chr22_29761089	0	29761089	C	T
22	chr22_29761555	0	29761555	C	T
22	chr22_29762142	0	29762142	A	T
22	chr22_29773397	0	29773397	C	T
22	chr22_29774993	0	29774993	G	A
22	chr22_29777216	0	29777216	C	G
22	chr22_29777980	0	29777980	A	G
22	chr22_29781710	0	29781710	T	C
22	chr22_29782211	0	29782211	T	C
22	chr22_29789742	0	29789742	T	C
22	chr22_29790835	0	29790835	A	G
22	chr22_29791476	0	29791476	C	A
22	chr22_29800498	0	29800498	T	C
22	chr22_29801296	0	29801296	C	T
22	chr22_29805265	0	29805265	A	G
22	chr22_29807406	0	29807406	G	T
22	chr22_29808589	0	29808589	A	G
22	chr22_29808902	0	29808902	A	G
22	chr22_29826496	0	29826496	A	G
22	chr22_29829512	0	29829512	T	C
22	chr22_29832391	0	29832391	C	G
22	chr22_29833300	0	29833300	A	C
22	chr22_29838000	0	29838000	A	G
22	chr22_29848195	0	29848195	T	C
22	chr22_29850135	0	29850135	T	C
22	chr22_29853637	0	29853637	A	G
22	chr22_29853960	0	29853960	T	C
22	chr22_29858107	0	29858107	T	C
22	chr22_29860170	0	29860170	T	C
22	chr22_29861587	0	29861587	G	A
22	chr22_29862663	0	29862663	G	T
22	chr22_29863057	0	29863057	T	C
22	chr22_29866350	0	29866350	T	G
22	chr22_29867319	0	29867319	T	C
22	chr22_29868215	0	29868215	G	T
22	chr22_29870775	0	29870775	C	T
22	chr22_29876314	0	29876314	T	C
22	chr22_29878445	0	29878445	T	C
22	chr22_29879665	0	29879665	G	A
22	chr22_29880894	0	29880894	G	A
22	chr22_29885740	0	29885740	C	T
22	chr22_29888423	0	29888423	G	A
22	chr22_29888434	0	29888434	G	C
22	chr22_29891630	0	29891630	T	C
22	chr22_29892798	0	29892798	T	C
22	chr22_29897325	0	29897325	T	C
22	chr22_29900789	0	29900789	T	C
22	chr22_29911281	0	29911281	C	T
22	chr22_29925696	0	29925696	C	T
22	chr22_29930221	0	29930221	T	C
22	chr22_29933953	0	29933953	T	C
22	chr22_29934061	0	29934061	C	G
22	chr22_29936988	0	29936988	G	A
22	chr22_29945856	0	29945856	A	G
22	chr22_29975364	0	29975364	T	A
22	chr22_29980725	0	29980725	G	T
22	chr22_29983210	0	29983210	A	T
22	chr22_29995788	0	29995788	A	C
22	chr22_29996894	0	29996894	G	A
22	chr22_29999795	0	29999795	T	C
22	chr22_30017372	0	30017372	T	C
22	chr22_30020263	0	30020263	G	T
22	chr22_30023249	0	30023249	A	C
22	chr22_30024102	0	30024102	G	A
22	chr22_30030232	0	30030232	T	C
22	chr22_30038421	0	30038421	T	C
22	chr22_30038461	0	30038461	A	G
22	chr22_30041846	0	30041846	A	G
22	chr22_30044354	0	30044354	T	C
22	chr22_30048592	0	30048592	C	G
22	chr22_30049704	0	30049704	T	C
22	chr22_30059969	0	30059969	C	T
22	chr22_30065099	0	30065099	G	A
22	chr22_30068723	0	30068723	G	A
22	chr22_30075888	0	30075888	T	C
22	chr22_30079915	0	30079915	G	A
22	chr22_30080656	0	30080656	G	C
22	chr22_30082629	0	30082629	A	G
22	chr22_30083978	0	30083978	C	A
22	chr22_30085787	0	30085787	A	C
22	chr22_30088992	0	30088992	C	T
22	chr22_30090610	0	30090610	G	A
22	chr22_30092005	0	30092005	A	G
22	chr22_30093269	0	30093269	G	A
22	chr22_30096108	0	30096108	A	G
22	chr22_30096233	0	30096233	G	T
22	chr22_30111785	0	30111785	A	C
22	chr22_30113750	0	30113750	C	T
22	chr22_30116962	0	30116962	T	C
22	chr22_30125340	0	30125340	C	T
22	chr22_30134975	0	30134975	G	A
22	chr22_30139540	0	30139540	G	A
22	chr22_30143919	0	30143919	A	C
22	chr22_30146909	0	30146909	C	T
22	chr22_30148246	0	30148246	C	T
22	chr22_30159481	0	30159481	A	G
22	chr22_30163496	0	30163496	A	G
22	chr22_30166741	0	30166741	T	C
22	chr22_30172808	0	30172808	T	C
22	chr22_30173909	0	30173909	G	A
22	chr22_30175195	0	30175195	C	A
22	chr22_30186116	0	30186116	A	G
22	chr22_30189483	0	30189483	A	G
22	chr22_30190787	0	30190787	T	C
22	chr22_30191741	0	30191741	C	G
22	chr22_30200365	0	30200365	G	A
22	chr22_30200407	0	30200407	A	G
22	chr22_30202653	0	30202653	A	T
22	chr22_30207950	0	30207950	T	C
22	chr22_30209678	0	30209678	G	T
22	chr22_30214726	0	30214726	T	C
22	chr22_30219725	0	30219725	G	A
22	chr22_30221043	0	30221043	T	C
22	chr22_30221651	0	30221651	C	T
22	chr22_30221720	0	30221720	T	G
22	chr22_30223624	0	30223624	T	C
22	chr22_30224104	0	30224104	C	T
22	chr22_30235447	0	30235447	G	C
22	chr22_30238766	0	30238766	C	A
22	chr22_30239315	0	30239315	T	C
22	chr22_30244416	0	30244416	A	T
22	chr22_30247879	0	30247879	A	T
22	chr22_30248355	0	30248355	T	C
22	chr22_30257947	0	30257947	T	C
22	chr22_30276041	0	30276041	C	T
22	chr22_30277621	0	30277621	C	T
22	chr22_30284542	0	30284542	T	G
22	chr22_30290231	0	30290231	T	C
22	chr22_30293008	0	30293008	A	G
22	chr22_30296590	0	30296590	T	G
22	chr22_30296727	0	30296727	C	T
22	chr22_30304701	0	30304701	G	A
22	chr22_30304916	0	30304916	A	G
22	chr22_30305515	0	30305515	C	T
22	chr22_30305859	0	30305859	T	C
22	chr22_30313878	0	30313878	T	C
22	chr22_30315824	0	30315824	T	C
22	chr22_30319208	0	30319208	T	A
22	chr22_30320869	0	30320869	G	T
22	chr22_30330045	0	30330045	G	A
22	chr22_30333031	0	30333031	T	C
22	chr22_30341810	0	30341810	C	G
22	chr22_30354119	0	30354119	T	C
22	chr22_30358924	0	30358924	T	C
22	chr22_30360537	0	30360537	T	A
22	chr22_30362002	0	30362002	T	C
22	chr22_30364493	0	30364493	A	G
22	chr22_30372666	0	30372666	A	G
22	chr22_30379479	0	30379479	T	C
22	chr22_30382469	0	30382469	G	C
22	chr22_30386150	0	30386150	A	G
22	chr22_30392619	0	30392619	C	G
22	chr22_30394364	0	30394364	G	A
22	chr22_30395387	0	30395387	C	T
22	chr22_30397405	0	30397405	C	G
22	chr22_30397849	0	30397849	T	C
22	chr22_30403128	0	30403128	G	A
22	chr22_30404553	0	30404553	A	G
22	chr22_30406453	0	30406453	C	G
22	chr22_30407644	0	30407644	G	C
22	chr22_30409030	0	30409030	T	C
22	chr22_30410755	0	30410755	A	C
22	chr22_30411814	0	30411814	C	A
22	chr22_30413329	0	30413329	C	A
22	chr22_30420954	0	30420954	G	A
22	chr22_30421021	0	30421021	G	C
22	chr22_30422209	0	30422209	G	C
22	chr22_30422452	0	30422452	T	C
22	chr22_30424968	0	30424968	A	G
22	chr22_30435452	0	30435452	T	C
22	chr22_30440413	0	30440413	A	G
22	chr22_30441534	0	30441534	C	G
22	chr22_30450709	0	30450709	T	C
22	chr22_30450717	0	30450717	C	T
22	chr22_30451668	0	30451668	C	A
22	chr22_30454846	0	30454846	G	T
22	chr22_30463316	0	30463316	G	C
22	chr22_30465292	0	30465292	C	T
22	chr22_30467548	0	30467548	T	C
22	chr22_30468500	0	30468500	C	T
22	chr22_30484315	0	30484315	T	C
22	chr22_30490128	0	30490128	A	G
22	chr22_30491629	0	30491629	T	G
22	chr22_30491970	0	30491970	T	G
22	chr22_30496387	0	30496387	G	A
22	chr22_30496807	0	30496807	C	T
22	chr22_30501901	0	30501901	A	C
22	chr22_30513117	0	30513117	T	G
22	chr22_30543332	0	30543332	A	G
22	chr22_30544125	0	30544125	G	A
22	chr22_30544353	0	30544353	A	G
22	chr22_30548146	0	30548146	A	G
22	chr22_30548345	0	30548345	A	G
22	chr22_30554920	0	30554920	G	A
22	chr22_30558240	0	30558240	A	G
22	chr22_30561148	0	30561148	T	C
22	chr22_30561270	0	30561270	A	G
22	chr22_30561892	0	30561892	C	T
22	chr22_30564705	0	30564705	A	G
22	chr22_30567991	0	30567991	T	C
22	chr22_30571466	0	30571466	G	C
22	chr22_30571647	0	30571647	C	A
22	chr22_30584988	0	30584988	T	C
22	chr22_30587012	0	30587012	T	C
22	chr22_30587815	0	30587815	G	A
22	chr22_30591292	0	30591292	A	C
22	chr22_30593585	0	30593585	A	G
22	chr22_30599497	0	30599497	T	C
22	chr22_30605320	0	30605320	A	G
22	chr22_30606917	0	30606917	T	A
22	chr22_30614362	0	30614362	G	A
22	chr22_30615907	0	30615907	A	G
22	chr22_30617316	0	30617316	C	G
22	chr22_30623858	0	30623858	T	C
22	chr22_30624019	0	30624019	A	G
22	chr22_30630204	0	30630204	T	G
22	chr22_30631807	0	30631807	C	T
22	chr22_30637697	0	30637697	C	T
22	chr22_30639251	0	30639251	T	C
22	chr22_30641677	0	30641677	A	C
22	chr22_30643376	0	30643376	G	A
22	chr22_30644124	0	30644124	G	A
22	chr22_30645201	0	30645201	A	G
22	chr22_30645953	0	30645953	G	C
22	chr22_30651185	0	30651185	A	G
22	chr22_30657439	0	30657439	A	G
22	chr22_30658068	0	30658068	G	T
22	chr22_30658700	0	30658700	A	C
22	chr22_30660078	0	30660078	G	A
22	chr22_30660620	0	30660620	T	C
22	chr22_30665566	0	30665566	T	G
22	chr22_30668155	0	30668155	T	C
22	chr22_30670064	0	30670064	T	C
22	chr22_30670220	0	30670220	A	G
22	chr22_30671221	0	30671221	C	T
22	chr22_30673089	0	30673089	T	G
22	chr22_30674076	0	30674076	A	G
22	chr22_30685860	0	30685860	T	C
22	chr22_30691661	0	30691661	A	G
22	chr22_30692697	0	30692697	T	C
22	chr22_30695623	0	30695623	A	G
22	chr22_30697187	0	30697187	T	C
22	chr22_30697443	0	30697443	A	G
22	chr22_30708505	0	30708505	T	C
22	chr22_30711053	0	30711053	C	A
22	chr22_30712144	0	30712144	A	G
22	chr22_30713922	0	30713922	A	G
22	chr22_30717708	0	30717708	G	A
22	chr22_30719548	0	30719548	G	C
22	chr22_30719556	0	30719556	A	G
22	chr22_30720932	0	30720932	T	C
22	chr22_30724215	0	30724215	C	A
22	chr22_30725354	0	30725354	G	T
22	chr22_30726536	0	30726536	G	A
22	chr22_30729730	0	30729730	A	G
22	chr22_30731379	0	30731379	G	A
22	chr22_30732598	0	30732598	A	G
22	chr22_30733738	0	30733738	G	A
22	chr22_30736613	0	30736613	A	G
22	chr22_30749911	0	30749911	C	T
22	chr22_30750382	0	30750382	A	G
22	chr22_30750836	0	30750836	T	C
22	chr22_30755824	0	30755824	A	C
22	chr22_30762032	0	30762032	T	G
22	chr22_30768504	0	30768504	A	G
22	chr22_30768548	0	30768548	T	G
22	chr22_30770048	0	30770048	C	T
22	chr22_30770104	0	30770104	T	C
22	chr22_30774515	0	30774515	T	C
22	chr22_30776880	0	30776880	C	T
22	chr22_30780789	0	30780789	C	T
22	chr22_30782895	0	30782895	T	C
22	chr22_30790832	0	30790832	G	A
22	chr22_30793211	0	30793211	A	G
22	chr22_30799125	0	30799125	A	G
22	chr22_30801266	0	30801266	G	A
22	chr22_30801864	0	30801864	C	T
22	chr22_30802476	0	30802476	G	A
22	chr22_30807004	0	30807004	A	G
22	chr22_30807179	0	30807179	A	C
22	chr22_30814704	0	30814704	G	T
22	chr22_30814878	0	30814878	A	G
22	chr22_30841110	0	30841110	T	G
22	chr22_30843224	0	30843224	T	G
22	chr22_30847605	0	30847605	T	C
22	chr22_30886346	0	30886346	C	T
22	chr22_30894557	0	30894557	C	T
22	chr22_30896464	0	30896464	G	C
22	chr22_30897986	0	30897986	T	C
22	chr22_30901764	0	30901764	T	C
22	chr22_30908195	0	30908195	C	A
22	chr22_30916866	0	30916866	A	G
22	chr22_30918168	0	30918168	G	A
22	chr22_30920630	0	30920630	C	A
22	chr22_30922649	0	30922649	G	A
22	chr22_30924987	0	30924987	G	A
22	chr22_30928411	0	30928411	A	G
22	chr22_30931937	0	30931937	A	G
22	chr22_30934267	0	30934267	C	A
22	chr22_30936715	0	30936715	T	C
22	chr22_30936889	0	30936889	A	T
22	chr22_30937541	0	30937541	T	C
22	chr22_30939661	0	30939661	A	G
22	chr22_30944006	0	30944006	G	T
22	chr22_30944999	0	30944999	C	T
22	chr22_30945927	0	30945927	A	T
22	chr22_30952074	0	30952074	A	G
22	chr22_30955914	0	30955914	A	G
22	chr22_30963671	0	30963671	G	A
22	chr22_30966480	0	30966480	T	C
22	chr22_30969781	0	30969781	A	G
22	chr22_30983100	0	30983100	C	T
22	chr22_30987530	0	30987530	T	C
22	chr22_30999349	0	30999349	T	C
22	chr22_31003337	0	31003337	T	C
22	chr22_31023813	0	31023813	G	T
22	chr22_31043691	0	31043691	A	G
22	chr22_31049576	0	31049576	G	C
22	chr22_31056353	0	31056353	T	C
22	chr22_31068347	0	31068347	A	G
22	chr22_31070094	0	31070094	A	G
22	chr22_31084275	0	31084275	A	G
22	chr22_31087412	0	31087412	T	C
22	chr22_31090825	0	31090825	T	C
22	chr22_31090979	0	31090979	A	G
22	chr22_31091223	0	31091223	G	A
22	chr22_31092589	0	31092589	G	A
22	chr22_31093049	0	31093049	C	T
22	chr22_31096725	0	31096725	T	C
22	chr22_31098907	0	31098907	G	A
22	chr22_31099770	0	31099770	C	T
22	chr22_31102855	0	31102855	G	A
22	chr22_31105079	0	31105079	T	C
22	chr22_31110627	0	31110627	C	T
22	chr22_31112911	0	31112911	T	G
22	chr22_31123266	0	31123266	T	C
22	chr22_31127550	0	31127550	T	C
22	chr22_31152500	0	31152500	C	G
22	chr22_31152555	0	31152555	G	T
22	chr22_31152618	0	31152618	A	T
22	chr22_31156227	0	31156227	C	T
22	chr22_31165722	0	31165722	G	A
22	chr22_31176503	0	31176503	G	A
22	chr22_31179668	0	31179668	T	C
22	chr22_31182591	0	31182591	C	A
22	chr22_31183048	0	31183048	T	C
22	chr22_31183652	0	31183652	C	T
22	chr22_31190855	0	31190855	T	C
22	chr22_31191884	0	31191884	T	C
22	chr22_31201881	0	31201881	G	A
22	chr22_31205765	0	31205765	G	T
22	chr22_31212103	0	31212103	C	T
22	chr22_31214496	0	31214496	T	C
22	chr22_31222464	0	31222464	C	A
22	chr22_31223132	0	31223132	A	G
22	chr22_31227847	0	31227847	G	C
22	chr22_31229494	0	31229494	A	G
22	chr22_31237312	0	31237312	T	C
22	chr22_31251136	0	31251136	C	T
22	chr22_31254144	0	31254144	C	T
22	chr22_31262053	0	31262053	G	C
22	chr22_31268424	0	31268424	G	T
22	chr22_31272069	0	31272069	G	C
22	chr22_31287914	0	31287914	G	A
22	chr22_31289000	0	31289000	C	T
22	chr22_31303417	0	31303417	G	A
22	chr22_31313942	0	31313942	T	C
22	chr22_31314628	0	31314628	G	A
22	chr22_31333822	0	31333822	A	C
22	chr22_31368795	0	31368795	T	G
22	chr22_31372243	0	31372243	T	C
22	chr22_31374118	0	31374118	T	C
22	chr22_31376398	0	31376398	C	T
22	chr22_31376726	0	31376726	T	C
22	chr22_31386114	0	31386114	A	C
22	chr22_31396047	0	31396047	G	A
22	chr22_31401007	0	31401007	A	G
22	chr22_31405227	0	31405227	A	C
22	chr22_31407000	0	31407000	T	C
22	chr22_31414950	0	31414950	A	G
22	chr22_31420854	0	31420854	T	C
22	chr22_31422140	0	31422140	A	C
22	chr22_31426998	0	31426998	T	G
22	chr22_31428537	0	31428537	C	T
22	chr22_31432190	0	31432190	G	A
22	chr22_31437903	0	31437903	A	G
22	chr22_31438560	0	31438560	A	G
22	chr22_31440135	0	31440135	T	G
22	chr22_31449188	0	31449188	G	T
22	chr22_31449330	0	31449330	G	A
22	chr22_31449379	0	31449379	C	T
22	chr22_31453937	0	31453937	T	C
22	chr22_31454167	0	31454167	T	C
22	chr22_31460608	0	31460608	T	C
22	chr22_31465015	0	31465015	T	C
22	chr22_31466711	0	31466711	C	T
22	chr22_31469075	0	31469075	G	A
22	chr22_31469495	0	31469495	T	C
22	chr22_31469926	0	31469926	T	C
22	chr22_31471074	0	31471074	G	T
22	chr22_31473877	0	31473877	T	G
22	chr22_31474331	0	31474331	G	A
22	chr22_31478404	0	31478404	A	G
22	chr22_31481336	0	31481336	T	G
22	chr22_31491756	0	31491756	A	G
22	chr22_31494946	0	31494946	C	T
22	chr22_31495376	0	31495376	C	T
22	chr22_31500564	0	31500564	C	T
22	chr22_31503644	0	31503644	A	G
22	chr22_31506695	0	31506695	G	A
22	chr22_31507994	0	31507994	A	T
22	chr22_31515192	0	31515192	A	G
22	chr22_31523528	0	31523528	A	G
22	chr22_31528901	0	31528901	C	T
22	chr22_31530060	0	31530060	G	A
22	chr22_31538949	0	31538949	T	C
22	chr22_31539039	0	31539039	T	C
22	chr22_31541564	0	31541564	G	A
22	chr22_31547203	0	31547203	C	T
22	chr22_31553668	0	31553668	A	G
22	chr22_31554055	0	31554055	T	C
22	chr22_31554798	0	31554798	A	T
22	chr22_31555344	0	31555344	T	C
22	chr22_31561939	0	31561939	G	T
22	chr22_31564809	0	31564809	C	T
22	chr22_31587860	0	31587860	T	G
22	chr22_31588139	0	31588139	T	G
22	chr22_31591119	0	31591119	T	C
22	chr22_31593963	0	31593963	A	G
22	chr22_31611206	0	31611206	G	C
22	chr22_31613211	0	31613211	G	T
22	chr22_31613677	0	31613677	A	G
22	chr22_31616731	0	31616731	G	C
22	chr22_31619808	0	31619808	G	C
22	chr22_31621565	0	31621565	A	G
22	chr22_31624478	0	31624478	T	C
22	chr22_31625055	0	31625055	G	A
22	chr22_31626733	0	31626733	G	A
22	chr22_31628996	0	31628996	A	C
22	chr22_31630194	0	31630194	T	A
22	chr22_31634412	0	31634412	G	A
22	chr22_31636764	0	31636764	A	C
22	chr22_31637580	0	31637580	G	A
22	chr22_31648826	0	31648826	C	T
22	chr22_31651946	0	31651946	G	A
22	chr22_31653149	0	31653149	G	A
22	chr22_31655823	0	31655823	A	G
22	chr22_31657948	0	31657948	C	T
22	chr22_31662892	0	31662892	A	G
22	chr22_31663329	0	31663329	A	G
22	chr22_31663683	0	31663683	A	G
22	chr22_31664459	0	31664459	C	T
22	chr22_31665241	0	31665241	A	G
22	chr22_31665337	0	31665337	C	T
22	chr22_31666428	0	31666428	A	G
22	chr22_31667499	0	31667499	A	G
22	chr22_31674732	0	31674732	C	T
22	chr22_31676415	0	31676415	C	T
22	chr22_31676792	0	31676792	A	C
22	chr22_31695272	0	31695272	A	G
22	chr22_31696571	0	31696571	A	G
22	chr22_31706688	0	31706688	T	G
22	chr22_31706753	0	31706753	A	G
22	chr22_31707430	0	31707430	G	C
22	chr22_31714964	0	31714964	T	G
22	chr22_31715243	0	31715243	T	C
22	chr22_31717969	0	31717969	A	G
22	chr22_31718997	0	31718997	G	C
22	chr22_31721611	0	31721611	T	G
22	chr22_31722243	0	31722243	C	T
22	chr22_31724032	0	31724032	G	A
22	chr22_31724296	0	31724296	C	T
22	chr22_31727996	0	31727996	C	T
22	chr22_31730468	0	31730468	T	C
22	chr22_31733878	0	31733878	A	G
22	chr22_31740526	0	31740526	G	A
22	chr22_31744919	0	31744919	C	A
22	chr22_31748217	0	31748217	T	C
22	chr22_31749612	0	31749612	G	T
22	chr22_31752100	0	31752100	G	T
22	chr22_31752641	0	31752641	A	G
22	chr22_31753596	0	31753596	T	C
22	chr22_31754988	0	31754988	G	A
22	chr22_31755608	0	31755608	T	G
22	chr22_31755673	0	31755673	T	C
22	chr22_31757147	0	31757147	T	C
22	chr22_31762201	0	31762201	A	T
22	chr22_31763600	0	31763600	A	G
22	chr22_31763841	0	31763841	G	A
22	chr22_31765339	0	31765339	C	T
22	chr22_31766971	0	31766971	G	A
22	chr22_31769134	0	31769134	G	C
22	chr22_31769660	0	31769660	C	A
22	chr22_31774210	0	31774210	C	T
22	chr22_31775201	0	31775201	C	A
22	chr22_31781324	0	31781324	T	C
22	chr22_31784546	0	31784546	C	A
22	chr22_31787910	0	31787910	C	G
22	chr22_31794397	0	31794397	T	A
22	chr22_31799697	0	31799697	G	A
22	chr22_31801798	0	31801798	A	G
22	chr22_31804249	0	31804249	G	A
22	chr22_31805299	0	31805299	A	G
22	chr22_31825453	0	31825453	T	C
22	chr22_31830537	0	31830537	A	G
22	chr22_31835798	0	31835798	G	C
22	chr22_31841615	0	31841615	C	T
22	chr22_31842755	0	31842755	C	A
22	chr22_31843618	0	31843618	A	C
22	chr22_31847049	0	31847049	G	T
22	chr22_31848095	0	31848095	A	G
22	chr22_31850566	0	31850566	C	T
22	chr22_31852582	0	31852582	C	T
22	chr22_31855075	0	31855075	C	G
22	chr22_31857210	0	31857210	T	C
22	chr22_31857464	0	31857464	C	T
22	chr22_31858730	0	31858730	C	T
22	chr22_31862249	0	31862249	A	G
22	chr22_31868453	0	31868453	T	C
22	chr22_31880441	0	31880441	T	A
22	chr22_31886385	0	31886385	A	G
22	chr22_31891064	0	31891064	A	G
22	chr22_31894427	0	31894427	T	G
22	chr22_31894457	0	31894457	T	C
22	chr22_31897728	0	31897728	C	A
22	chr22_31899147	0	31899147	T	G
22	chr22_31902022	0	31902022	T	C
22	chr22_31902370	0	31902370	C	T
22	chr22_31906549	0	31906549	T	C
22	chr22_31913949	0	31913949	A	G
22	chr22_31922816	0	31922816	T	C
22	chr22_31925160	0	31925160	C	T
22	chr22_31928622	0	31928622	C	T
22	chr22_31942660	0	31942660	T	C
22	chr22_31946798	0	31946798	A	C
22	chr22_31959825	0	31959825	T	C
22	chr22_31967072	0	31967072	T	C
22	chr22_31967974	0	31967974	C	A
22	chr22_31968412	0	31968412	A	C
22	chr22_31972073	0	31972073	G	C
22	chr22_31972081	0	31972081	T	C
22	chr22_31973106	0	31973106	G	A
22	chr22_31975067	0	31975067	C	T
22	chr22_31975844	0	31975844	T	C
22	chr22_31975946	0	31975946	T	C
22	chr22_31986769	0	31986769	A	G
22	chr22_31993129	0	31993129	G	A
22	chr22_31993384	0	31993384	A	G
22	chr22_32001010	0	32001010	G	C
22	chr22_32002791	0	32002791	C	T
22	chr22_32008164	0	32008164	C	T
22	chr22_32014338	0	32014338	C	T
22	chr22_32015820	0	32015820	A	G
22	chr22_32016885	0	32016885	A	G
22	chr22_32040598	0	32040598	A	G
22	chr22_32048074	0	32048074	G	T
22	chr22_32049775	0	32049775	T	G
22	chr22_32050949	0	32050949	G	A
22	chr22_32051189	0	32051189	A	G
22	chr22_32053558	0	32053558	A	T
22	chr22_32053955	0	32053955	A	G
22	chr22_32066576	0	32066576	G	A
22	chr22_32068602	0	32068602	C	T
22	chr22_32079644	0	32079644	T	G
22	chr22_32091585	0	32091585	T	C
22	chr22_32093968	0	32093968	C	T
22	chr22_32094760	0	32094760	A	G
22	chr22_32097790	0	32097790	T	C
22	chr22_32098274	0	32098274	T	A
22	chr22_32102814	0	32102814	C	T
22	chr22_32119584	0	32119584	T	C
22	chr22_32125165	0	32125165	C	T
22	chr22_32126456	0	32126456	A	G
22	chr22_32129874	0	32129874	C	T
22	chr22_32130398	0	32130398	A	G
22	chr22_32131770	0	32131770	G	C
22	chr22_32138143	0	32138143	G	A
22	chr22_32139799	0	32139799	C	T
22	chr22_32141372	0	32141372	C	G
22	chr22_32142525	0	32142525	A	G
22	chr22_32152242	0	32152242	G	C
22	chr22_32152967	0	32152967	T	C
22	chr22_32158529	0	32158529	A	G
22	chr22_32159375	0	32159375	G	A
22	chr22_32159486	0	32159486	T	G
22	chr22_32166888	0	32166888	C	T
22	chr22_32175225	0	32175225	G	A
22	chr22_32176278	0	32176278	C	T
22	chr22_32176501	0	32176501	A	C
22	chr22_32177402	0	32177402	T	C
22	chr22_32183084	0	32183084	G	T
22	chr22_32183501	0	32183501	T	C
22	chr22_32183621	0	32183621	T	C
22	chr22_32184336	0	32184336	C	T
22	chr22_32187496	0	32187496	G	C
22	chr22_32187977	0	32187977	A	G
22	chr22_32189088	0	32189088	C	T
22	chr22_32192579	0	32192579	T	C
22	chr22_32194811	0	32194811	C	T
22	chr22_32195290	0	32195290	G	T
22	chr22_32200601	0	32200601	G	A
22	chr22_32206093	0	32206093	C	G
22	chr22_32214475	0	32214475	C	T
22	chr22_32215273	0	32215273	C	G
22	chr22_32223500	0	32223500	G	A
22	chr22_32227408	0	32227408	G	A
22	chr22_32229168	0	32229168	C	T
22	chr22_32229518	0	32229518	A	G
22	chr22_32231405	0	32231405	A	C
22	chr22_32233129	0	32233129	A	T
22	chr22_32248125	0	32248125	T	C
22	chr22_32248240	0	32248240	A	G
22	chr22_32248411	0	32248411	C	A
22	chr22_32252115	0	32252115	C	A
22	chr22_32254854	0	32254854	A	G
22	chr22_32255310	0	32255310	A	G
22	chr22_32260634	0	32260634	G	A
22	chr22_32261397	0	32261397	T	C
22	chr22_32264017	0	32264017	A	G
22	chr22_32264629	0	32264629	C	A
22	chr22_32274468	0	32274468	C	T
22	chr22_32280058	0	32280058	T	C
22	chr22_32286742	0	32286742	T	G
22	chr22_32291064	0	32291064	C	G
22	chr22_32292363	0	32292363	G	A
22	chr22_32297113	0	32297113	C	T
22	chr22_32297734	0	32297734	C	T
22	chr22_32298715	0	32298715	T	C
22	chr22_32299100	0	32299100	T	C
22	chr22_32299974	0	32299974	G	A
22	chr22_32319555	0	32319555	G	A
22	chr22_32322333	0	32322333	C	T
22	chr22_32322725	0	32322725	C	T
22	chr22_32323257	0	32323257	C	T
22	chr22_32325545	0	32325545	G	A
22	chr22_32325969	0	32325969	A	C
22	chr22_32331582	0	32331582	C	A
22	chr22_32332268	0	32332268	T	C
22	chr22_32338019	0	32338019	T	C
22	chr22_32342074	0	32342074	A	G
22	chr22_32344853	0	32344853	T	C
22	chr22_32345008	0	32345008	C	A
22	chr22_32348589	0	32348589	T	G
22	chr22_32351489	0	32351489	T	C
22	chr22_32359074	0	32359074	G	T
22	chr22_32359416	0	32359416	T	C
22	chr22_32365089	0	32365089	T	C
22	chr22_32367575	0	32367575	A	G
22	chr22_32367794	0	32367794	T	C
22	chr22_32372932	0	32372932	C	G
22	chr22_32380026	0	32380026	T	C
22	chr22_32380468	0	32380468	A	G
22	chr22_32383831	0	32383831	C	T
22	chr22_32387034	0	32387034	A	G
22	chr22_32387169	0	32387169	T	C
22	chr22_32388166	0	32388166	A	T
22	chr22_32391929	0	32391929	T	C
22	chr22_32392336	0	32392336	T	C
22	chr22_32394926	0	32394926	G	A
22	chr22_32398940	0	32398940	A	G
22	chr22_32402394	0	32402394	T	C
22	chr22_32422294	0	32422294	C	G
22	chr22_32424932	0	32424932	A	G
22	chr22_32426684	0	32426684	A	G
22	chr22_32427863	0	32427863	G	A
22	chr22_32427938	0	32427938	T	A
22	chr22_32432476	0	32432476	A	G
22	chr22_32435690	0	32435690	C	T
22	chr22_32438115	0	32438115	T	G
22	chr22_32443845	0	32443845	T	C
22	chr22_32448030	0	32448030	T	C
22	chr22_32448513	0	32448513	G	A
22	chr22_32452242	0	32452242	C	T
22	chr22_32452356	0	32452356	A	G
22	chr22_32455295	0	32455295	T	G
22	chr22_32456417	0	32456417	C	T
22	chr22_32457333	0	32457333	G	A
22	chr22_32465305	0	32465305	T	G
22	chr22_32467582	0	32467582	A	G
22	chr22_32470348	0	32470348	T	C
22	chr22_32472680	0	32472680	G	A
22	chr22_32473385	0	32473385	C	T
22	chr22_32475346	0	32475346	G	A
22	chr22_32477014	0	32477014	C	T
22	chr22_32484805	0	32484805	C	T
22	chr22_32491477	0	32491477	C	T
22	chr22_32498361	0	32498361	G	A
22	chr22_32500223	0	32500223	G	A
22	chr22_32501374	0	32501374	C	A
22	chr22_32501462	0	32501462	A	G
22	chr22_32503297	0	32503297	C	T
22	chr22_32505742	0	32505742	C	T
22	chr22_32506926	0	32506926	T	C
22	chr22_32509047	0	32509047	T	C
22	chr22_32510880	0	32510880	T	C
22	chr22_32514131	0	32514131	T	C
22	chr22_32518465	0	32518465	C	T
22	chr22_32527713	0	32527713	C	G
22	chr22_32536662	0	32536662	T	C
22	chr22_32537985	0	32537985	G	A
22	chr22_32545984	0	32545984	T	A
22	chr22_32549228	0	32549228	A	G
22	chr22_32550760	0	32550760	C	T
22	chr22_32554529	0	32554529	A	G
22	chr22_32556758	0	32556758	T	C
22	chr22_32565869	0	32565869	T	C
22	chr22_32571894	0	32571894	C	T
22	chr22_32575256	0	32575256	G	A
22	chr22_32577142	0	32577142	G	C
22	chr22_32578856	0	32578856	A	G
22	chr22_32583141	0	32583141	C	A
22	chr22_32584177	0	32584177	A	G
22	chr22_32588701	0	32588701	A	T
22	chr22_32595905	0	32595905	A	C
22	chr22_32597060	0	32597060	C	T
22	chr22_32597975	0	32597975	A	G
22	chr22_32601906	0	32601906	A	G
22	chr22_32602099	0	32602099	G	T
22	chr22_32605399	0	32605399	T	C
22	chr22_32606138	0	32606138	T	C
22	chr22_32612073	0	32612073	C	T
22	chr22_32612303	0	32612303	A	G
22	chr22_32618471	0	32618471	A	G
22	chr22_32619134	0	32619134	C	T
22	chr22_32619332	0	32619332	G	A
22	chr22_32628455	0	32628455	G	T
22	chr22_32635290	0	32635290	C	T
22	chr22_32643938	0	32643938	A	T
22	chr22_32648916	0	32648916	T	C
22	chr22_32660904	0	32660904	G	T
22	chr22_32662184	0	32662184	G	A
22	chr22_32665877	0	32665877	A	G
22	chr22_32667914	0	32667914	A	G
22	chr22_32673122	0	32673122	C	T
22	chr22_32675022	0	32675022	T	C
22	chr22_32680518	0	32680518	C	A
22	chr22_32680619	0	32680619	C	T
22	chr22_32697734	0	32697734	G	T
22	chr22_32697959	0	32697959	T	C
22	chr22_32705805	0	32705805	T	C
22	chr22_32706075	0	32706075	A	G
22	chr22_32707354	0	32707354	T	C
22	chr22_32709514	0	32709514	G	A
22	chr22_32714316	0	32714316	T	C
22	chr22_32720641	0	32720641	A	G
22	chr22_32728783	0	32728783	A	G
22	chr22_32729434	0	32729434	C	T
22	chr22_32736936	0	32736936	C	T
22	chr22_32737899	0	32737899	A	G
22	chr22_32738523	0	32738523	C	T
22	chr22_32743293	0	32743293	T	C
22	chr22_32743701	0	32743701	A	G
22	chr22_32747990	0	32747990	G	T
22	chr22_32751083	0	32751083	C	G
22	chr22_32754479	0	32754479	A	G
22	chr22_32755111	0	32755111	A	G
22	chr22_32758553	0	32758553	C	T
22	chr22_32759835	0	32759835	T	G
22	chr22_32763388	0	32763388	T	G
22	chr22_32764675	0	32764675	T	C
22	chr22_32764766	0	32764766	C	T
22	chr22_32764961	0	32764961	G	A
22	chr22_32765018	0	32765018	A	G
22	chr22_32765562	0	32765562	G	C
22	chr22_32766658	0	32766658	G	T
22	chr22_32770571	0	32770571	C	T
22	chr22_32770726	0	32770726	A	G
22	chr22_32771143	0	32771143	T	C
22	chr22_32771773	0	32771773	G	A
22	chr22_32773286	0	32773286	A	G
22	chr22_32778178	0	32778178	A	G
22	chr22_32782172	0	32782172	T	C
22	chr22_32787859	0	32787859	T	C
22	chr22_32789034	0	32789034	T	C
22	chr22_32789371	0	32789371	G	T
22	chr22_32789389	0	32789389	T	C
22	chr22_32792058	0	32792058	T	C
22	chr22_32792928	0	32792928	T	C
22	chr22_32794085	0	32794085	A	T
22	chr22_32794905	0	32794905	T	C
22	chr22_32795343	0	32795343	C	T
22	chr22_32797905	0	32797905	G	A
22	chr22_32798155	0	32798155	T	C
22	chr22_32800317	0	32800317	C	T
22	chr22_32803846	0	32803846	T	C
22	chr22_32804870	0	32804870	A	G
22	chr22_32811352	0	32811352	A	G
22	chr22_32812006	0	32812006	G	A
22	chr22_32812652	0	32812652	G	A
22	chr22_32814399	0	32814399	T	G
22	chr22_32814685	0	32814685	A	C
22	chr22_32819742	0	32819742	A	G
22	chr22_32819771	0	32819771	C	T
22	chr22_32820841	0	32820841	C	T
22	chr22_32820847	0	32820847	A	T
22	chr22_32823577	0	32823577	T	C
22	chr22_32836514	0	32836514	A	C
22	chr22_32840188	0	32840188	G	A
22	chr22_32841601	0	32841601	A	G
22	chr22_32845813	0	32845813	T	C
22	chr22_32846250	0	32846250	T	C
22	chr22_32858948	0	32858948	T	C
22	chr22_32859852	0	32859852	G	C
22	chr22_32863329	0	32863329	A	G
22	chr22_32865796	0	32865796	T	C
22	chr22_32867168	0	32867168	G	A
22	chr22_32869436	0	32869436	T	C
22	chr22_32870193	0	32870193	C	T
22	chr22_32870365	0	32870365	C	T
22	chr22_32871145	0	32871145	T	C
22	chr22_32872339	0	32872339	A	C
22	chr22_32875244	0	32875244	A	G
22	chr22_32876203	0	32876203	G	T
22	chr22_32877085	0	32877085	A	G
22	chr22_32877191	0	32877191	G	A
22	chr22_32877220	0	32877220	C	A
22	chr22_32893512	0	32893512	T	G
22	chr22_32894620	0	32894620	C	T
22	chr22_32904320	0	32904320	A	G
22	chr22_32914436	0	32914436	T	C
22	chr22_32919096	0	32919096	A	G
22	chr22_32922617	0	32922617	T	C
22	chr22_32932223	0	32932223	C	T
22	chr22_32932295	0	32932295	C	T
22	chr22_32934408	0	32934408	C	T
22	chr22_32934466	0	32934466	G	A
22	chr22_32935426	0	32935426	A	C
22	chr22_32935848	0	32935848	A	T
22	chr22_32954487	0	32954487	C	T
22	chr22_32957518	0	32957518	G	C
22	chr22_32958555	0	32958555	G	A
22	chr22_32960780	0	32960780	C	T
22	chr22_32960931	0	32960931	T	G
22	chr22_32967662	0	32967662	A	G
22	chr22_32971628	0	32971628	A	G
22	chr22_32974216	0	32974216	A	G
22	chr22_32977805	0	32977805	A	G
22	chr22_32978796	0	32978796	T	C
22	chr22_32980654	0	32980654	T	C
22	chr22_32981766	0	32981766	C	G
22	chr22_32984581	0	32984581	C	T
22	chr22_32984735	0	32984735	A	G
22	chr22_32993541	0	32993541	G	A
22	chr22_32996976	0	32996976	A	G
22	chr22_32997181	0	32997181	G	A
22	chr22_33000263	0	33000263	A	C
22	chr22_33004547	0	33004547	T	C
22	chr22_33007921	0	33007921	T	C
22	chr22_33011372	0	33011372	C	T
22	chr22_33012309	0	33012309	G	C
22	chr22_33012834	0	33012834	G	A
22	chr22_33013091	0	33013091	C	T
22	chr22_33013297	0	33013297	G	A
22	chr22_33013701	0	33013701	C	T
22	chr22_33014711	0	33014711	T	C
22	chr22_33019309	0	33019309	C	G
22	chr22_33020375	0	33020375	A	G
22	chr22_33020607	0	33020607	C	T
22	chr22_33028465	0	33028465	G	A
22	chr22_33030613	0	33030613	G	A
22	chr22_33031078	0	33031078	T	A
22	chr22_33033311	0	33033311	C	G
22	chr22_33033824	0	33033824	A	G
22	chr22_33037791	0	33037791	C	A
22	chr22_33039045	0	33039045	T	C
22	chr22_33041482	0	33041482	G	A
22	chr22_33044544	0	33044544	T	C
22	chr22_33044993	0	33044993	A	G
22	chr22_33045090	0	33045090	A	G
22	chr22_33045106	0	33045106	G	T
22	chr22_33045908	0	33045908	A	C
22	chr22_33048860	0	33048860	T	C
22	chr22_33052222	0	33052222	A	G
22	chr22_33060512	0	33060512	T	C
22	chr22_33068365	0	33068365	G	C
22	chr22_33071540	0	33071540	C	G
22	chr22_33078905	0	33078905	T	A
22	chr22_33080250	0	33080250	T	G
22	chr22_33086883	0	33086883	G	A
22	chr22_33091833	0	33091833	A	G
22	chr22_33093589	0	33093589	T	G
22	chr22_33094022	0	33094022	T	C
22	chr22_33097362	0	33097362	C	G
22	chr22_33098422	0	33098422	G	C
22	chr22_33103100	0	33103100	T	A
22	chr22_33106651	0	33106651	A	G
22	chr22_33109756	0	33109756	G	A
22	chr22_33109887	0	33109887	C	A
22	chr22_33116994	0	33116994	T	C
22	chr22_33125506	0	33125506	A	G
22	chr22_33127797	0	33127797	A	G
22	chr22_33128052	0	33128052	C	T
22	chr22_33144792	0	33144792	T	C
22	chr22_33152555	0	33152555	C	G
22	chr22_33153806	0	33153806	T	C
22	chr22_33158913	0	33158913	G	C
22	chr22_33167147	0	33167147	C	T
22	chr22_33168891	0	33168891	G	A
22	chr22_33171090	0	33171090	A	C
22	chr22_33172996	0	33172996	A	G
22	chr22_33185116	0	33185116	G	A
22	chr22_33186244	0	33186244	G	T
22	chr22_33190005	0	33190005	G	T
22	chr22_33191116	0	33191116	C	T
22	chr22_33192970	0	33192970	A	G
22	chr22_33195866	0	33195866	T	C
22	chr22_33197344	0	33197344	A	G
22	chr22_33203277	0	33203277	C	G
22	chr22_33203412	0	33203412	A	G
22	chr22_33204027	0	33204027	T	G
22	chr22_33214191	0	33214191	T	C
22	chr22_33215535	0	33215535	C	G
22	chr22_33217855	0	33217855	C	T
22	chr22_33238017	0	33238017	G	A
22	chr22_33239422	0	33239422	C	T
22	chr22_33242168	0	33242168	G	A
22	chr22_33242175	0	33242175	T	C
22	chr22_33243570	0	33243570	C	T
22	chr22_33244480	0	33244480	A	G
22	chr22_33249144	0	33249144	G	A
22	chr22_33252631	0	33252631	C	T
22	chr22_33252834	0	33252834	T	C
22	chr22_33255253	0	33255253	C	T
22	chr22_33261485	0	33261485	G	A
22	chr22_33263858	0	33263858	C	T
22	chr22_33264145	0	33264145	G	A
22	chr22_33265500	0	33265500	C	T
22	chr22_33267111	0	33267111	C	T
22	chr22_33274244	0	33274244	A	G
22	chr22_33276400	0	33276400	C	T
22	chr22_33276504	0	33276504	A	G
22	chr22_33278058	0	33278058	T	C
22	chr22_33281432	0	33281432	C	A
22	chr22_33281791	0	33281791	G	A
22	chr22_33283224	0	33283224	A	G
22	chr22_33284805	0	33284805	G	A
22	chr22_33294027	0	33294027	A	G
22	chr22_33296758	0	33296758	C	T
22	chr22_33296913	0	33296913	A	G
22	chr22_33298051	0	33298051	C	A
22	chr22_33302141	0	33302141	T	C
22	chr22_33305579	0	33305579	G	A
22	chr22_33306779	0	33306779	G	A
22	chr22_33306819	0	33306819	A	G
22	chr22_33306918	0	33306918	T	C
22	chr22_33314035	0	33314035	C	T
22	chr22_33314679	0	33314679	G	A
22	chr22_33315047	0	33315047	C	A
22	chr22_33315419	0	33315419	G	A
22	chr22_33316777	0	33316777	C	T
22	chr22_33318139	0	33318139	T	C
22	chr22_33321684	0	33321684	G	A
22	chr22_33332342	0	33332342	C	T
22	chr22_33340752	0	33340752	A	G
22	chr22_33341735	0	33341735	T	C
22	chr22_33341847	0	33341847	G	A
22	chr22_33343801	0	33343801	G	C
22	chr22_33350747	0	33350747	T	C
22	chr22_33356873	0	33356873	A	G
22	chr22_33357567	0	33357567	G	A
22	chr22_33362797	0	33362797	G	A
22	chr22_33363198	0	33363198	T	C
22	chr22_33368081	0	33368081	T	C
22	chr22_33369173	0	33369173	A	G
22	chr22_33370167	0	33370167	A	C
22	chr22_33371795	0	33371795	T	C
22	chr22_33376699	0	33376699	G	T
22	chr22_33384902	0	33384902	G	A
22	chr22_33389923	0	33389923	A	G
22	chr22_33394503	0	33394503	C	G
22	chr22_33395789	0	33395789	T	A
22	chr22_33404729	0	33404729	A	G
22	chr22_33406069	0	33406069	A	T
22	chr22_33407488	0	33407488	T	C
22	chr22_33407605	0	33407605	C	T
22	chr22_33415589	0	33415589	C	A
22	chr22_33415786	0	33415786	T	C
22	chr22_33418859	0	33418859	A	G
22	chr22_33420251	0	33420251	C	A
22	chr22_33422005	0	33422005	G	A
22	chr22_33422765	0	33422765	C	T
22	chr22_33425648	0	33425648	T	C
22	chr22_33427572	0	33427572	C	G
22	chr22_33428870	0	33428870	T	C
22	chr22_33431902	0	33431902	C	T
22	chr22_33435790	0	33435790	A	C
22	chr22_33437348	0	33437348	T	C
22	chr22_33443459	0	33443459	A	G
22	chr22_33445507	0	33445507	T	C
22	chr22_33446604	0	33446604	G	A
22	chr22_33448187	0	33448187	A	G
22	chr22_33448532	0	33448532	T	C
22	chr22_33456829	0	33456829	A	G
22	chr22_33464464	0	33464464	A	C
22	chr22_33469605	0	33469605	G	A
22	chr22_33472213	0	33472213	A	G
22	chr22_33474185	0	33474185	C	T
22	chr22_33476549	0	33476549	C	T
22	chr22_33488228	0	33488228	G	T
22	chr22_33488652	0	33488652	G	C
22	chr22_33495305	0	33495305	A	G
22	chr22_33501697	0	33501697	A	G
22	chr22_33503672	0	33503672	T	C
22	chr22_33506176	0	33506176	A	G
22	chr22_33518214	0	33518214	A	G
22	chr22_33520971	0	33520971	A	G
22	chr22_33523478	0	33523478	G	C
22	chr22_33523876	0	33523876	G	A
22	chr22_33524792	0	33524792	C	T
22	chr22_33527214	0	33527214	T	C
22	chr22_33535190	0	33535190	C	T
22	chr22_33536681	0	33536681	T	C
22	chr22_33544493	0	33544493	T	C
22	chr22_33547004	0	33547004	G	C
22	chr22_33550639	0	33550639	C	T
22	chr22_33568250	0	33568250	A	G
22	chr22_33570453	0	33570453	T	C
22	chr22_33570787	0	33570787	T	A
22	chr22_33571236	0	33571236	A	G
22	chr22_33585279	0	33585279	T	C
22	chr22_33586335	0	33586335	C	T
22	chr22_33595704	0	33595704	T	C
22	chr22_33597950	0	33597950	C	T
22	chr22_33605902	0	33605902	A	G
22	chr22_33608826	0	33608826	C	T
22	chr22_33613136	0	33613136	T	C
22	chr22_33620448	0	33620448	A	G
22	chr22_33621028	0	33621028	T	C
22	chr22_33623041	0	33623041	A	G
22	chr22_33628155	0	33628155	A	T
22	chr22_33628291	0	33628291	A	G
22	chr22_33628709	0	33628709	A	G
22	chr22_33631043	0	33631043	C	T
22	chr22_33633452	0	33633452	G	A
22	chr22_33633484	0	33633484	C	T
22	chr22_33634621	0	33634621	G	T
22	chr22_33634895	0	33634895	A	G
22	chr22_33635029	0	33635029	A	G
22	chr22_33638044	0	33638044	G	A
22	chr22_33642322	0	33642322	T	C
22	chr22_33644086	0	33644086	T	C
22	chr22_33653827	0	33653827	A	G
22	chr22_33656235	0	33656235	A	G
22	chr22_33656243	0	33656243	A	G
22	chr22_33657564	0	33657564	C	T
22	chr22_33658055	0	33658055	A	G
22	chr22_33660686	0	33660686	T	A
22	chr22_33662185	0	33662185	T	C
22	chr22_33664420	0	33664420	A	C
22	chr22_33666309	0	33666309	T	C
22	chr22_33668872	0	33668872	T	C
22	chr22_33669649	0	33669649	A	G
22	chr22_33670579	0	33670579	A	G
22	chr22_33672334	0	33672334	T	C
22	chr22_33674175	0	33674175	G	A
22	chr22_33679887	0	33679887	A	G
22	chr22_33686859	0	33686859	A	G
22	chr22_33689705	0	33689705	G	A
22	chr22_33692468	0	33692468	T	G
22	chr22_33693312	0	33693312	T	C
22	chr22_33694715	0	33694715	G	A
22	chr22_33697924	0	33697924	T	C
22	chr22_33709854	0	33709854	C	T
22	chr22_33716087	0	33716087	A	G
22	chr22_33720334	0	33720334	A	G
22	chr22_33748100	0	33748100	A	C
22	chr22_33750074	0	33750074	A	G
22	chr22_33751600	0	33751600	T	C
22	chr22_33751812	0	33751812	A	G
22	chr22_33752230	0	33752230	T	C
22	chr22_33754935	0	33754935	T	C
22	chr22_33754992	0	33754992	C	G
22	chr22_33759405	0	33759405	T	C
22	chr22_33762273	0	33762273	C	G
22	chr22_33763146	0	33763146	A	G
22	chr22_33771047	0	33771047	A	G
22	chr22_33771583	0	33771583	A	G
22	chr22_33774198	0	33774198	G	A
22	chr22_33782430	0	33782430	T	G
22	chr22_33785088	0	33785088	C	T
22	chr22_33787933	0	33787933	G	C
22	chr22_33789422	0	33789422	A	G
22	chr22_33790677	0	33790677	T	A
22	chr22_33796421	0	33796421	G	T
22	chr22_33798498	0	33798498	C	T
22	chr22_33799525	0	33799525	G	C
22	chr22_33799901	0	33799901	G	A
22	chr22_33802674	0	33802674	C	G
22	chr22_33803340	0	33803340	T	C
22	chr22_33803734	0	33803734	C	T
22	chr22_33811913	0	33811913	C	T
22	chr22_33812676	0	33812676	C	T
22	chr22_33814820	0	33814820	C	T
22	chr22_33815606	0	33815606	A	G
22	chr22_33823848	0	33823848	A	G
22	chr22_33824253	0	33824253	G	T
22	chr22_33824458	0	33824458	G	A
22	chr22_33828279	0	33828279	A	G
22	chr22_33829066	0	33829066	A	G
22	chr22_33831494	0	33831494	C	G
22	chr22_33831828	0	33831828	T	C
22	chr22_33835642	0	33835642	A	C
22	chr22_33836265	0	33836265	T	C
22	chr22_33838276	0	33838276	G	A
22	chr22_33838344	0	33838344	T	C
22	chr22_33838531	0	33838531	A	G
22	chr22_33845375	0	33845375	A	G
22	chr22_33848238	0	33848238	C	G
22	chr22_33849982	0	33849982	A	G
22	chr22_33851737	0	33851737	A	G
22	chr22_33856332	0	33856332	G	A
22	chr22_33858790	0	33858790	A	G
22	chr22_33861179	0	33861179	A	G
22	chr22_33862000	0	33862000	C	G
22	chr22_33864236	0	33864236	T	G
22	chr22_33865934	0	33865934	T	C
22	chr22_33867382	0	33867382	T	C
22	chr22_33868644	0	33868644	T	C
22	chr22_33879462	0	33879462	C	T
22	chr22_33881587	0	33881587	C	T
22	chr22_33883114	0	33883114	G	A
22	chr22_33883529	0	33883529	G	C
22	chr22_33884379	0	33884379	A	G
22	chr22_33886017	0	33886017	T	C
22	chr22_33886132	0	33886132	A	G
22	chr22_33889460	0	33889460	T	C
22	chr22_33889542	0	33889542	A	G
22	chr22_33890665	0	33890665	C	T
22	chr22_33895990	0	33895990	G	A
22	chr22_33901244	0	33901244	A	G
22	chr22_33906299	0	33906299	A	G
22	chr22_33909727	0	33909727	T	A
22	chr22_33925514	0	33925514	A	G
22	chr22_33935043	0	33935043	T	C
22	chr22_33935815	0	33935815	A	G
22	chr22_33938671	0	33938671	G	C
22	chr22_33950611	0	33950611	G	A
22	chr22_33953205	0	33953205	G	A
22	chr22_33957912	0	33957912	C	G
22	chr22_33958518	0	33958518	T	C
22	chr22_33961330	0	33961330	A	G
22	chr22_33964625	0	33964625	T	C
22	chr22_33965178	0	33965178	T	C
22	chr22_33965229	0	33965229	T	C
22	chr22_33967859	0	33967859	T	C
22	chr22_33970467	0	33970467	T	C
22	chr22_33970635	0	33970635	A	G
22	chr22_33972477	0	33972477	T	A
22	chr22_33976658	0	33976658	T	C
22	chr22_33977353	0	33977353	C	A
22	chr22_33982746	0	33982746	T	G
22	chr22_33986331	0	33986331	G	A
22	chr22_33993366	0	33993366	A	G
22	chr22_33993567	0	33993567	T	C
22	chr22_33996086	0	33996086	G	A
22	chr22_33999204	0	33999204	C	G
22	chr22_34004297	0	34004297	T	C
22	chr22_34008222	0	34008222	C	T
22	chr22_34009432	0	34009432	G	A
22	chr22_34013147	0	34013147	C	T
22	chr22_34015834	0	34015834	C	T
22	chr22_34032366	0	34032366	C	A
22	chr22_34040287	0	34040287	G	A
22	chr22_34045389	0	34045389	C	T
22	chr22_34046746	0	34046746	A	G
22	chr22_34054105	0	34054105	C	T
22	chr22_34061376	0	34061376	T	C
22	chr22_34064275	0	34064275	C	T
22	chr22_34069774	0	34069774	A	G
22	chr22_34073312	0	34073312	C	T
22	chr22_34076673	0	34076673	T	C
22	chr22_34076694	0	34076694	A	C
22	chr22_34084683	0	34084683	T	C
22	chr22_34086973	0	34086973	T	G
22	chr22_34088359	0	34088359	A	G
22	chr22_34089061	0	34089061	C	T
22	chr22_34095400	0	34095400	G	A
22	chr22_34096711	0	34096711	T	C
22	chr22_34097642	0	34097642	G	A
22	chr22_34100403	0	34100403	A	G
22	chr22_34107772	0	34107772	C	T
22	chr22_34107954	0	34107954	G	C
22	chr22_34109075	0	34109075	T	C
22	chr22_34109078	0	34109078	C	T
22	chr22_34111865	0	34111865	C	A
22	chr22_34122677	0	34122677	T	C
22	chr22_34125363	0	34125363	T	C
22	chr22_34125671	0	34125671	G	A
22	chr22_34127846	0	34127846	G	A
22	chr22_34128584	0	34128584	C	T
22	chr22_34141828	0	34141828	T	C
22	chr22_34160506	0	34160506	T	C
22	chr22_34161137	0	34161137	T	C
22	chr22_34161987	0	34161987	T	C
22	chr22_34163012	0	34163012	T	G
22	chr22_34167144	0	34167144	A	T
22	chr22_34168966	0	34168966	A	G
22	chr22_34170120	0	34170120	C	A
22	chr22_34171067	0	34171067	T	G
22	chr22_34173079	0	34173079	A	C
22	chr22_34175092	0	34175092	T	G
22	chr22_34176653	0	34176653	G	C
22	chr22_34178842	0	34178842	G	C
22	chr22_34181471	0	34181471	G	A
22	chr22_34193498	0	34193498	T	C
22	chr22_34194216	0	34194216	C	T
22	chr22_34195431	0	34195431	C	G
22	chr22_34197851	0	34197851	A	G
22	chr22_34198730	0	34198730	G	A
22	chr22_34202072	0	34202072	A	T
22	chr22_34208157	0	34208157	T	G
22	chr22_34209988	0	34209988	G	T
22	chr22_34214490	0	34214490	G	A
22	chr22_34221990	0	34221990	A	G
22	chr22_34227921	0	34227921	A	G
22	chr22_34239895	0	34239895	A	G
22	chr22_34247227	0	34247227	C	G
22	chr22_34252879	0	34252879	C	T
22	chr22_34253730	0	34253730	T	A
22	chr22_34254192	0	34254192	A	G
22	chr22_34256609	0	34256609	A	G
22	chr22_34262583	0	34262583	G	A
22	chr22_34263071	0	34263071	T	C
22	chr22_34263103	0	34263103	T	C
22	chr22_34276479	0	34276479	T	G
22	chr22_34283470	0	34283470	G	A
22	chr22_34284797	0	34284797	G	A
22	chr22_34285601	0	34285601	G	A
22	chr22_34285956	0	34285956	T	C
22	chr22_34288071	0	34288071	T	C
22	chr22_34289718	0	34289718	G	T
22	chr22_34289931	0	34289931	C	G
22	chr22_34290905	0	34290905	T	C
22	chr22_34299770	0	34299770	A	G
22	chr22_34301791	0	34301791	G	A
22	chr22_34305243	0	34305243	G	A
22	chr22_34306149	0	34306149	C	G
22	chr22_34309612	0	34309612	A	G
22	chr22_34313046	0	34313046	G	A
22	chr22_34318691	0	34318691	C	T
22	chr22_34332664	0	34332664	T	C
22	chr22_34339244	0	34339244	C	T
22	chr22_34339284	0	34339284	G	A
22	chr22_34339589	0	34339589	T	C
22	chr22_34340020	0	34340020	T	G
22	chr22_34340307	0	34340307	A	G
22	chr22_34345196	0	34345196	A	G
22	chr22_34345358	0	34345358	T	C
22	chr22_34347942	0	34347942	A	G
22	chr22_34349729	0	34349729	T	C
22	chr22_34349877	0	34349877	A	G
22	chr22_34350247	0	34350247	A	G
22	chr22_34352358	0	34352358	C	T
22	chr22_34360627	0	34360627	G	T
22	chr22_34364021	0	34364021	G	A
22	chr22_34365573	0	34365573	A	G
22	chr22_34369238	0	34369238	C	T
22	chr22_34370840	0	34370840	T	G
22	chr22_34372860	0	34372860	G	A
22	chr22_34375724	0	34375724	T	C
22	chr22_34376324	0	34376324	T	C
22	chr22_34380920	0	34380920	T	C
22	chr22_34391547	0	34391547	G	C
22	chr22_34391870	0	34391870	T	C
22	chr22_34392145	0	34392145	C	T
22	chr22_34396319	0	34396319	C	G
22	chr22_34405111	0	34405111	T	C
22	chr22_34409956	0	34409956	A	G
22	chr22_34411267	0	34411267	G	A
22	chr22_34412739	0	34412739	T	C
22	chr22_34415405	0	34415405	G	T
22	chr22_34432010	0	34432010	T	C
22	chr22_34432798	0	34432798	T	C
22	chr22_34434198	0	34434198	G	A
22	chr22_34438085	0	34438085	C	A
22	chr22_34440397	0	34440397	T	C
22	chr22_34446644	0	34446644	T	C
22	chr22_34451499	0	34451499	G	A
22	chr22_34469200	0	34469200	C	T
22	chr22_34472592	0	34472592	T	C
22	chr22_34483696	0	34483696	G	A
22	chr22_34484829	0	34484829	G	T
22	chr22_34491130	0	34491130	T	C
22	chr22_34492792	0	34492792	C	T
22	chr22_34494686	0	34494686	C	T
22	chr22_34497277	0	34497277	G	T
22	chr22_34503268	0	34503268	G	A
22	chr22_34507209	0	34507209	G	A
22	chr22_34510251	0	34510251	G	T
22	chr22_34538272	0	34538272	G	A
22	chr22_34539435	0	34539435	A	T
22	chr22_34554070	0	34554070	A	G
22	chr22_34556994	0	34556994	C	A
22	chr22_34571003	0	34571003	A	G
22	chr22_34574175	0	34574175	A	G
22	chr22_34579910	0	34579910	T	C
22	chr22_34583186	0	34583186	A	G
22	chr22_34585224	0	34585224	A	T
22	chr22_34585286	0	34585286	G	A
22	chr22_34588187	0	34588187	T	A
22	chr22_34589932	0	34589932	C	T
22	chr22_34590032	0	34590032	T	C
22	chr22_34592655	0	34592655	T	C
22	chr22_34596073	0	34596073	G	A
22	chr22_34597451	0	34597451	C	T
22	chr22_34598406	0	34598406	T	C
22	chr22_34604703	0	34604703	G	A
22	chr22_34612824	0	34612824	G	A
22	chr22_34616926	0	34616926	C	T
22	chr22_34621446	0	34621446	T	C
22	chr22_34625780	0	34625780	T	C
22	chr22_34629284	0	34629284	T	A
22	chr22_34640891	0	34640891	G	A
22	chr22_34644762	0	34644762	G	A
22	chr22_34646403	0	34646403	T	C
22	chr22_34648287	0	34648287	C	T
22	chr22_34655526	0	34655526	G	T
22	chr22_34658513	0	34658513	A	G
22	chr22_34674427	0	34674427	C	A
22	chr22_34678182	0	34678182	G	A
22	chr22_34684180	0	34684180	G	A
22	chr22_34688466	0	34688466	T	G
22	chr22_34694354	0	34694354	C	T
22	chr22_34695105	0	34695105	T	C
22	chr22_34711911	0	34711911	G	A
22	chr22_34724642	0	34724642	C	T
22	chr22_34728660	0	34728660	A	T
22	chr22_34731303	0	34731303	C	T
22	chr22_34732059	0	34732059	A	G
22	chr22_34749510	0	34749510	G	A
22	chr22_34749764	0	34749764	A	G
22	chr22_34751574	0	34751574	A	G
22	chr22_34756697	0	34756697	G	C
22	chr22_34757214	0	34757214	T	G
22	chr22_34757473	0	34757473	T	C
22	chr22_34774419	0	34774419	A	C
22	chr22_34774869	0	34774869	A	G
22	chr22_34779324	0	34779324	A	G
22	chr22_34783236	0	34783236	C	G
22	chr22_34790316	0	34790316	G	T
22	chr22_34792756	0	34792756	T	C
22	chr22_34794278	0	34794278	T	A
22	chr22_34799013	0	34799013	T	C
22	chr22_34813297	0	34813297	A	G
22	chr22_34813913	0	34813913	G	A
22	chr22_34815278	0	34815278	T	C
22	chr22_34833205	0	34833205	A	G
22	chr22_34839800	0	34839800	A	G
22	chr22_34848568	0	34848568	T	C
22	chr22_34853248	0	34853248	C	T
22	chr22_34862727	0	34862727	G	A
22	chr22_34872983	0	34872983	G	A
22	chr22_34873185	0	34873185	T	C
22	chr22_34873430	0	34873430	A	G
22	chr22_34874262	0	34874262	C	T
22	chr22_34875733	0	34875733	G	A
22	chr22_34877705	0	34877705	A	G
22	chr22_34879452	0	34879452	C	T
22	chr22_34881819	0	34881819	A	G
22	chr22_34884508	0	34884508	A	G
22	chr22_34884693	0	34884693	A	G
22	chr22_34897237	0	34897237	A	G
22	chr22_34900411	0	34900411	A	T
22	chr22_34902534	0	34902534	G	C
22	chr22_34910231	0	34910231	C	T
22	chr22_34911378	0	34911378	C	T
22	chr22_34914213	0	34914213	G	T
22	chr22_34914780	0	34914780	G	A
22	chr22_34917303	0	34917303	A	G
22	chr22_34927304	0	34927304	G	A
22	chr22_34930176	0	34930176	A	T
22	chr22_34930750	0	34930750	A	G
22	chr22_34933653	0	34933653	A	T
22	chr22_34936478	0	34936478	T	C
22	chr22_34939894	0	34939894	A	G
22	chr22_34950282	0	34950282	G	T
22	chr22_34958433	0	34958433	A	G
22	chr22_34967275	0	34967275	A	G
22	chr22_34967946	0	34967946	T	C
22	chr22_34967990	0	34967990	A	G
22	chr22_35007963	0	35007963	C	T
22	chr22_35018408	0	35018408	C	T
22	chr22_35018830	0	35018830	G	A
22	chr22_35026694	0	35026694	T	C
22	chr22_35029501	0	35029501	G	T
22	chr22_35036840	0	35036840	T	G
22	chr22_35038558	0	35038558	A	G
22	chr22_35047641	0	35047641	G	T
22	chr22_35051646	0	35051646	T	C
22	chr22_35064421	0	35064421	T	C
22	chr22_35064529	0	35064529	A	G
22	chr22_35073572	0	35073572	T	C
22	chr22_35091126	0	35091126	A	G
22	chr22_35091465	0	35091465	C	G
22	chr22_35100674	0	35100674	T	C
22	chr22_35100925	0	35100925	T	C
22	chr22_35103030	0	35103030	C	T
22	chr22_35103038	0	35103038	A	G
22	chr22_35111291	0	35111291	A	G
22	chr22_35111749	0	35111749	T	C
22	chr22_35123126	0	35123126	C	T
22	chr22_35124923	0	35124923	T	A
22	chr22_35125806	0	35125806	T	C
22	chr22_35127050	0	35127050	C	T
22	chr22_35127576	0	35127576	G	A
22	chr22_35128213	0	35128213	A	G
22	chr22_35135367	0	35135367	G	C
22	chr22_35149202	0	35149202	T	C
22	chr22_35150875	0	35150875	T	C
22	chr22_35151014	0	35151014	A	G
22	chr22_35151289	0	35151289	A	C
22	chr22_35151421	0	35151421	A	G
22	chr22_35157161	0	35157161	A	C
22	chr22_35158211	0	35158211	C	T
22	chr22_35158778	0	35158778	T	C
22	chr22_35163670	0	35163670	T	C
22	chr22_35166388	0	35166388	T	C
22	chr22_35168078	0	35168078	G	C
22	chr22_35180241	0	35180241	T	C
22	chr22_35180817	0	35180817	G	C
22	chr22_35180994	0	35180994	A	G
22	chr22_35184074	0	35184074	A	G
22	chr22_35186758	0	35186758	A	G
22	chr22_35191287	0	35191287	G	A
22	chr22_35193267	0	35193267	T	C
22	chr22_35198376	0	35198376	C	T
22	chr22_35200262	0	35200262	C	T
22	chr22_35200971	0	35200971	C	G
22	chr22_35201587	0	35201587	A	G
22	chr22_35207801	0	35207801	T	C
22	chr22_35215738	0	35215738	C	T
22	chr22_35218350	0	35218350	A	G
22	chr22_35218543	0	35218543	G	C
22	chr22_35219211	0	35219211	T	G
22	chr22_35219523	0	35219523	C	T
22	chr22_35220235	0	35220235	C	T
22	chr22_35220895	0	35220895	T	C
22	chr22_35221913	0	35221913	T	C
22	chr22_35226113	0	35226113	A	G
22	chr22_35227626	0	35227626	C	G
22	chr22_35227882	0	35227882	A	G
22	chr22_35233896	0	35233896	C	T
22	chr22_35234569	0	35234569	T	A
22	chr22_35243478	0	35243478	T	C
22	chr22_35248259	0	35248259	G	A
22	chr22_35248911	0	35248911	T	C
22	chr22_35251228	0	35251228	T	C
22	chr22_35257111	0	35257111	C	A
22	chr22_35257316	0	35257316	C	A
22	chr22_35258497	0	35258497	T	C
22	chr22_35259046	0	35259046	G	A
22	chr22_35261258	0	35261258	A	G
22	chr22_35263102	0	35263102	C	A
22	chr22_35272282	0	35272282	C	T
22	chr22_35275146	0	35275146	C	T
22	chr22_35276985	0	35276985	A	G
22	chr22_35278727	0	35278727	C	T
22	chr22_35280068	0	35280068	A	G
22	chr22_35282735	0	35282735	G	C
22	chr22_35287626	0	35287626	G	A
22	chr22_35290324	0	35290324	T	C
22	chr22_35296011	0	35296011	A	G
22	chr22_35299766	0	35299766	T	C
22	chr22_35300707	0	35300707	G	T
22	chr22_35301017	0	35301017	T	G
22	chr22_35310273	0	35310273	C	A
22	chr22_35311997	0	35311997	A	G
22	chr22_35314317	0	35314317	A	G
22	chr22_35315043	0	35315043	C	A
22	chr22_35315993	0	35315993	A	G
22	chr22_35316804	0	35316804	A	T
22	chr22_35316875	0	35316875	C	T
22	chr22_35318334	0	35318334	A	C
22	chr22_35343849	0	35343849	A	G
22	chr22_35346719	0	35346719	A	G
22	chr22_35346808	0	35346808	T	C
22	chr22_35348208	0	35348208	G	A
22	chr22_35348695	0	35348695	A	G
22	chr22_35359532	0	35359532	G	A
22	chr22_35363271	0	35363271	A	G
22	chr22_35368828	0	35368828	C	A
22	chr22_35372133	0	35372133	G	C
22	chr22_35376344	0	35376344	A	G
22	chr22_35380756	0	35380756	T	C
22	chr22_35380830	0	35380830	C	G
22	chr22_35382419	0	35382419	G	C
22	chr22_35383060	0	35383060	G	C
22	chr22_35389044	0	35389044	C	T
22	chr22_35390346	0	35390346	G	T
22	chr22_35393964	0	35393964	G	A
22	chr22_35394399	0	35394399	T	C
22	chr22_35395121	0	35395121	T	C
22	chr22_35396988	0	35396988	G	A
22	chr22_35398845	0	35398845	A	G
22	chr22_35398990	0	35398990	T	C
22	chr22_35400295	0	35400295	G	A
22	chr22_35404125	0	35404125	T	C
22	chr22_35406785	0	35406785	T	G
22	chr22_35410105	0	35410105	G	A
22	chr22_35415227	0	35415227	T	C
22	chr22_35419460	0	35419460	T	C
22	chr22_35422095	0	35422095	G	A
22	chr22_35424267	0	35424267	T	C
22	chr22_35427441	0	35427441	A	G
22	chr22_35429814	0	35429814	A	G
22	chr22_35430354	0	35430354	A	G
22	chr22_35430714	0	35430714	C	T
22	chr22_35434660	0	35434660	A	G
22	chr22_35435554	0	35435554	A	G
22	chr22_35436119	0	35436119	C	G
22	chr22_35437854	0	35437854	T	C
22	chr22_35439821	0	35439821	A	G
22	chr22_35443419	0	35443419	G	A
22	chr22_35444471	0	35444471	G	C
22	chr22_35452890	0	35452890	C	G
22	chr22_35455774	0	35455774	G	T
22	chr22_35458244	0	35458244	C	T
22	chr22_35464930	0	35464930	C	T
22	chr22_35467434	0	35467434	C	T
22	chr22_35476105	0	35476105	C	T
22	chr22_35483221	0	35483221	C	T
22	chr22_35486877	0	35486877	G	A
22	chr22_35487917	0	35487917	T	C
22	chr22_35493786	0	35493786	G	T
22	chr22_35501216	0	35501216	G	T
22	chr22_35503797	0	35503797	C	G
22	chr22_35507347	0	35507347	G	C
22	chr22_35509257	0	35509257	C	A
22	chr22_35509905	0	35509905	G	A
22	chr22_35514130	0	35514130	T	C
22	chr22_35520236	0	35520236	C	A
22	chr22_35534143	0	35534143	C	A
22	chr22_35538560	0	35538560	A	G
22	chr22_35539143	0	35539143	T	G
22	chr22_35545375	0	35545375	C	A
22	chr22_35547276	0	35547276	T	C
22	chr22_35549522	0	35549522	T	C
22	chr22_35553110	0	35553110	A	G
22	chr22_35555258	0	35555258	C	T
22	chr22_35558448	0	35558448	A	G
22	chr22_35560944	0	35560944	A	G
22	chr22_35569009	0	35569009	G	T
22	chr22_35569276	0	35569276	A	G
22	chr22_35570200	0	35570200	A	G
22	chr22_35571754	0	35571754	T	C
22	chr22_35574518	0	35574518	A	G
22	chr22_35577031	0	35577031	A	C
22	chr22_35582131	0	35582131	A	G
22	chr22_35584563	0	35584563	C	A
22	chr22_35584575	0	35584575	A	C
22	chr22_35584839	0	35584839	T	G
22	chr22_35586454	0	35586454	T	G
22	chr22_35587594	0	35587594	A	G
22	chr22_35588828	0	35588828	A	G
22	chr22_35591028	0	35591028	C	A
22	chr22_35596853	0	35596853	T	C
22	chr22_35599196	0	35599196	A	G
22	chr22_35600005	0	35600005	C	T
22	chr22_35601402	0	35601402	T	G
22	chr22_35606101	0	35606101	T	A
22	chr22_35608776	0	35608776	G	C
22	chr22_35617270	0	35617270	A	G
22	chr22_35627489	0	35627489	G	A
22	chr22_35633585	0	35633585	T	A
22	chr22_35636398	0	35636398	T	C
22	chr22_35640928	0	35640928	T	C
22	chr22_35642811	0	35642811	G	C
22	chr22_35645032	0	35645032	T	C
22	chr22_35646471	0	35646471	A	G
22	chr22_35652243	0	35652243	T	G
22	chr22_35658146	0	35658146	A	G
22	chr22_35670823	0	35670823	T	G
22	chr22_35676171	0	35676171	G	A
22	chr22_35676598	0	35676598	C	G
22	chr22_35688415	0	35688415	G	A
22	chr22_35688831	0	35688831	C	T
22	chr22_35689578	0	35689578	A	G
22	chr22_35693334	0	35693334	C	A
22	chr22_35695717	0	35695717	T	G
22	chr22_35701043	0	35701043	T	C
22	chr22_35702365	0	35702365	T	A
22	chr22_35709094	0	35709094	A	G
22	chr22_35712558	0	35712558	T	C
22	chr22_35713149	0	35713149	A	G
22	chr22_35715087	0	35715087	A	G
22	chr22_35715706	0	35715706	T	A
22	chr22_35718291	0	35718291	C	T
22	chr22_35722277	0	35722277	C	T
22	chr22_35723169	0	35723169	A	G
22	chr22_35723539	0	35723539	T	C
22	chr22_35723971	0	35723971	T	C
22	chr22_35725747	0	35725747	T	G
22	chr22_35730907	0	35730907	C	T
22	chr22_35733190	0	35733190	A	G
22	chr22_35735610	0	35735610	C	A
22	chr22_35736286	0	35736286	A	G
22	chr22_35736895	0	35736895	C	G
22	chr22_35738342	0	35738342	G	A
22	chr22_35748105	0	35748105	C	A
22	chr22_35755639	0	35755639	G	A
22	chr22_35765060	0	35765060	G	A
22	chr22_35768099	0	35768099	A	G
22	chr22_35770016	0	35770016	G	C
22	chr22_35771580	0	35771580	T	C
22	chr22_35772400	0	35772400	G	C
22	chr22_35777427	0	35777427	G	C
22	chr22_35784454	0	35784454	T	C
22	chr22_35785030	0	35785030	C	A
22	chr22_35788698	0	35788698	T	A
22	chr22_35790788	0	35790788	T	C
22	chr22_35791006	0	35791006	A	G
22	chr22_35791081	0	35791081	G	T
22	chr22_35791177	0	35791177	T	C
22	chr22_35795412	0	35795412	C	T
22	chr22_35801587	0	35801587	A	G
22	chr22_35805217	0	35805217	G	A
22	chr22_35812617	0	35812617	A	G
22	chr22_35816913	0	35816913	C	G
22	chr22_35819397	0	35819397	T	C
22	chr22_35819728	0	35819728	A	G
22	chr22_35823017	0	35823017	G	T
22	chr22_35824945	0	35824945	G	T
22	chr22_35825421	0	35825421	T	C
22	chr22_35826284	0	35826284	T	C
22	chr22_35829334	0	35829334	C	T
22	chr22_35836713	0	35836713	A	C
22	chr22_35838884	0	35838884	C	A
22	chr22_35841214	0	35841214	A	G
22	chr22_35843745	0	35843745	A	G
22	chr22_35850770	0	35850770	G	C
22	chr22_35853718	0	35853718	G	A
22	chr22_35856934	0	35856934	C	G
22	chr22_35858424	0	35858424	G	A
22	chr22_35863495	0	35863495	C	G
22	chr22_35868941	0	35868941	G	A
22	chr22_35871140	0	35871140	T	G
22	chr22_35875250	0	35875250	G	C
22	chr22_35875329	0	35875329	G	A
22	chr22_35881649	0	35881649	A	G
22	chr22_35882005	0	35882005	A	C
22	chr22_35883974	0	35883974	A	G
22	chr22_35886211	0	35886211	G	A
22	chr22_35890316	0	35890316	G	C
22	chr22_35892182	0	35892182	A	G
22	chr22_35893301	0	35893301	C	A
22	chr22_35896116	0	35896116	A	G
22	chr22_35899344	0	35899344	A	G
22	chr22_35899553	0	35899553	A	G
22	chr22_35900891	0	35900891	C	T
22	chr22_35902926	0	35902926	G	A
22	chr22_35904225	0	35904225	A	G
22	chr22_35905453	0	35905453	A	C
22	chr22_35905585	0	35905585	C	G
22	chr22_35905705	0	35905705	T	C
22	chr22_35907088	0	35907088	T	C
22	chr22_35907713	0	35907713	A	G
22	chr22_35912921	0	35912921	G	A
22	chr22_35914014	0	35914014	A	G
22	chr22_35914717	0	35914717	T	G
22	chr22_35916639	0	35916639	G	C
22	chr22_35932763	0	35932763	A	G
22	chr22_35932795	0	35932795	A	G
22	chr22_35935811	0	35935811	T	C
22	chr22_35936108	0	35936108	G	C
22	chr22_35939378	0	35939378	T	C
22	chr22_35940373	0	35940373	G	T
22	chr22_35943665	0	35943665	C	G
22	chr22_35944750	0	35944750	T	C
22	chr22_35949462	0	35949462	A	G
22	chr22_35953709	0	35953709	G	A
22	chr22_35958405	0	35958405	T	C
22	chr22_35962951	0	35962951	A	G
22	chr22_35975028	0	35975028	T	C
22	chr22_35976514	0	35976514	T	C
22	chr22_35988374	0	35988374	G	A
22	chr22_35988398	0	35988398	C	T
22	chr22_35989417	0	35989417	G	A
22	chr22_35990761	0	35990761	T	C
22	chr22_35993112	0	35993112	C	A
22	chr22_35995288	0	35995288	T	C
22	chr22_35996475	0	35996475	A	G
22	chr22_36000318	0	36000318	T	C
22	chr22_36001273	0	36001273	T	C
22	chr22_36010473	0	36010473	C	T
22	chr22_36014138	0	36014138	G	A
22	chr22_36020331	0	36020331	C	T
22	chr22_36021527	0	36021527	C	T
22	chr22_36024250	0	36024250	C	G
22	chr22_36033923	0	36033923	T	C
22	chr22_36035544	0	36035544	A	G
22	chr22_36037345	0	36037345	A	G
22	chr22_36044196	0	36044196	C	G
22	chr22_36067421	0	36067421	C	G
22	chr22_36069086	0	36069086	T	C
22	chr22_36069456	0	36069456	G	T
22	chr22_36069664	0	36069664	T	C
22	chr22_36073452	0	36073452	G	A
22	chr22_36074760	0	36074760	A	G
22	chr22_36085643	0	36085643	G	A
22	chr22_36101272	0	36101272	G	A
22	chr22_36123542	0	36123542	A	G
22	chr22_36124065	0	36124065	C	T
22	chr22_36126764	0	36126764	C	T
22	chr22_36129977	0	36129977	T	C
22	chr22_36140881	0	36140881	T	C
22	chr22_36142928	0	36142928	A	T
22	chr22_36143888	0	36143888	G	A
22	chr22_36159605	0	36159605	C	T
22	chr22_36164144	0	36164144	C	A
22	chr22_36164724	0	36164724	A	C
22	chr22_36179304	0	36179304	A	G
22	chr22_36182239	0	36182239	A	G
22	chr22_36191638	0	36191638	A	G
22	chr22_36209403	0	36209403	C	A
22	chr22_36216032	0	36216032	A	G
22	chr22_36216295	0	36216295	G	A
22	chr22_36225108	0	36225108	T	C
22	chr22_36225295	0	36225295	G	T
22	chr22_36225380	0	36225380	C	A
22	chr22_36227382	0	36227382	T	C
22	chr22_36238753	0	36238753	C	A
22	chr22_36242757	0	36242757	G	A
22	chr22_36251525	0	36251525	A	C
22	chr22_36253250	0	36253250	T	C
22	chr22_36253966	0	36253966	G	C
22	chr22_36256327	0	36256327	A	G
22	chr22_36261444	0	36261444	C	T
22	chr22_36263289	0	36263289	G	T
22	chr22_36273631	0	36273631	G	A
22	chr22_36281024	0	36281024	G	T
22	chr22_36288864	0	36288864	G	A
22	chr22_36297005	0	36297005	T	C
22	chr22_36301234	0	36301234	A	G
22	chr22_36307013	0	36307013	A	G
22	chr22_36308918	0	36308918	A	G
22	chr22_36311696	0	36311696	C	T
22	chr22_36313454	0	36313454	C	T
22	chr22_36314732	0	36314732	G	T
22	chr22_36317640	0	36317640	T	C
22	chr22_36318045	0	36318045	G	T
22	chr22_36323153	0	36323153	C	T
22	chr22_36324849	0	36324849	G	A
22	chr22_36325890	0	36325890	T	C
22	chr22_36325982	0	36325982	A	C
22	chr22_36326385	0	36326385	C	T
22	chr22_36328331	0	36328331	G	A
22	chr22_36328702	0	36328702	A	G
22	chr22_36330719	0	36330719	T	C
22	chr22_36337447	0	36337447	G	C
22	chr22_36357690	0	36357690	G	C
22	chr22_36358419	0	36358419	T	C
22	chr22_36359793	0	36359793	G	A
22	chr22_36360011	0	36360011	C	T
22	chr22_36360317	0	36360317	C	T
22	chr22_36368345	0	36368345	A	G
22	chr22_36369965	0	36369965	C	T
22	chr22_36370858	0	36370858	G	T
22	chr22_36371394	0	36371394	T	C
22	chr22_36372733	0	36372733	T	A
22	chr22_36374448	0	36374448	A	C
22	chr22_36374779	0	36374779	C	T
22	chr22_36375203	0	36375203	G	C
22	chr22_36375997	0	36375997	G	A
22	chr22_36378004	0	36378004	T	C
22	chr22_36378164	0	36378164	G	C
22	chr22_36379024	0	36379024	A	G
22	chr22_36379825	0	36379825	T	C
22	chr22_36392261	0	36392261	T	C
22	chr22_36397045	0	36397045	A	G
22	chr22_36397720	0	36397720	C	A
22	chr22_36398635	0	36398635	T	C
22	chr22_36399804	0	36399804	A	T
22	chr22_36400536	0	36400536	C	T
22	chr22_36400646	0	36400646	T	C
22	chr22_36401342	0	36401342	A	G
22	chr22_36407330	0	36407330	G	A
22	chr22_36411475	0	36411475	A	G
22	chr22_36414662	0	36414662	G	A
22	chr22_36419329	0	36419329	T	C
22	chr22_36428182	0	36428182	C	G
22	chr22_36428787	0	36428787	T	C
22	chr22_36436951	0	36436951	A	G
22	chr22_36437662	0	36437662	C	T
22	chr22_36441445	0	36441445	T	C
22	chr22_36443835	0	36443835	T	C
22	chr22_36453413	0	36453413	G	A
22	chr22_36454520	0	36454520	C	T
22	chr22_36454529	0	36454529	T	C
22	chr22_36460992	0	36460992	G	T
22	chr22_36462258	0	36462258	T	C
22	chr22_36468606	0	36468606	G	A
22	chr22_36469724	0	36469724	C	A
22	chr22_36474363	0	36474363	A	G
22	chr22_36474536	0	36474536	T	A
22	chr22_36475141	0	36475141	A	G
22	chr22_36475744	0	36475744	T	C
22	chr22_36484710	0	36484710	T	A
22	chr22_36493146	0	36493146	C	T
22	chr22_36496844	0	36496844	A	C
22	chr22_36497509	0	36497509	A	G
22	chr22_36501957	0	36501957	G	C
22	chr22_36502144	0	36502144	T	C
22	chr22_36504367	0	36504367	T	A
22	chr22_36512520	0	36512520	G	A
22	chr22_36514385	0	36514385	C	T
22	chr22_36524120	0	36524120	A	G
22	chr22_36524926	0	36524926	G	A
22	chr22_36526226	0	36526226	G	T
22	chr22_36527042	0	36527042	G	A
22	chr22_36528963	0	36528963	T	C
22	chr22_36530540	0	36530540	G	A
22	chr22_36530680	0	36530680	G	T
22	chr22_36547150	0	36547150	T	C
22	chr22_36552960	0	36552960	A	G
22	chr22_36555851	0	36555851	A	G
22	chr22_36562363	0	36562363	C	G
22	chr22_36562677	0	36562677	C	T
22	chr22_36564120	0	36564120	T	C
22	chr22_36564525	0	36564525	A	C
22	chr22_36570073	0	36570073	C	T
22	chr22_36570828	0	36570828	A	C
22	chr22_36573725	0	36573725	T	C
22	chr22_36584360	0	36584360	G	A
22	chr22_36590545	0	36590545	T	C
22	chr22_36594231	0	36594231	A	G
22	chr22_36594679	0	36594679	T	C
22	chr22_36594796	0	36594796	A	G
22	chr22_36594808	0	36594808	C	G
22	chr22_36597368	0	36597368	T	C
22	chr22_36598261	0	36598261	A	C
22	chr22_36598589	0	36598589	G	T
22	chr22_36603907	0	36603907	T	G
22	chr22_36611412	0	36611412	T	C
22	chr22_36612419	0	36612419	A	G
22	chr22_36616778	0	36616778	G	T
22	chr22_36618737	0	36618737	G	T
22	chr22_36619618	0	36619618	G	C
22	chr22_36619892	0	36619892	A	G
22	chr22_36620867	0	36620867	A	G
22	chr22_36624689	0	36624689	G	T
22	chr22_36628029	0	36628029	C	G
22	chr22_36628056	0	36628056	G	A
22	chr22_36631172	0	36631172	T	G
22	chr22_36635113	0	36635113	C	A
22	chr22_36636883	0	36636883	C	A
22	chr22_36637759	0	36637759	C	A
22	chr22_36639943	0	36639943	C	T
22	chr22_36640044	0	36640044	C	T
22	chr22_36642709	0	36642709	T	C
22	chr22_36645408	0	36645408	C	T
22	chr22_36646258	0	36646258	T	G
22	chr22_36647916	0	36647916	C	T
22	chr22_36648271	0	36648271	C	T
22	chr22_36651591	0	36651591	A	G
22	chr22_36659534	0	36659534	C	A
22	chr22_36660896	0	36660896	A	G
22	chr22_36661426	0	36661426	T	C
22	chr22_36670618	0	36670618	T	A
22	chr22_36678781	0	36678781	A	C
22	chr22_36680520	0	36680520	C	T
22	chr22_36682603	0	36682603	T	A
22	chr22_36686581	0	36686581	T	G
22	chr22_36690886	0	36690886	A	G
22	chr22_36691586	0	36691586	T	C
22	chr22_36692237	0	36692237	C	T
22	chr22_36692688	0	36692688	G	A
22	chr22_36695515	0	36695515	T	C
22	chr22_36696484	0	36696484	C	T
22	chr22_36698738	0	36698738	A	G
22	chr22_36698900	0	36698900	A	C
22	chr22_36708452	0	36708452	T	C
22	chr22_36709280	0	36709280	T	C
22	chr22_36714856	0	36714856	C	T
22	chr22_36720919	0	36720919	T	C
22	chr22_36722239	0	36722239	C	T
22	chr22_36724651	0	36724651	A	G
22	chr22_36724740	0	36724740	C	G
22	chr22_36725730	0	36725730	T	C
22	chr22_36730471	0	36730471	G	A
22	chr22_36735177	0	36735177	T	C
22	chr22_36744021	0	36744021	T	A
22	chr22_36744709	0	36744709	T	C
22	chr22_36747089	0	36747089	T	C
22	chr22_36747911	0	36747911	C	A
22	chr22_36751294	0	36751294	G	C
22	chr22_36752174	0	36752174	A	G
22	chr22_36756698	0	36756698	T	C
22	chr22_36761820	0	36761820	T	C
22	chr22_36762589	0	36762589	G	A
22	chr22_36765629	0	36765629	T	C
22	chr22_36765903	0	36765903	G	A
22	chr22_36768047	0	36768047	G	A
22	chr22_36769100	0	36769100	A	G
22	chr22_36774474	0	36774474	T	C
22	chr22_36775794	0	36775794	G	T
22	chr22_36780779	0	36780779	A	G
22	chr22_36783087	0	36783087	C	T
22	chr22_36786533	0	36786533	G	A
22	chr22_36786810	0	36786810	A	G
22	chr22_36792076	0	36792076	A	G
22	chr22_36794140	0	36794140	A	G
22	chr22_36794897	0	36794897	C	A
22	chr22_36813716	0	36813716	C	G
22	chr22_36818852	0	36818852	C	T
22	chr22_36829726	0	36829726	A	G
22	chr22_36830387	0	36830387	G	A
22	chr22_36854089	0	36854089	C	A
22	chr22_36862565	0	36862565	A	G
22	chr22_36864671	0	36864671	T	C
22	chr22_36865509	0	36865509	T	C
22	chr22_36870470	0	36870470	T	C
22	chr22_36873990	0	36873990	T	C
22	chr22_36875021	0	36875021	T	C
22	chr22_36877196	0	36877196	C	T
22	chr22_36878808	0	36878808	G	A
22	chr22_36882370	0	36882370	G	A
22	chr22_36891449	0	36891449	T	C
22	chr22_36892476	0	36892476	C	A
22	chr22_36896983	0	36896983	T	C
22	chr22_36900024	0	36900024	A	G
22	chr22_36912472	0	36912472	T	A
22	chr22_36915902	0	36915902	C	T
22	chr22_36918568	0	36918568	C	G
22	chr22_36920954	0	36920954	A	G
22	chr22_36922139	0	36922139	T	C
22	chr22_36927291	0	36927291	A	G
22	chr22_36936073	0	36936073	T	G
22	chr22_36939936	0	36939936	G	A
22	chr22_36940395	0	36940395	A	G
22	chr22_36942475	0	36942475	T	A
22	chr22_36945058	0	36945058	T	G
22	chr22_36947395	0	36947395	A	G
22	chr22_36950771	0	36950771	C	T
22	chr22_36952764	0	36952764	T	G
22	chr22_36962512	0	36962512	C	T
22	chr22_36968890	0	36968890	G	A
22	chr22_36969501	0	36969501	T	C
22	chr22_36972323	0	36972323	A	G
22	chr22_36975793	0	36975793	C	T
22	chr22_36990194	0	36990194	C	T
22	chr22_36992400	0	36992400	A	G
22	chr22_36992547	0	36992547	A	G
22	chr22_36992792	0	36992792	G	A
22	chr22_37009079	0	37009079	C	T
22	chr22_37022870	0	37022870	A	G
22	chr22_37024259	0	37024259	A	G
22	chr22_37028217	0	37028217	C	T
22	chr22_37029298	0	37029298	T	C
22	chr22_37031983	0	37031983	T	C
22	chr22_37034437	0	37034437	A	T
22	chr22_37036185	0	37036185	C	G
22	chr22_37040880	0	37040880	G	A
22	chr22_37042818	0	37042818	C	T
22	chr22_37048291	0	37048291	A	G
22	chr22_37048403	0	37048403	A	G
22	chr22_37051363	0	37051363	A	G
22	chr22_37052080	0	37052080	T	C
22	chr22_37065831	0	37065831	G	A
22	chr22_37065920	0	37065920	A	G
22	chr22_37066424	0	37066424	C	G
22	chr22_37072207	0	37072207	A	G
22	chr22_37072722	0	37072722	T	C
22	chr22_37075733	0	37075733	T	C
22	chr22_37077630	0	37077630	T	C
22	chr22_37080375	0	37080375	C	T
22	chr22_37080923	0	37080923	A	G
22	chr22_37085747	0	37085747	A	G
22	chr22_37087133	0	37087133	C	T
22	chr22_37088443	0	37088443	A	G
22	chr22_37092436	0	37092436	C	A
22	chr22_37093981	0	37093981	A	G
22	chr22_37095952	0	37095952	G	T
22	chr22_37098775	0	37098775	A	G
22	chr22_37100011	0	37100011	A	G
22	chr22_37100020	0	37100020	A	G
22	chr22_37102717	0	37102717	T	C
22	chr22_37102948	0	37102948	C	T
22	chr22_37113467	0	37113467	A	G
22	chr22_37136558	0	37136558	A	G
22	chr22_37142493	0	37142493	T	C
22	chr22_37147664	0	37147664	A	G
22	chr22_37149752	0	37149752	T	C
22	chr22_37157350	0	37157350	T	C
22	chr22_37162538	0	37162538	A	G
22	chr22_37166384	0	37166384	A	G
22	chr22_37167623	0	37167623	T	C
22	chr22_37170025	0	37170025	G	C
22	chr22_37172042	0	37172042	A	G
22	chr22_37172696	0	37172696	A	T
22	chr22_37185036	0	37185036	T	C
22	chr22_37186712	0	37186712	C	G
22	chr22_37190578	0	37190578	A	G
22	chr22_37198291	0	37198291	G	A
22	chr22_37198357	0	37198357	G	A
22	chr22_37202938	0	37202938	A	G
22	chr22_37208877	0	37208877	C	G
22	chr22_37210889	0	37210889	G	A
22	chr22_37212769	0	37212769	T	A
22	chr22_37215701	0	37215701	A	C
22	chr22_37215717	0	37215717	T	C
22	chr22_37216652	0	37216652	A	G
22	chr22_37219913	0	37219913	T	C
22	chr22_37234439	0	37234439	T	C
22	chr22_37235538	0	37235538	A	G
22	chr22_37237693	0	37237693	A	G
22	chr22_37238252	0	37238252	A	C
22	chr22_37241002	0	37241002	T	C
22	chr22_37249381	0	37249381	T	C
22	chr22_37252481	0	37252481	T	C
22	chr22_37258378	0	37258378	T	C
22	chr22_37266243	0	37266243	T	C
22	chr22_37268961	0	37268961	A	G
22	chr22_37273873	0	37273873	G	C
22	chr22_37278417	0	37278417	C	T
22	chr22_37278993	0	37278993	G	T
22	chr22_37282985	0	37282985	G	A
22	chr22_37285324	0	37285324	A	G
22	chr22_37286123	0	37286123	G	T
22	chr22_37286808	0	37286808	G	C
22	chr22_37287746	0	37287746	G	A
22	chr22_37288460	0	37288460	C	T
22	chr22_37291625	0	37291625	T	C
22	chr22_37291734	0	37291734	A	G
22	chr22_37292714	0	37292714	C	G
22	chr22_37293597	0	37293597	G	A
22	chr22_37294894	0	37294894	C	A
22	chr22_37298382	0	37298382	G	C
22	chr22_37312258	0	37312258	G	A
22	chr22_37312276	0	37312276	A	G
22	chr22_37314890	0	37314890	G	A
22	chr22_37315242	0	37315242	C	T
22	chr22_37317904	0	37317904	G	C
22	chr22_37321204	0	37321204	T	C
22	chr22_37328354	0	37328354	A	C
22	chr22_37332427	0	37332427	G	T
22	chr22_37335265	0	37335265	G	A
22	chr22_37347596	0	37347596	T	C
22	chr22_37353223	0	37353223	G	A
22	chr22_37357385	0	37357385	T	C
22	chr22_37357989	0	37357989	T	C
22	chr22_37388236	0	37388236	C	G
22	chr22_37400624	0	37400624	G	A
22	chr22_37403006	0	37403006	A	G
22	chr22_37423972	0	37423972	A	G
22	chr22_37426384	0	37426384	A	G
22	chr22_37427412	0	37427412	T	C
22	chr22_37429936	0	37429936	G	C
22	chr22_37443070	0	37443070	T	C
22	chr22_37447606	0	37447606	C	T
22	chr22_37455384	0	37455384	T	C
22	chr22_37462649	0	37462649	G	A
22	chr22_37466867	0	37466867	C	T
22	chr22_37469012	0	37469012	A	G
22	chr22_37472751	0	37472751	A	G
22	chr22_37473935	0	37473935	C	A
22	chr22_37480966	0	37480966	G	A
22	chr22_37487819	0	37487819	T	C
22	chr22_37488357	0	37488357	A	G
22	chr22_37490720	0	37490720	C	A
22	chr22_37501060	0	37501060	G	C
22	chr22_37504369	0	37504369	T	C
22	chr22_37504650	0	37504650	A	C
22	chr22_37504779	0	37504779	T	C
22	chr22_37507657	0	37507657	G	C
22	chr22_37509869	0	37509869	A	G
22	chr22_37513349	0	37513349	C	A
22	chr22_37529982	0	37529982	T	C
22	chr22_37534445	0	37534445	C	A
22	chr22_37538075	0	37538075	C	G
22	chr22_37549006	0	37549006	C	G
22	chr22_37556365	0	37556365	T	C
22	chr22_37556817	0	37556817	G	A
22	chr22_37559504	0	37559504	G	A
22	chr22_37562727	0	37562727	G	A
22	chr22_37571090	0	37571090	T	C
22	chr22_37576180	0	37576180	A	C
22	chr22_37576447	0	37576447	G	A
22	chr22_37577492	0	37577492	T	C
22	chr22_37577690	0	37577690	A	C
22	chr22_37582261	0	37582261	C	A
22	chr22_37583155	0	37583155	C	A
22	chr22_37589989	0	37589989	C	T
22	chr22_37619593	0	37619593	A	G
22	chr22_37620370	0	37620370	G	A
22	chr22_37626400	0	37626400	T	C
22	chr22_37630808	0	37630808	A	T
22	chr22_37639051	0	37639051	G	A
22	chr22_37649899	0	37649899	A	G
22	chr22_37655681	0	37655681	A	G
22	chr22_37655711	0	37655711	C	T
22	chr22_37656159	0	37656159	T	C
22	chr22_37660103	0	37660103	A	G
22	chr22_37660174	0	37660174	G	A
22	chr22_37660182	0	37660182	T	C
22	chr22_37661187	0	37661187	C	G
22	chr22_37665565	0	37665565	T	C
22	chr22_37666807	0	37666807	G	C
22	chr22_37667073	0	37667073	T	C
22	chr22_37667980	0	37667980	T	C
22	chr22_37668534	0	37668534	G	A
22	chr22_37669070	0	37669070	G	T
22	chr22_37670656	0	37670656	G	T
22	chr22_37672859	0	37672859	A	T
22	chr22_37675610	0	37675610	T	C
22	chr22_37676703	0	37676703	C	T
22	chr22_37677021	0	37677021	A	G
22	chr22_37679178	0	37679178	T	C
22	chr22_37679732	0	37679732	C	T
22	chr22_37680609	0	37680609	A	G
22	chr22_37682805	0	37682805	T	C
22	chr22_37685946	0	37685946	C	T
22	chr22_37687061	0	37687061	A	G
22	chr22_37689677	0	37689677	C	T
22	chr22_37697170	0	37697170	T	C
22	chr22_37697700	0	37697700	A	G
22	chr22_37698046	0	37698046	T	C
22	chr22_37699013	0	37699013	A	G
22	chr22_37706078	0	37706078	A	G
22	chr22_37707200	0	37707200	A	G
22	chr22_37710199	0	37710199	G	A
22	chr22_37712282	0	37712282	A	G
22	chr22_37712519	0	37712519	A	G
22	chr22_37725469	0	37725469	A	G
22	chr22_37727424	0	37727424	A	C
22	chr22_37728385	0	37728385	A	G
22	chr22_37730092	0	37730092	A	G
22	chr22_37734892	0	37734892	T	C
22	chr22_37736168	0	37736168	A	G
22	chr22_37736499	0	37736499	A	G
22	chr22_37737303	0	37737303	A	G
22	chr22_37746023	0	37746023	A	C
22	chr22_37764084	0	37764084	G	T
22	chr22_37765029	0	37765029	A	G
22	chr22_37772647	0	37772647	G	A
22	chr22_37775857	0	37775857	A	G
22	chr22_37776473	0	37776473	T	G
22	chr22_37791279	0	37791279	G	A
22	chr22_37791701	0	37791701	A	G
22	chr22_37792965	0	37792965	T	C
22	chr22_37794841	0	37794841	C	T
22	chr22_37803109	0	37803109	C	T
22	chr22_37807935	0	37807935	A	T
22	chr22_37810076	0	37810076	T	C
22	chr22_37821156	0	37821156	T	C
22	chr22_37821751	0	37821751	G	C
22	chr22_37823376	0	37823376	T	C
22	chr22_37827855	0	37827855	T	C
22	chr22_37842491	0	37842491	A	C
22	chr22_37850018	0	37850018	T	C
22	chr22_37850437	0	37850437	C	T
22	chr22_37853889	0	37853889	C	G
22	chr22_37856966	0	37856966	T	C
22	chr22_37862628	0	37862628	C	G
22	chr22_37868872	0	37868872	C	A
22	chr22_37871279	0	37871279	T	A
22	chr22_37871850	0	37871850	A	G
22	chr22_37872909	0	37872909	C	G
22	chr22_37880581	0	37880581	T	C
22	chr22_37882126	0	37882126	T	C
22	chr22_37883521	0	37883521	A	G
22	chr22_37891026	0	37891026	A	G
22	chr22_37896622	0	37896622	G	C
22	chr22_37901525	0	37901525	A	G
22	chr22_37906380	0	37906380	C	T
22	chr22_37910083	0	37910083	C	G
22	chr22_37911217	0	37911217	A	G
22	chr22_37911873	0	37911873	A	G
22	chr22_37915245	0	37915245	A	G
22	chr22_37917487	0	37917487	A	G
22	chr22_37925101	0	37925101	A	G
22	chr22_37925163	0	37925163	G	T
22	chr22_37927365	0	37927365	T	C
22	chr22_37927935	0	37927935	T	C
22	chr22_37928146	0	37928146	G	A
22	chr22_37939616	0	37939616	A	G
22	chr22_37942144	0	37942144	C	T
22	chr22_37943662	0	37943662	T	C
22	chr22_37945164	0	37945164	G	C
22	chr22_37945208	0	37945208	C	G
22	chr22_37946350	0	37946350	A	G
22	chr22_37948141	0	37948141	T	A
22	chr22_37952181	0	37952181	T	C
22	chr22_37956263	0	37956263	G	C
22	chr22_37960832	0	37960832	A	G
22	chr22_37966666	0	37966666	C	T
22	chr22_37969896	0	37969896	A	G
22	chr22_37970326	0	37970326	T	C
22	chr22_37975396	0	37975396	G	A
22	chr22_37980507	0	37980507	G	A
22	chr22_37985985	0	37985985	T	C
22	chr22_37986630	0	37986630	A	G
22	chr22_37992674	0	37992674	A	G
22	chr22_37997410	0	37997410	G	A
22	chr22_38005589	0	38005589	A	T
22	chr22_38007362	0	38007362	A	G
22	chr22_38012938	0	38012938	T	A
22	chr22_38013021	0	38013021	C	T
22	chr22_38015842	0	38015842	G	A
22	chr22_38019577	0	38019577	T	C
22	chr22_38031195	0	38031195	T	C
22	chr22_38031851	0	38031851	G	T
22	chr22_38041097	0	38041097	T	C
22	chr22_38041925	0	38041925	C	G
22	chr22_38042332	0	38042332	T	C
22	chr22_38043372	0	38043372	G	T
22	chr22_38046733	0	38046733	G	T
22	chr22_38049307	0	38049307	A	C
22	chr22_38053480	0	38053480	C	G
22	chr22_38056516	0	38056516	T	C
22	chr22_38058318	0	38058318	G	C
22	chr22_38077308	0	38077308	A	G
22	chr22_38077823	0	38077823	A	G
22	chr22_38085782	0	38085782	G	A
22	chr22_38088521	0	38088521	T	C
22	chr22_38089779	0	38089779	C	T
22	chr22_38111708	0	38111708	A	G
22	chr22_38115603	0	38115603	A	G
22	chr22_38115763	0	38115763	A	C
22	chr22_38121540	0	38121540	G	T
22	chr22_38123828	0	38123828	T	C
22	chr22_38125800	0	38125800	G	T
22	chr22_38126495	0	38126495	C	A
22	chr22_38136896	0	38136896	G	C
22	chr22_38143996	0	38143996	A	G
22	chr22_38144264	0	38144264	T	C
22	chr22_38144866	0	38144866	G	T
22	chr22_38158415	0	38158415	A	G
22	chr22_38160432	0	38160432	C	T
22	chr22_38168339	0	38168339	C	A
22	chr22_38170727	0	38170727	C	G
22	chr22_38173812	0	38173812	G	A
22	chr22_38174451	0	38174451	A	G
22	chr22_38175916	0	38175916	A	G
22	chr22_38177899	0	38177899	T	C
22	chr22_38178074	0	38178074	T	A
22	chr22_38181208	0	38181208	T	G
22	chr22_38186411	0	38186411	A	G
22	chr22_38188996	0	38188996	G	A
22	chr22_38189304	0	38189304	T	C
22	chr22_38190287	0	38190287	T	C
22	chr22_38194907	0	38194907	T	G
22	chr22_38199600	0	38199600	T	C
22	chr22_38199792	0	38199792	C	T
22	chr22_38204243	0	38204243	C	A
22	chr22_38205338	0	38205338	T	C
22	chr22_38205410	0	38205410	T	A
22	chr22_38207590	0	38207590	T	G
22	chr22_38208745	0	38208745	T	C
22	chr22_38209148	0	38209148	T	C
22	chr22_38235379	0	38235379	T	C
22	chr22_38237822	0	38237822	G	A
22	chr22_38243170	0	38243170	C	T
22	chr22_38249152	0	38249152	T	C
22	chr22_38250982	0	38250982	C	T
22	chr22_38254564	0	38254564	T	C
22	chr22_38255636	0	38255636	C	A
22	chr22_38255672	0	38255672	T	G
22	chr22_38256074	0	38256074	A	G
22	chr22_38261494	0	38261494	A	G
22	chr22_38265536	0	38265536	T	C
22	chr22_38265862	0	38265862	T	C
22	chr22_38266329	0	38266329	A	G
22	chr22_38268217	0	38268217	C	G
22	chr22_38269441	0	38269441	T	A
22	chr22_38272868	0	38272868	C	T
22	chr22_38276636	0	38276636	A	G
22	chr22_38280971	0	38280971	A	G
22	chr22_38282740	0	38282740	G	A
22	chr22_38293491	0	38293491	A	G
22	chr22_38294394	0	38294394	T	C
22	chr22_38295033	0	38295033	A	G
22	chr22_38296775	0	38296775	G	C
22	chr22_38297758	0	38297758	T	C
22	chr22_38307092	0	38307092	G	A
22	chr22_38308769	0	38308769	G	C
22	chr22_38309766	0	38309766	T	C
22	chr22_38311423	0	38311423	A	G
22	chr22_38312130	0	38312130	A	G
22	chr22_38314832	0	38314832	T	C
22	chr22_38317592	0	38317592	A	G
22	chr22_38318341	0	38318341	G	A
22	chr22_38329973	0	38329973	A	G
22	chr22_38330724	0	38330724	A	G
22	chr22_38338173	0	38338173	T	C
22	chr22_38343800	0	38343800	A	G
22	chr22_38349822	0	38349822	A	T
22	chr22_38351552	0	38351552	G	A
22	chr22_38353102	0	38353102	A	G
22	chr22_38353668	0	38353668	T	C
22	chr22_38359453	0	38359453	G	C
22	chr22_38361155	0	38361155	G	A
22	chr22_38370066	0	38370066	T	C
22	chr22_38373480	0	38373480	G	A
22	chr22_38380576	0	38380576	T	C
22	chr22_38386109	0	38386109	T	C
22	chr22_38389664	0	38389664	T	C
22	chr22_38397937	0	38397937	T	C
22	chr22_38405680	0	38405680	T	C
22	chr22_38406809	0	38406809	A	G
22	chr22_38406972	0	38406972	T	G
22	chr22_38410506	0	38410506	G	T
22	chr22_38411343	0	38411343	G	C
22	chr22_38414808	0	38414808	T	C
22	chr22_38417506	0	38417506	C	T
22	chr22_38417697	0	38417697	T	C
22	chr22_38423385	0	38423385	A	G
22	chr22_38424727	0	38424727	A	G
22	chr22_38432998	0	38432998	T	C
22	chr22_38433657	0	38433657	T	A
22	chr22_38437960	0	38437960	G	C
22	chr22_38437983	0	38437983	T	C
22	chr22_38440889	0	38440889	T	G
22	chr22_38444974	0	38444974	G	A
22	chr22_38450410	0	38450410	C	G
22	chr22_38453860	0	38453860	G	A
22	chr22_38457631	0	38457631	T	C
22	chr22_38457888	0	38457888	G	C
22	chr22_38460133	0	38460133	A	G
22	chr22_38465411	0	38465411	G	A
22	chr22_38469122	0	38469122	G	A
22	chr22_38470303	0	38470303	T	C
22	chr22_38470341	0	38470341	A	G
22	chr22_38471258	0	38471258	T	A
22	chr22_38472603	0	38472603	C	A
22	chr22_38474017	0	38474017	T	C
22	chr22_38476156	0	38476156	T	G
22	chr22_38480572	0	38480572	G	A
22	chr22_38483638	0	38483638	G	C
22	chr22_38488279	0	38488279	A	G
22	chr22_38492756	0	38492756	T	C
22	chr22_38493458	0	38493458	C	A
22	chr22_38493970	0	38493970	T	C
22	chr22_38502930	0	38502930	A	C
22	chr22_38511918	0	38511918	T	C
22	chr22_38527759	0	38527759	A	G
22	chr22_38527971	0	38527971	T	C
22	chr22_38529401	0	38529401	T	C
22	chr22_38531030	0	38531030	A	G
22	chr22_38535567	0	38535567	A	G
22	chr22_38538051	0	38538051	T	C
22	chr22_38539327	0	38539327	G	A
22	chr22_38540133	0	38540133	T	C
22	chr22_38540939	0	38540939	G	A
22	chr22_38549108	0	38549108	G	A
22	chr22_38554076	0	38554076	C	T
22	chr22_38559815	0	38559815	C	T
22	chr22_38562449	0	38562449	G	A
22	chr22_38566940	0	38566940	T	C
22	chr22_38567490	0	38567490	T	C
22	chr22_38569546	0	38569546	G	A
22	chr22_38573518	0	38573518	A	C
22	chr22_38581264	0	38581264	A	G
22	chr22_38586909	0	38586909	A	G
22	chr22_38588708	0	38588708	T	C
22	chr22_38595585	0	38595585	C	G
22	chr22_38596259	0	38596259	G	T
22	chr22_38596529	0	38596529	A	G
22	chr22_38597687	0	38597687	T	C
22	chr22_38599362	0	38599362	T	C
22	chr22_38600998	0	38600998	T	C
22	chr22_38601000	0	38601000	G	A
22	chr22_38603543	0	38603543	A	G
22	chr22_38609098	0	38609098	C	T
22	chr22_38611928	0	38611928	A	G
22	chr22_38614645	0	38614645	T	C
22	chr22_38617703	0	38617703	T	C
22	chr22_38630176	0	38630176	T	C
22	chr22_38632131	0	38632131	A	G
22	chr22_38633332	0	38633332	C	G
22	chr22_38641991	0	38641991	A	G
22	chr22_38644286	0	38644286	T	C
22	chr22_38645856	0	38645856	C	G
22	chr22_38649124	0	38649124	T	C
22	chr22_38649467	0	38649467	A	G
22	chr22_38650265	0	38650265	A	G
22	chr22_38652504	0	38652504	G	T
22	chr22_38653627	0	38653627	A	G
22	chr22_38656570	0	38656570	T	C
22	chr22_38661280	0	38661280	T	C
22	chr22_38661637	0	38661637	C	A
22	chr22_38662945	0	38662945	G	C
22	chr22_38663026	0	38663026	T	C
22	chr22_38671819	0	38671819	A	G
22	chr22_38675162	0	38675162	A	G
22	chr22_38675174	0	38675174	G	A
22	chr22_38681113	0	38681113	G	A
22	chr22_38684113	0	38684113	T	C
22	chr22_38685137	0	38685137	T	C
22	chr22_38686725	0	38686725	A	G
22	chr22_38687093	0	38687093	T	G
22	chr22_38689839	0	38689839	A	C
22	chr22_38690567	0	38690567	A	G
22	chr22_38692703	0	38692703	A	G
22	chr22_38705948	0	38705948	A	G
22	chr22_38707031	0	38707031	C	T
22	chr22_38709573	0	38709573	C	T
22	chr22_38715737	0	38715737	T	C
22	chr22_38720380	0	38720380	G	C
22	chr22_38725292	0	38725292	T	G
22	chr22_38725797	0	38725797	G	A
22	chr22_38731963	0	38731963	T	C
22	chr22_38734932	0	38734932	A	T
22	chr22_38738394	0	38738394	A	G
22	chr22_38738862	0	38738862	G	A
22	chr22_38739786	0	38739786	A	T
22	chr22_38740247	0	38740247	G	A
22	chr22_38743024	0	38743024	G	A
22	chr22_38744032	0	38744032	T	C
22	chr22_38751652	0	38751652	A	G
22	chr22_38753266	0	38753266	T	C
22	chr22_38755323	0	38755323	G	A
22	chr22_38760073	0	38760073	G	A
22	chr22_38760263	0	38760263	A	G
22	chr22_38763865	0	38763865	T	C
22	chr22_38766170	0	38766170	T	C
22	chr22_38766234	0	38766234	A	G
22	chr22_38769968	0	38769968	T	C
22	chr22_38771010	0	38771010	C	T
22	chr22_38773803	0	38773803	A	G
22	chr22_38777268	0	38777268	A	G
22	chr22_38782910	0	38782910	A	C
22	chr22_38786927	0	38786927	T	C
22	chr22_38788679	0	38788679	A	G
22	chr22_38790733	0	38790733	G	A
22	chr22_38793561	0	38793561	A	G
22	chr22_38793595	0	38793595	A	G
22	chr22_38796239	0	38796239	A	G
22	chr22_38799949	0	38799949	A	G
22	chr22_38799961	0	38799961	T	C
22	chr22_38801328	0	38801328	A	G
22	chr22_38803752	0	38803752	G	C
22	chr22_38805702	0	38805702	A	G
22	chr22_38808791	0	38808791	C	G
22	chr22_38809269	0	38809269	A	G
22	chr22_38814225	0	38814225	C	A
22	chr22_38819776	0	38819776	A	G
22	chr22_38820794	0	38820794	T	C
22	chr22_38827476	0	38827476	C	T
22	chr22_38827740	0	38827740	C	G
22	chr22_38836003	0	38836003	G	A
22	chr22_38836959	0	38836959	C	G
22	chr22_38852937	0	38852937	A	G
22	chr22_38861004	0	38861004	T	G
22	chr22_38866622	0	38866622	C	T
22	chr22_38867003	0	38867003	C	T
22	chr22_38867275	0	38867275	A	G
22	chr22_38883741	0	38883741	C	G
22	chr22_38886693	0	38886693	C	T
22	chr22_38887637	0	38887637	G	C
22	chr22_38888124	0	38888124	G	C
22	chr22_38888607	0	38888607	C	T
22	chr22_38888861	0	38888861	T	A
22	chr22_38889198	0	38889198	A	G
22	chr22_38891548	0	38891548	A	G
22	chr22_38894249	0	38894249	T	C
22	chr22_38896122	0	38896122	T	C
22	chr22_38896715	0	38896715	G	A
22	chr22_38899004	0	38899004	T	C
22	chr22_38906418	0	38906418	G	A
22	chr22_38935620	0	38935620	C	G
22	chr22_38935681	0	38935681	G	T
22	chr22_38936279	0	38936279	T	C
22	chr22_38944886	0	38944886	A	G
22	chr22_38946695	0	38946695	G	A
22	chr22_38950634	0	38950634	T	C
22	chr22_38950745	0	38950745	T	C
22	chr22_38950989	0	38950989	A	C
22	chr22_38951151	0	38951151	C	T
22	chr22_38955257	0	38955257	T	C
22	chr22_38960926	0	38960926	G	C
22	chr22_38961566	0	38961566	C	T
22	chr22_38963915	0	38963915	T	C
22	chr22_38964530	0	38964530	T	C
22	chr22_38966254	0	38966254	C	T
22	chr22_38981062	0	38981062	T	C
22	chr22_38981080	0	38981080	A	G
22	chr22_38982432	0	38982432	A	G
22	chr22_38990613	0	38990613	G	A
22	chr22_39005567	0	39005567	C	A
22	chr22_39007921	0	39007921	G	A
22	chr22_39008428	0	39008428	T	G
22	chr22_39009317	0	39009317	T	C
22	chr22_39011996	0	39011996	C	G
22	chr22_39016753	0	39016753	A	G
22	chr22_39017639	0	39017639	C	T
22	chr22_39022530	0	39022530	G	A
22	chr22_39029864	0	39029864	A	G
22	chr22_39031054	0	39031054	G	A
22	chr22_39032048	0	39032048	A	G
22	chr22_39033995	0	39033995	G	T
22	chr22_39039344	0	39039344	T	C
22	chr22_39039897	0	39039897	G	C
22	chr22_39040545	0	39040545	T	C
22	chr22_39043953	0	39043953	C	T
22	chr22_39046228	0	39046228	A	G
22	chr22_39047594	0	39047594	T	C
22	chr22_39048730	0	39048730	G	A
22	chr22_39057450	0	39057450	A	G
22	chr22_39057453	0	39057453	C	T
22	chr22_39062382	0	39062382	T	C
22	chr22_39066368	0	39066368	G	A
22	chr22_39070099	0	39070099	T	C
22	chr22_39070622	0	39070622	A	T
22	chr22_39071111	0	39071111	T	C
22	chr22_39077769	0	39077769	T	C
22	chr22_39078836	0	39078836	C	T
22	chr22_39090722	0	39090722	T	C
22	chr22_39095541	0	39095541	G	A
22	chr22_39096249	0	39096249	T	C
22	chr22_39098211	0	39098211	C	T
22	chr22_39102540	0	39102540	A	G
22	chr22_39103989	0	39103989	C	T
22	chr22_39106822	0	39106822	T	C
22	chr22_39106910	0	39106910	A	G
22	chr22_39115866	0	39115866	A	T
22	chr22_39119675	0	39119675	A	G
22	chr22_39123823	0	39123823	G	A
22	chr22_39135270	0	39135270	C	T
22	chr22_39137063	0	39137063	T	C
22	chr22_39137310	0	39137310	A	G
22	chr22_39141017	0	39141017	G	A
22	chr22_39145318	0	39145318	T	C
22	chr22_39146158	0	39146158	A	G
22	chr22_39147492	0	39147492	A	G
22	chr22_39156065	0	39156065	C	T
22	chr22_39156614	0	39156614	C	G
22	chr22_39161814	0	39161814	A	G
22	chr22_39164411	0	39164411	G	T
22	chr22_39164436	0	39164436	A	C
22	chr22_39166460	0	39166460	T	C
22	chr22_39167195	0	39167195	T	C
22	chr22_39185045	0	39185045	C	G
22	chr22_39185182	0	39185182	G	T
22	chr22_39186265	0	39186265	T	C
22	chr22_39189124	0	39189124	T	C
22	chr22_39192570	0	39192570	A	G
22	chr22_39193819	0	39193819	C	A
22	chr22_39195417	0	39195417	A	C
22	chr22_39197055	0	39197055	A	G
22	chr22_39197679	0	39197679	A	G
22	chr22_39198207	0	39198207	G	T
22	chr22_39203847	0	39203847	A	G
22	chr22_39209652	0	39209652	A	G
22	chr22_39216107	0	39216107	A	G
22	chr22_39216249	0	39216249	C	T
22	chr22_39217676	0	39217676	G	C
22	chr22_39230188	0	39230188	C	G
22	chr22_39231598	0	39231598	T	C
22	chr22_39235698	0	39235698	A	G
22	chr22_39237206	0	39237206	A	G
22	chr22_39241284	0	39241284	G	C
22	chr22_39248518	0	39248518	A	G
22	chr22_39252671	0	39252671	C	G
22	chr22_39254198	0	39254198	T	G
22	chr22_39254763	0	39254763	C	A
22	chr22_39256319	0	39256319	T	C
22	chr22_39263150	0	39263150	A	G
22	chr22_39269887	0	39269887	A	G
22	chr22_39272834	0	39272834	A	G
22	chr22_39273617	0	39273617	T	C
22	chr22_39276586	0	39276586	C	T
22	chr22_39276725	0	39276725	C	T
22	chr22_39278748	0	39278748	G	A
22	chr22_39286981	0	39286981	C	T
22	chr22_39289787	0	39289787	G	C
22	chr22_39293098	0	39293098	A	C
22	chr22_39294228	0	39294228	T	C
22	chr22_39297640	0	39297640	T	C
22	chr22_39299178	0	39299178	C	G
22	chr22_39299481	0	39299481	G	C
22	chr22_39302188	0	39302188	G	C
22	chr22_39305453	0	39305453	G	A
22	chr22_39308694	0	39308694	T	G
22	chr22_39309688	0	39309688	G	T
22	chr22_39313733	0	39313733	A	C
22	chr22_39314043	0	39314043	C	G
22	chr22_39315458	0	39315458	T	C
22	chr22_39315592	0	39315592	T	C
22	chr22_39318243	0	39318243	C	G
22	chr22_39322613	0	39322613	G	C
22	chr22_39323660	0	39323660	A	G
22	chr22_39323825	0	39323825	A	G
22	chr22_39330964	0	39330964	A	G
22	chr22_39331678	0	39331678	G	A
22	chr22_39334446	0	39334446	A	G
22	chr22_39338932	0	39338932	T	C
22	chr22_39339179	0	39339179	G	A
22	chr22_39339809	0	39339809	G	C
22	chr22_39343739	0	39343739	A	G
22	chr22_39346226	0	39346226	C	T
22	chr22_39347281	0	39347281	A	G
22	chr22_39347487	0	39347487	A	C
22	chr22_39351976	0	39351976	G	C
22	chr22_39353576	0	39353576	A	G
22	chr22_39354220	0	39354220	C	T
22	chr22_39354573	0	39354573	T	C
22	chr22_39358204	0	39358204	T	C
22	chr22_39362466	0	39362466	A	G
22	chr22_39364856	0	39364856	A	G
22	chr22_39369950	0	39369950	G	C
22	chr22_39370572	0	39370572	T	C
22	chr22_39372938	0	39372938	A	C
22	chr22_39376889	0	39376889	A	G
22	chr22_39381666	0	39381666	A	G
22	chr22_39386330	0	39386330	C	T
22	chr22_39388706	0	39388706	A	G
22	chr22_39388837	0	39388837	T	C
22	chr22_39389926	0	39389926	C	T
22	chr22_39391903	0	39391903	A	G
22	chr22_39396231	0	39396231	T	C
22	chr22_39401342	0	39401342	A	C
22	chr22_39401875	0	39401875	A	G
22	chr22_39403411	0	39403411	T	C
22	chr22_39407326	0	39407326	T	C
22	chr22_39408014	0	39408014	G	T
22	chr22_39412789	0	39412789	G	A
22	chr22_39414135	0	39414135	G	T
22	chr22_39417732	0	39417732	G	C
22	chr22_39417956	0	39417956	T	C
22	chr22_39417973	0	39417973	A	G
22	chr22_39424957	0	39424957	A	G
22	chr22_39425269	0	39425269	G	A
22	chr22_39428198	0	39428198	A	C
22	chr22_39428234	0	39428234	A	G
22	chr22_39430408	0	39430408	T	C
22	chr22_39432106	0	39432106	C	T
22	chr22_39440049	0	39440049	G	C
22	chr22_39440814	0	39440814	G	A
22	chr22_39441787	0	39441787	T	C
22	chr22_39452260	0	39452260	C	T
22	chr22_39461333	0	39461333	C	T
22	chr22_39462400	0	39462400	T	C
22	chr22_39464924	0	39464924	T	C
22	chr22_39471050	0	39471050	G	C
22	chr22_39471656	0	39471656	C	T
22	chr22_39476392	0	39476392	A	G
22	chr22_39477676	0	39477676	A	G
22	chr22_39479415	0	39479415	A	G
22	chr22_39479702	0	39479702	A	G
22	chr22_39487771	0	39487771	G	C
22	chr22_39488659	0	39488659	A	G
22	chr22_39488679	0	39488679	A	G
22	chr22_39489647	0	39489647	G	A
22	chr22_39490483	0	39490483	C	A
22	chr22_39494293	0	39494293	T	C
22	chr22_39497849	0	39497849	A	G
22	chr22_39498571	0	39498571	T	C
22	chr22_39499143	0	39499143	A	T
22	chr22_39511924	0	39511924	T	C
22	chr22_39512823	0	39512823	C	T
22	chr22_39523840	0	39523840	A	G
22	chr22_39523975	0	39523975	C	A
22	chr22_39524450	0	39524450	G	T
22	chr22_39526512	0	39526512	C	T
22	chr22_39526703	0	39526703	C	A
22	chr22_39527666	0	39527666	T	C
22	chr22_39534957	0	39534957	G	A
22	chr22_39536422	0	39536422	T	C
22	chr22_39543063	0	39543063	A	G
22	chr22_39543332	0	39543332	G	A
22	chr22_39556792	0	39556792	T	C
22	chr22_39556977	0	39556977	A	T
22	chr22_39558517	0	39558517	C	G
22	chr22_39558920	0	39558920	C	A
22	chr22_39563189	0	39563189	C	A
22	chr22_39563775	0	39563775	C	A
22	chr22_39571636	0	39571636	C	T
22	chr22_39577106	0	39577106	G	A
22	chr22_39578258	0	39578258	G	A
22	chr22_39580296	0	39580296	C	A
22	chr22_39585391	0	39585391	A	G
22	chr22_39587087	0	39587087	T	C
22	chr22_39602187	0	39602187	A	G
22	chr22_39602295	0	39602295	A	G
22	chr22_39604789	0	39604789	A	G
22	chr22_39614160	0	39614160	C	G
22	chr22_39623873	0	39623873	A	G
22	chr22_39623930	0	39623930	T	A
22	chr22_39626623	0	39626623	C	A
22	chr22_39629040	0	39629040	T	C
22	chr22_39640814	0	39640814	G	A
22	chr22_39642389	0	39642389	A	G
22	chr22_39644171	0	39644171	T	G
22	chr22_39648724	0	39648724	G	A
22	chr22_39651121	0	39651121	G	A
22	chr22_39662664	0	39662664	C	T
22	chr22_39663138	0	39663138	G	A
22	chr22_39665106	0	39665106	G	A
22	chr22_39667968	0	39667968	C	T
22	chr22_39675313	0	39675313	G	A
22	chr22_39680439	0	39680439	A	G
22	chr22_39686793	0	39686793	G	A
22	chr22_39688892	0	39688892	G	A
22	chr22_39693703	0	39693703	A	T
22	chr22_39704543	0	39704543	C	G
22	chr22_39707834	0	39707834	G	A
22	chr22_39708156	0	39708156	A	G
22	chr22_39709219	0	39709219	T	G
22	chr22_39709814	0	39709814	G	C
22	chr22_39710797	0	39710797	G	C
22	chr22_39715064	0	39715064	C	G
22	chr22_39718106	0	39718106	G	A
22	chr22_39719148	0	39719148	A	G
22	chr22_39725577	0	39725577	C	A
22	chr22_39734729	0	39734729	C	G
22	chr22_39735873	0	39735873	A	G
22	chr22_39740392	0	39740392	T	C
22	chr22_39747631	0	39747631	A	G
22	chr22_39752020	0	39752020	C	T
22	chr22_39752952	0	39752952	C	T
22	chr22_39753868	0	39753868	C	A
22	chr22_39754613	0	39754613	C	T
22	chr22_39756378	0	39756378	T	C
22	chr22_39758446	0	39758446	G	A
22	chr22_39762663	0	39762663	T	G
22	chr22_39765131	0	39765131	C	T
22	chr22_39767322	0	39767322	C	T
22	chr22_39770821	0	39770821	T	C
22	chr22_39777338	0	39777338	T	C
22	chr22_39778961	0	39778961	T	C
22	chr22_39779270	0	39779270	G	A
22	chr22_39780775	0	39780775	G	A
22	chr22_39791455	0	39791455	C	T
22	chr22_39796773	0	39796773	T	C
22	chr22_39800843	0	39800843	C	T
22	chr22_39808537	0	39808537	A	C
22	chr22_39808552	0	39808552	C	T
22	chr22_39828327	0	39828327	C	G
22	chr22_39828385	0	39828385	T	C
22	chr22_39831570	0	39831570	A	G
22	chr22_39836132	0	39836132	A	G
22	chr22_39847720	0	39847720	C	T
22	chr22_39854005	0	39854005	A	G
22	chr22_39862103	0	39862103	G	A
22	chr22_39863890	0	39863890	G	C
22	chr22_39865501	0	39865501	A	G
22	chr22_39866018	0	39866018	A	G
22	chr22_39866033	0	39866033	C	T
22	chr22_39867910	0	39867910	T	C
22	chr22_39881020	0	39881020	G	T
22	chr22_39890943	0	39890943	T	C
22	chr22_39897519	0	39897519	G	A
22	chr22_39898406	0	39898406	G	T
22	chr22_39899113	0	39899113	C	T
22	chr22_39899951	0	39899951	T	G
22	chr22_39902530	0	39902530	G	A
22	chr22_39906358	0	39906358	A	G
22	chr22_39909824	0	39909824	A	C
22	chr22_39914624	0	39914624	A	C
22	chr22_39915865	0	39915865	T	G
22	chr22_39915893	0	39915893	C	G
22	chr22_39918641	0	39918641	C	T
22	chr22_39923343	0	39923343	G	C
22	chr22_39925300	0	39925300	C	T
22	chr22_39925489	0	39925489	C	T
22	chr22_39931764	0	39931764	T	C
22	chr22_39938767	0	39938767	T	C
22	chr22_39940732	0	39940732	C	T
22	chr22_39941834	0	39941834	G	A
22	chr22_39946318	0	39946318	T	C
22	chr22_39949715	0	39949715	G	C
22	chr22_39950368	0	39950368	C	A
22	chr22_39954144	0	39954144	G	A
22	chr22_39955521	0	39955521	A	G
22	chr22_39956802	0	39956802	G	C
22	chr22_39957677	0	39957677	C	T
22	chr22_39959727	0	39959727	C	T
22	chr22_39965484	0	39965484	C	A
22	chr22_39966255	0	39966255	T	C
22	chr22_39968140	0	39968140	T	C
22	chr22_39975167	0	39975167	T	C
22	chr22_39977014	0	39977014	C	T
22	chr22_39980868	0	39980868	A	G
22	chr22_39984832	0	39984832	T	C
22	chr22_39985512	0	39985512	A	G
22	chr22_39994356	0	39994356	T	C
22	chr22_39994493	0	39994493	T	C
22	chr22_39998486	0	39998486	A	G
22	chr22_40010770	0	40010770	G	A
22	chr22_40012398	0	40012398	T	C
22	chr22_40017361	0	40017361	G	C
22	chr22_40021598	0	40021598	A	G
22	chr22_40021766	0	40021766	G	A
22	chr22_40025094	0	40025094	C	T
22	chr22_40027531	0	40027531	C	T
22	chr22_40029151	0	40029151	T	C
22	chr22_40034507	0	40034507	T	C
22	chr22_40034850	0	40034850	C	T
22	chr22_40039025	0	40039025	A	G
22	chr22_40042649	0	40042649	A	G
22	chr22_40043097	0	40043097	C	T
22	chr22_40049637	0	40049637	C	T
22	chr22_40050927	0	40050927	G	A
22	chr22_40053559	0	40053559	A	G
22	chr22_40057323	0	40057323	C	T
22	chr22_40059623	0	40059623	T	C
22	chr22_40064277	0	40064277	T	C
22	chr22_40067045	0	40067045	T	C
22	chr22_40073150	0	40073150	A	G
22	chr22_40079812	0	40079812	G	T
22	chr22_40086182	0	40086182	A	G
22	chr22_40086826	0	40086826	A	G
22	chr22_40087284	0	40087284	A	G
22	chr22_40088449	0	40088449	A	G
22	chr22_40089157	0	40089157	C	A
22	chr22_40092627	0	40092627	T	C
22	chr22_40098632	0	40098632	T	C
22	chr22_40098797	0	40098797	A	G
22	chr22_40104069	0	40104069	T	C
22	chr22_40119163	0	40119163	C	G
22	chr22_40122903	0	40122903	T	C
22	chr22_40123170	0	40123170	C	T
22	chr22_40123183	0	40123183	C	G
22	chr22_40128290	0	40128290	T	C
22	chr22_40142153	0	40142153	G	A
22	chr22_40146633	0	40146633	A	G
22	chr22_40147714	0	40147714	C	T
22	chr22_40155782	0	40155782	C	T
22	chr22_40155943	0	40155943	A	G
22	chr22_40166965	0	40166965	C	A
22	chr22_40167073	0	40167073	A	G
22	chr22_40174310	0	40174310	G	C
22	chr22_40184143	0	40184143	G	A
22	chr22_40191114	0	40191114	A	G
22	chr22_40196806	0	40196806	A	G
22	chr22_40204478	0	40204478	G	C
22	chr22_40208289	0	40208289	G	A
22	chr22_40208938	0	40208938	A	C
22	chr22_40209133	0	40209133	C	T
22	chr22_40209289	0	40209289	A	G
22	chr22_40214299	0	40214299	G	A
22	chr22_40214930	0	40214930	C	T
22	chr22_40216876	0	40216876	T	C
22	chr22_40218353	0	40218353	T	C
22	chr22_40221097	0	40221097	A	T
22	chr22_40222373	0	40222373	G	A
22	chr22_40222848	0	40222848	G	C
22	chr22_40225659	0	40225659	G	A
22	chr22_40227326	0	40227326	A	C
22	chr22_40229269	0	40229269	C	A
22	chr22_40229354	0	40229354	A	C
22	chr22_40229587	0	40229587	A	C
22	chr22_40230279	0	40230279	G	C
22	chr22_40230859	0	40230859	G	T
22	chr22_40235506	0	40235506	C	G
22	chr22_40240098	0	40240098	G	A
22	chr22_40251925	0	40251925	A	T
22	chr22_40252644	0	40252644	T	C
22	chr22_40254338	0	40254338	G	A
22	chr22_40257210	0	40257210	C	T
22	chr22_40264091	0	40264091	C	T
22	chr22_40267910	0	40267910	C	T
22	chr22_40276224	0	40276224	T	C
22	chr22_40282240	0	40282240	C	T
22	chr22_40284278	0	40284278	T	C
22	chr22_40288144	0	40288144	T	G
22	chr22_40297729	0	40297729	T	C
22	chr22_40300293	0	40300293	T	C
22	chr22_40307884	0	40307884	G	C
22	chr22_40308759	0	40308759	A	G
22	chr22_40311740	0	40311740	C	G
22	chr22_40323418	0	40323418	A	T
22	chr22_40323873	0	40323873	C	T
22	chr22_40324283	0	40324283	T	C
22	chr22_40324930	0	40324930	T	C
22	chr22_40327921	0	40327921	G	A
22	chr22_40328572	0	40328572	G	T
22	chr22_40330888	0	40330888	A	G
22	chr22_40338250	0	40338250	G	T
22	chr22_40338420	0	40338420	A	C
22	chr22_40339032	0	40339032	G	A
22	chr22_40343854	0	40343854	A	C
22	chr22_40346408	0	40346408	C	T
22	chr22_40347746	0	40347746	A	G
22	chr22_40349214	0	40349214	A	G
22	chr22_40350730	0	40350730	G	A
22	chr22_40351168	0	40351168	G	A
22	chr22_40353115	0	40353115	C	T
22	chr22_40356023	0	40356023	A	G
22	chr22_40356463	0	40356463	T	C
22	chr22_40357331	0	40357331	T	C
22	chr22_40362568	0	40362568	T	C
22	chr22_40362618	0	40362618	A	G
22	chr22_40363781	0	40363781	T	C
22	chr22_40372268	0	40372268	C	G
22	chr22_40377914	0	40377914	T	C
22	chr22_40379845	0	40379845	T	A
22	chr22_40383441	0	40383441	C	A
22	chr22_40389679	0	40389679	A	G
22	chr22_40393502	0	40393502	G	T
22	chr22_40399749	0	40399749	C	T
22	chr22_40403248	0	40403248	A	G
22	chr22_40406579	0	40406579	A	G
22	chr22_40407179	0	40407179	G	A
22	chr22_40407845	0	40407845	T	C
22	chr22_40412588	0	40412588	C	T
22	chr22_40412673	0	40412673	A	G
22	chr22_40414070	0	40414070	A	G
22	chr22_40414467	0	40414467	G	A
22	chr22_40414623	0	40414623	G	C
22	chr22_40422968	0	40422968	G	A
22	chr22_40423584	0	40423584	C	A
22	chr22_40432450	0	40432450	C	T
22	chr22_40434160	0	40434160	G	A
22	chr22_40434232	0	40434232	A	C
22	chr22_40434539	0	40434539	G	A
22	chr22_40435310	0	40435310	A	G
22	chr22_40446131	0	40446131	T	C
22	chr22_40446158	0	40446158	G	A
22	chr22_40451932	0	40451932	T	C
22	chr22_40452327	0	40452327	T	C
22	chr22_40454409	0	40454409	T	C
22	chr22_40459229	0	40459229	C	T
22	chr22_40459840	0	40459840	T	C
22	chr22_40460068	0	40460068	G	A
22	chr22_40465637	0	40465637	C	G
22	chr22_40468842	0	40468842	G	A
22	chr22_40469699	0	40469699	T	C
22	chr22_40470533	0	40470533	C	G
22	chr22_40473227	0	40473227	T	C
22	chr22_40478236	0	40478236	A	G
22	chr22_40485013	0	40485013	A	G
22	chr22_40490484	0	40490484	C	T
22	chr22_40497431	0	40497431	C	T
22	chr22_40504741	0	40504741	C	T
22	chr22_40510604	0	40510604	C	T
22	chr22_40512156	0	40512156	C	T
22	chr22_40515519	0	40515519	C	T
22	chr22_40515875	0	40515875	A	G
22	chr22_40516686	0	40516686	C	T
22	chr22_40519436	0	40519436	A	G
22	chr22_40521316	0	40521316	G	A
22	chr22_40525801	0	40525801	G	T
22	chr22_40526520	0	40526520	G	A
22	chr22_40535684	0	40535684	T	C
22	chr22_40537812	0	40537812	A	G
22	chr22_40539490	0	40539490	G	A
22	chr22_40542905	0	40542905	G	T
22	chr22_40546184	0	40546184	G	A
22	chr22_40547208	0	40547208	G	C
22	chr22_40550346	0	40550346	G	C
22	chr22_40555254	0	40555254	A	G
22	chr22_40557196	0	40557196	G	A
22	chr22_40557920	0	40557920	T	A
22	chr22_40565373	0	40565373	C	A
22	chr22_40567819	0	40567819	T	C
22	chr22_40572232	0	40572232	A	G
22	chr22_40578305	0	40578305	C	T
22	chr22_40578545	0	40578545	G	A
22	chr22_40583692	0	40583692	A	G
22	chr22_40585616	0	40585616	A	G
22	chr22_40586799	0	40586799	G	A
22	chr22_40591945	0	40591945	A	T
22	chr22_40593261	0	40593261	A	G
22	chr22_40593278	0	40593278	G	A
22	chr22_40600786	0	40600786	G	A
22	chr22_40603138	0	40603138	G	A
22	chr22_40605659	0	40605659	A	G
22	chr22_40606341	0	40606341	C	G
22	chr22_40607086	0	40607086	C	T
22	chr22_40617831	0	40617831	A	G
22	chr22_40618690	0	40618690	A	T
22	chr22_40621326	0	40621326	G	C
22	chr22_40627141	0	40627141	C	T
22	chr22_40630488	0	40630488	G	A
22	chr22_40632225	0	40632225	C	A
22	chr22_40632393	0	40632393	G	A
22	chr22_40633385	0	40633385	T	C
22	chr22_40638268	0	40638268	G	A
22	chr22_40642372	0	40642372	T	G
22	chr22_40644410	0	40644410	T	C
22	chr22_40645101	0	40645101	C	T
22	chr22_40646689	0	40646689	A	T
22	chr22_40647973	0	40647973	A	T
22	chr22_40651028	0	40651028	A	G
22	chr22_40653935	0	40653935	T	C
22	chr22_40654926	0	40654926	G	C
22	chr22_40663937	0	40663937	C	T
22	chr22_40664093	0	40664093	A	T
22	chr22_40670209	0	40670209	G	A
22	chr22_40671402	0	40671402	C	G
22	chr22_40672994	0	40672994	C	T
22	chr22_40675827	0	40675827	T	C
22	chr22_40676250	0	40676250	T	C
22	chr22_40676814	0	40676814	G	A
22	chr22_40679990	0	40679990	T	C
22	chr22_40680795	0	40680795	T	A
22	chr22_40689811	0	40689811	A	G
22	chr22_40691541	0	40691541	A	G
22	chr22_40698951	0	40698951	A	G
22	chr22_40704223	0	40704223	C	T
22	chr22_40704396	0	40704396	T	G
22	chr22_40705316	0	40705316	G	T
22	chr22_40706346	0	40706346	C	G
22	chr22_40711685	0	40711685	T	A
22	chr22_40711755	0	40711755	A	G
22	chr22_40727323	0	40727323	A	G
22	chr22_40732849	0	40732849	G	A
22	chr22_40738709	0	40738709	A	C
22	chr22_40740509	0	40740509	G	C
22	chr22_40746445	0	40746445	T	G
22	chr22_40758266	0	40758266	A	G
22	chr22_40761199	0	40761199	G	A
22	chr22_40761311	0	40761311	T	C
22	chr22_40767529	0	40767529	G	C
22	chr22_40770003	0	40770003	A	G
22	chr22_40771551	0	40771551	C	T
22	chr22_40774503	0	40774503	T	C
22	chr22_40776891	0	40776891	G	A
22	chr22_40783846	0	40783846	C	T
22	chr22_40785094	0	40785094	C	T
22	chr22_40786635	0	40786635	T	C
22	chr22_40788118	0	40788118	T	C
22	chr22_40788862	0	40788862	T	C
22	chr22_40789396	0	40789396	A	T
22	chr22_40796360	0	40796360	G	A
22	chr22_40800939	0	40800939	G	C
22	chr22_40807482	0	40807482	A	G
22	chr22_40812029	0	40812029	A	G
22	chr22_40814839	0	40814839	A	C
22	chr22_40815653	0	40815653	C	T
22	chr22_40819397	0	40819397	T	C
22	chr22_40824323	0	40824323	A	G
22	chr22_40827394	0	40827394	T	C
22	chr22_40828223	0	40828223	T	A
22	chr22_40828862	0	40828862	C	T
22	chr22_40830269	0	40830269	C	T
22	chr22_40830358	0	40830358	A	G
22	chr22_40832145	0	40832145	T	G
22	chr22_40833148	0	40833148	G	T
22	chr22_40835835	0	40835835	G	T
22	chr22_40842073	0	40842073	C	T
22	chr22_40843946	0	40843946	A	G
22	chr22_40844039	0	40844039	T	C
22	chr22_40853102	0	40853102	T	C
22	chr22_40853235	0	40853235	T	C
22	chr22_40854015	0	40854015	A	G
22	chr22_40855048	0	40855048	T	A
22	chr22_40868947	0	40868947	A	G
22	chr22_40880579	0	40880579	T	G
22	chr22_40882845	0	40882845	G	A
22	chr22_40883901	0	40883901	T	C
22	chr22_40890069	0	40890069	C	G
22	chr22_40891417	0	40891417	T	C
22	chr22_40894202	0	40894202	T	C
22	chr22_40895158	0	40895158	A	G
22	chr22_40900926	0	40900926	T	C
22	chr22_40905823	0	40905823	C	T
22	chr22_40908984	0	40908984	G	A
22	chr22_40911239	0	40911239	C	T
22	chr22_40913048	0	40913048	C	G
22	chr22_40915428	0	40915428	G	A
22	chr22_40915866	0	40915866	C	T
22	chr22_40918954	0	40918954	G	A
22	chr22_40922158	0	40922158	T	G
22	chr22_40924719	0	40924719	G	A
22	chr22_40928873	0	40928873	T	C
22	chr22_40932589	0	40932589	T	C
22	chr22_40934906	0	40934906	A	G
22	chr22_40936972	0	40936972	G	A
22	chr22_40939148	0	40939148	A	G
22	chr22_40939750	0	40939750	T	C
22	chr22_40940597	0	40940597	A	G
22	chr22_40942106	0	40942106	C	T
22	chr22_40945598	0	40945598	C	T
22	chr22_40947234	0	40947234	G	A
22	chr22_40957606	0	40957606	T	C
22	chr22_40959201	0	40959201	T	A
22	chr22_40965696	0	40965696	T	C
22	chr22_40970348	0	40970348	T	G
22	chr22_40972938	0	40972938	C	G
22	chr22_40974084	0	40974084	C	T
22	chr22_40974789	0	40974789	G	A
22	chr22_40975378	0	40975378	A	G
22	chr22_40977500	0	40977500	A	G
22	chr22_40981921	0	40981921	T	C
22	chr22_40982312	0	40982312	T	C
22	chr22_40982536	0	40982536	G	T
22	chr22_40983718	0	40983718	A	G
22	chr22_40986833	0	40986833	T	C
22	chr22_40989778	0	40989778	A	G
22	chr22_40990079	0	40990079	G	T
22	chr22_40991455	0	40991455	C	T
22	chr22_40992936	0	40992936	A	G
22	chr22_40994245	0	40994245	T	C
22	chr22_40994546	0	40994546	C	T
22	chr22_40998472	0	40998472	A	G
22	chr22_41000827	0	41000827	A	C
22	chr22_41002146	0	41002146	T	C
22	chr22_41005008	0	41005008	A	G
22	chr22_41005454	0	41005454	G	A
22	chr22_41007430	0	41007430	T	C
22	chr22_41017426	0	41017426	A	G
22	chr22_41054012	0	41054012	A	T
22	chr22_41069524	0	41069524	T	C
22	chr22_41070717	0	41070717	T	C
22	chr22_41072193	0	41072193	A	G
22	chr22_41073762	0	41073762	C	T
22	chr22_41078643	0	41078643	T	C
22	chr22_41094066	0	41094066	T	C
22	chr22_41108233	0	41108233	T	C
22	chr22_41108604	0	41108604	A	G
22	chr22_41110265	0	41110265	A	G
22	chr22_41113795	0	41113795	G	A
22	chr22_41117186	0	41117186	T	C
22	chr22_41130064	0	41130064	C	T
22	chr22_41130730	0	41130730	C	G
22	chr22_41138128	0	41138128	A	T
22	chr22_41145889	0	41145889	G	A
22	chr22_41148015	0	41148015	A	C
22	chr22_41154046	0	41154046	C	T
22	chr22_41167660	0	41167660	G	A
22	chr22_41177757	0	41177757	G	A
22	chr22_41178778	0	41178778	G	C
22	chr22_41180040	0	41180040	G	A
22	chr22_41193596	0	41193596	A	G
22	chr22_41197581	0	41197581	C	T
22	chr22_41202040	0	41202040	A	G
22	chr22_41202419	0	41202419	A	G
22	chr22_41202697	0	41202697	G	A
22	chr22_41204441	0	41204441	T	C
22	chr22_41210922	0	41210922	C	T
22	chr22_41212639	0	41212639	C	T
22	chr22_41214759	0	41214759	C	T
22	chr22_41214834	0	41214834	G	A
22	chr22_41216515	0	41216515	A	G
22	chr22_41220184	0	41220184	C	T
22	chr22_41220522	0	41220522	G	T
22	chr22_41225190	0	41225190	C	T
22	chr22_41229935	0	41229935	T	C
22	chr22_41230781	0	41230781	G	C
22	chr22_41237082	0	41237082	C	A
22	chr22_41239076	0	41239076	A	G
22	chr22_41245831	0	41245831	T	A
22	chr22_41252625	0	41252625	C	T
22	chr22_41253773	0	41253773	C	G
22	chr22_41255624	0	41255624	C	T
22	chr22_41261405	0	41261405	T	C
22	chr22_41269400	0	41269400	T	C
22	chr22_41271505	0	41271505	T	C
22	chr22_41273846	0	41273846	A	G
22	chr22_41275790	0	41275790	A	G
22	chr22_41284688	0	41284688	G	T
22	chr22_41285670	0	41285670	T	G
22	chr22_41289378	0	41289378	C	A
22	chr22_41292629	0	41292629	G	A
22	chr22_41295507	0	41295507	G	A
22	chr22_41300376	0	41300376	T	C
22	chr22_41305045	0	41305045	C	T
22	chr22_41305073	0	41305073	T	G
22	chr22_41305476	0	41305476	C	T
22	chr22_41306474	0	41306474	C	G
22	chr22_41306827	0	41306827	T	C
22	chr22_41312246	0	41312246	G	A
22	chr22_41314034	0	41314034	A	T
22	chr22_41317650	0	41317650	A	G
22	chr22_41325762	0	41325762	G	A
22	chr22_41327738	0	41327738	T	C
22	chr22_41328182	0	41328182	T	C
22	chr22_41338485	0	41338485	A	C
22	chr22_41341203	0	41341203	G	T
22	chr22_41351402	0	41351402	G	A
22	chr22_41363936	0	41363936	A	G
22	chr22_41363941	0	41363941	G	T
22	chr22_41366296	0	41366296	A	G
22	chr22_41366346	0	41366346	C	A
22	chr22_41366869	0	41366869	A	G
22	chr22_41368023	0	41368023	T	C
22	chr22_41368756	0	41368756	A	G
22	chr22_41371607	0	41371607	A	G
22	chr22_41371851	0	41371851	C	T
22	chr22_41377363	0	41377363	T	C
22	chr22_41383119	0	41383119	A	G
22	chr22_41383466	0	41383466	T	C
22	chr22_41384724	0	41384724	T	C
22	chr22_41388964	0	41388964	C	T
22	chr22_41389312	0	41389312	A	G
22	chr22_41394483	0	41394483	G	A
22	chr22_41399039	0	41399039	A	G
22	chr22_41405173	0	41405173	T	C
22	chr22_41405273	0	41405273	T	G
22	chr22_41408632	0	41408632	G	A
22	chr22_41410120	0	41410120	T	C
22	chr22_41413575	0	41413575	C	G
22	chr22_41414050	0	41414050	C	T
22	chr22_41419385	0	41419385	A	G
22	chr22_41421770	0	41421770	A	G
22	chr22_41422608	0	41422608	T	C
22	chr22_41424128	0	41424128	C	G
22	chr22_41428081	0	41428081	G	A
22	chr22_41432917	0	41432917	A	T
22	chr22_41433702	0	41433702	T	C
22	chr22_41439786	0	41439786	A	C
22	chr22_41440953	0	41440953	C	G
22	chr22_41446847	0	41446847	A	G
22	chr22_41456531	0	41456531	C	G
22	chr22_41458860	0	41458860	A	G
22	chr22_41459336	0	41459336	T	A
22	chr22_41460073	0	41460073	T	C
22	chr22_41460730	0	41460730	A	G
22	chr22_41463157	0	41463157	T	C
22	chr22_41464049	0	41464049	T	C
22	chr22_41474635	0	41474635	C	T
22	chr22_41479152	0	41479152	T	C
22	chr22_41483400	0	41483400	T	C
22	chr22_41484376	0	41484376	A	G
22	chr22_41486316	0	41486316	A	G
22	chr22_41503796	0	41503796	T	C
22	chr22_41504765	0	41504765	C	G
22	chr22_41511093	0	41511093	C	G
22	chr22_41522770	0	41522770	T	C
22	chr22_41524393	0	41524393	C	A
22	chr22_41524544	0	41524544	T	G
22	chr22_41526749	0	41526749	G	T
22	chr22_41531221	0	41531221	C	T
22	chr22_41532281	0	41532281	G	A
22	chr22_41550323	0	41550323	G	C
22	chr22_41551840	0	41551840	C	T
22	chr22_41552748	0	41552748	G	A
22	chr22_41553518	0	41553518	G	C
22	chr22_41557530	0	41557530	C	T
22	chr22_41557725	0	41557725	C	G
22	chr22_41557871	0	41557871	A	G
22	chr22_41561520	0	41561520	G	C
22	chr22_41563805	0	41563805	G	A
22	chr22_41576219	0	41576219	G	C
22	chr22_41589468	0	41589468	T	C
22	chr22_41597044	0	41597044	T	C
22	chr22_41598609	0	41598609	G	C
22	chr22_41600671	0	41600671	G	A
22	chr22_41603174	0	41603174	G	A
22	chr22_41606490	0	41606490	G	A
22	chr22_41606984	0	41606984	C	T
22	chr22_41607103	0	41607103	C	A
22	chr22_41610936	0	41610936	C	G
22	chr22_41611519	0	41611519	G	A
22	chr22_41619635	0	41619635	G	A
22	chr22_41630642	0	41630642	T	C
22	chr22_41633933	0	41633933	T	C
22	chr22_41634052	0	41634052	T	C
22	chr22_41634673	0	41634673	A	G
22	chr22_41639053	0	41639053	T	C
22	chr22_41642996	0	41642996	G	C
22	chr22_41651382	0	41651382	C	T
22	chr22_41653239	0	41653239	G	C
22	chr22_41654155	0	41654155	A	G
22	chr22_41655942	0	41655942	T	C
22	chr22_41658557	0	41658557	A	C
22	chr22_41665359	0	41665359	T	G
22	chr22_41672207	0	41672207	C	T
22	chr22_41678996	0	41678996	G	A
22	chr22_41683398	0	41683398	A	G
22	chr22_41684719	0	41684719	C	A
22	chr22_41686692	0	41686692	C	T
22	chr22_41693605	0	41693605	A	G
22	chr22_41697047	0	41697047	C	T
22	chr22_41698770	0	41698770	G	A
22	chr22_41709210	0	41709210	C	T
22	chr22_41722125	0	41722125	A	G
22	chr22_41722922	0	41722922	A	G
22	chr22_41730747	0	41730747	A	G
22	chr22_41737167	0	41737167	A	T
22	chr22_41737512	0	41737512	A	C
22	chr22_41738442	0	41738442	T	C
22	chr22_41740169	0	41740169	T	C
22	chr22_41744645	0	41744645	C	T
22	chr22_41744778	0	41744778	G	T
22	chr22_41745057	0	41745057	A	G
22	chr22_41753496	0	41753496	G	A
22	chr22_41756856	0	41756856	G	A
22	chr22_41758909	0	41758909	T	G
22	chr22_41761163	0	41761163	T	G
22	chr22_41761388	0	41761388	A	T
22	chr22_41761438	0	41761438	C	A
22	chr22_41770188	0	41770188	G	A
22	chr22_41784566	0	41784566	C	T
22	chr22_41784595	0	41784595	G	A
22	chr22_41786498	0	41786498	A	G
22	chr22_41787289	0	41787289	G	A
22	chr22_41788864	0	41788864	G	T
22	chr22_41792297	0	41792297	C	A
22	chr22_41797435	0	41797435	G	A
22	chr22_41798099	0	41798099	A	G
22	chr22_41801764	0	41801764	T	C
22	chr22_41807598	0	41807598	T	C
22	chr22_41819672	0	41819672	G	A
22	chr22_41825401	0	41825401	A	C
22	chr22_41827173	0	41827173	T	G
22	chr22_41828136	0	41828136	C	A
22	chr22_41828190	0	41828190	T	A
22	chr22_41832143	0	41832143	C	T
22	chr22_41833144	0	41833144	C	T
22	chr22_41833730	0	41833730	A	G
22	chr22_41836692	0	41836692	G	T
22	chr22_41838510	0	41838510	C	T
22	chr22_41839909	0	41839909	G	T
22	chr22_41840479	0	41840479	A	G
22	chr22_41845403	0	41845403	T	C
22	chr22_41849977	0	41849977	T	G
22	chr22_41865180	0	41865180	T	G
22	chr22_41865654	0	41865654	G	C
22	chr22_41867165	0	41867165	T	A
22	chr22_41867687	0	41867687	C	A
22	chr22_41868269	0	41868269	T	G
22	chr22_41869236	0	41869236	A	G
22	chr22_41874585	0	41874585	G	A
22	chr22_41874714	0	41874714	A	G
22	chr22_41878575	0	41878575	T	C
22	chr22_41884228	0	41884228	T	C
22	chr22_41887067	0	41887067	A	G
22	chr22_41895120	0	41895120	T	C
22	chr22_41899146	0	41899146	A	C
22	chr22_41900106	0	41900106	C	T
22	chr22_41900562	0	41900562	A	C
22	chr22_41900812	0	41900812	A	C
22	chr22_41921223	0	41921223	T	C
22	chr22_41921294	0	41921294	T	C
22	chr22_41921358	0	41921358	A	G
22	chr22_41922535	0	41922535	G	A
22	chr22_41933912	0	41933912	G	A
22	chr22_41936075	0	41936075	G	A
22	chr22_41936270	0	41936270	C	T
22	chr22_41937312	0	41937312	C	G
22	chr22_41944060	0	41944060	T	C
22	chr22_41948912	0	41948912	G	A
22	chr22_41949296	0	41949296	C	G
22	chr22_41954291	0	41954291	C	T
22	chr22_41963377	0	41963377	T	C
22	chr22_41963563	0	41963563	C	G
22	chr22_41966292	0	41966292	C	G
22	chr22_41969473	0	41969473	G	A
22	chr22_41974833	0	41974833	A	G
22	chr22_41980992	0	41980992	A	C
22	chr22_41985302	0	41985302	T	C
22	chr22_41986500	0	41986500	G	A
22	chr22_41989165	0	41989165	C	T
22	chr22_41993405	0	41993405	T	C
22	chr22_41995416	0	41995416	G	A
22	chr22_42001911	0	42001911	T	C
22	chr22_42003830	0	42003830	T	G
22	chr22_42006006	0	42006006	T	C
22	chr22_42007251	0	42007251	C	T
22	chr22_42016371	0	42016371	T	C
22	chr22_42023306	0	42023306	C	G
22	chr22_42024515	0	42024515	C	T
22	chr22_42031439	0	42031439	A	G
22	chr22_42035362	0	42035362	A	G
22	chr22_42042985	0	42042985	C	T
22	chr22_42046757	0	42046757	T	G
22	chr22_42059506	0	42059506	T	C
22	chr22_42061053	0	42061053	T	C
22	chr22_42067931	0	42067931	C	T
22	chr22_42075209	0	42075209	A	G
22	chr22_42077669	0	42077669	C	G
22	chr22_42082422	0	42082422	T	C
22	chr22_42090729	0	42090729	C	T
22	chr22_42092220	0	42092220	T	C
22	chr22_42096992	0	42096992	A	C
22	chr22_42097304	0	42097304	G	C
22	chr22_42107803	0	42107803	G	A
22	chr22_42115585	0	42115585	C	G
22	chr22_42125509	0	42125509	G	A
22	chr22_42126915	0	42126915	A	G
22	chr22_42133559	0	42133559	G	C
22	chr22_42134724	0	42134724	G	A
22	chr22_42141819	0	42141819	A	C
22	chr22_42144028	0	42144028	G	A
22	chr22_42146756	0	42146756	A	G
22	chr22_42147262	0	42147262	T	C
22	chr22_42151678	0	42151678	G	T
22	chr22_42159189	0	42159189	T	C
22	chr22_42164448	0	42164448	A	G
22	chr22_42168408	0	42168408	G	C
22	chr22_42168662	0	42168662	A	C
22	chr22_42172129	0	42172129	T	G
22	chr22_42174160	0	42174160	T	C
22	chr22_42177611	0	42177611	G	A
22	chr22_42179738	0	42179738	C	T
22	chr22_42179884	0	42179884	A	C
22	chr22_42182649	0	42182649	A	G
22	chr22_42185118	0	42185118	C	T
22	chr22_42187784	0	42187784	T	C
22	chr22_42193678	0	42193678	T	C
22	chr22_42196971	0	42196971	G	A
22	chr22_42201009	0	42201009	C	T
22	chr22_42212645	0	42212645	G	T
22	chr22_42216196	0	42216196	T	C
22	chr22_42216461	0	42216461	G	T
22	chr22_42218632	0	42218632	C	A
22	chr22_42236346	0	42236346	G	A
22	chr22_42236350	0	42236350	C	T
22	chr22_42237266	0	42237266	G	A
22	chr22_42247252	0	42247252	A	G
22	chr22_42250221	0	42250221	C	T
22	chr22_42252369	0	42252369	G	C
22	chr22_42252886	0	42252886	G	A
22	chr22_42254236	0	42254236	G	A
22	chr22_42272891	0	42272891	G	A
22	chr22_42273985	0	42273985	A	G
22	chr22_42279571	0	42279571	G	A
22	chr22_42281250	0	42281250	T	G
22	chr22_42288191	0	42288191	G	C
22	chr22_42303868	0	42303868	A	C
22	chr22_42304824	0	42304824	C	T
22	chr22_42305818	0	42305818	T	C
22	chr22_42306280	0	42306280	A	C
22	chr22_42314419	0	42314419	A	C
22	chr22_42314608	0	42314608	A	C
22	chr22_42317165	0	42317165	C	T
22	chr22_42322348	0	42322348	T	C
22	chr22_42333577	0	42333577	A	G
22	chr22_42346017	0	42346017	C	T
22	chr22_42348473	0	42348473	A	G
22	chr22_42351851	0	42351851	G	T
22	chr22_42355705	0	42355705	A	G
22	chr22_42359749	0	42359749	G	C
22	chr22_42376314	0	42376314	G	A
22	chr22_42377640	0	42377640	G	A
22	chr22_42377793	0	42377793	A	G
22	chr22_42377828	0	42377828	T	C
22	chr22_42385706	0	42385706	C	T
22	chr22_42390090	0	42390090	G	A
22	chr22_42396515	0	42396515	A	C
22	chr22_42397084	0	42397084	C	T
22	chr22_42397246	0	42397246	C	T
22	chr22_42397511	0	42397511	T	C
22	chr22_42401302	0	42401302	C	A
22	chr22_42401532	0	42401532	T	C
22	chr22_42401625	0	42401625	T	C
22	chr22_42405722	0	42405722	C	T
22	chr22_42410922	0	42410922	A	G
22	chr22_42416966	0	42416966	G	A
22	chr22_42420184	0	42420184	C	T
22	chr22_42420795	0	42420795	A	G
22	chr22_42427767	0	42427767	C	T
22	chr22_42429274	0	42429274	T	G
22	chr22_42430287	0	42430287	C	T
22	chr22_42443006	0	42443006	G	A
22	chr22_42449634	0	42449634	G	A
22	chr22_42450185	0	42450185	C	T
22	chr22_42459255	0	42459255	A	T
22	chr22_42461676	0	42461676	G	A
22	chr22_42462162	0	42462162	A	G
22	chr22_42463456	0	42463456	G	A
22	chr22_42467935	0	42467935	C	T
22	chr22_42473003	0	42473003	A	G
22	chr22_42476864	0	42476864	T	G
22	chr22_42482818	0	42482818	A	C
22	chr22_42483350	0	42483350	C	T
22	chr22_42494070	0	42494070	A	G
22	chr22_42497224	0	42497224	C	T
22	chr22_42497979	0	42497979	T	C
22	chr22_42502042	0	42502042	T	C
22	chr22_42502683	0	42502683	A	C
22	chr22_42502866	0	42502866	T	C
22	chr22_42503496	0	42503496	C	T
22	chr22_42504700	0	42504700	C	T
22	chr22_42525258	0	42525258	C	T
22	chr22_42525315	0	42525315	C	G
22	chr22_42530643	0	42530643	A	G
22	chr22_42534383	0	42534383	C	G
22	chr22_42534850	0	42534850	A	G
22	chr22_42540328	0	42540328	A	G
22	chr22_42544741	0	42544741	T	G
22	chr22_42549491	0	42549491	C	A
22	chr22_42549984	0	42549984	A	G
22	chr22_42554979	0	42554979	T	G
22	chr22_42555968	0	42555968	A	G
22	chr22_42569596	0	42569596	T	C
22	chr22_42573708	0	42573708	C	A
22	chr22_42575026	0	42575026	T	G
22	chr22_42579428	0	42579428	C	T
22	chr22_42579541	0	42579541	T	C
22	chr22_42579851	0	42579851	C	G
22	chr22_42586229	0	42586229	G	A
22	chr22_42597132	0	42597132	A	G
22	chr22_42607415	0	42607415	T	C
22	chr22_42607889	0	42607889	A	G
22	chr22_42608397	0	42608397	G	A
22	chr22_42611188	0	42611188	C	T
22	chr22_42611373	0	42611373	C	A
22	chr22_42612520	0	42612520	C	A
22	chr22_42612917	0	42612917	C	G
22	chr22_42617676	0	42617676	G	T
22	chr22_42624661	0	42624661	C	G
22	chr22_42626354	0	42626354	C	T
22	chr22_42628679	0	42628679	G	C
22	chr22_42634446	0	42634446	A	G
22	chr22_42635260	0	42635260	T	C
22	chr22_42639509	0	42639509	C	T
22	chr22_42642736	0	42642736	A	G
22	chr22_42644963	0	42644963	G	A
22	chr22_42646508	0	42646508	C	T
22	chr22_42646515	0	42646515	T	C
22	chr22_42648962	0	42648962	G	A
22	chr22_42655299	0	42655299	G	A
22	chr22_42659924	0	42659924	C	T
22	chr22_42663146	0	42663146	C	T
22	chr22_42689462	0	42689462	A	G
22	chr22_42690022	0	42690022	T	C
22	chr22_42705517	0	42705517	C	T
22	chr22_42707434	0	42707434	A	G
22	chr22_42708294	0	42708294	A	G
22	chr22_42713809	0	42713809	C	T
22	chr22_42717947	0	42717947	G	A
22	chr22_42721874	0	42721874	C	T
22	chr22_42724849	0	42724849	A	G
22	chr22_42725570	0	42725570	G	A
22	chr22_42730314	0	42730314	G	A
22	chr22_42731409	0	42731409	G	T
22	chr22_42732534	0	42732534	T	C
22	chr22_42738227	0	42738227	T	C
22	chr22_42738947	0	42738947	A	C
22	chr22_42746491	0	42746491	C	A
22	chr22_42747306	0	42747306	T	C
22	chr22_42748690	0	42748690	G	A
22	chr22_42751428	0	42751428	T	C
22	chr22_42755273	0	42755273	C	T
22	chr22_42756504	0	42756504	C	T
22	chr22_42756720	0	42756720	T	C
22	chr22_42772027	0	42772027	T	C
22	chr22_42772588	0	42772588	T	C
22	chr22_42774559	0	42774559	G	T
22	chr22_42774770	0	42774770	T	C
22	chr22_42783229	0	42783229	G	A
22	chr22_42785304	0	42785304	C	G
22	chr22_42790126	0	42790126	T	C
22	chr22_42799711	0	42799711	G	T
22	chr22_42802295	0	42802295	G	A
22	chr22_42803035	0	42803035	A	G
22	chr22_42811763	0	42811763	A	G
22	chr22_42812522	0	42812522	G	A
22	chr22_42828194	0	42828194	A	G
22	chr22_42835157	0	42835157	T	C
22	chr22_42836760	0	42836760	T	C
22	chr22_42841147	0	42841147	A	G
22	chr22_42843917	0	42843917	T	C
22	chr22_42847632	0	42847632	A	G
22	chr22_42848512	0	42848512	G	C
22	chr22_42855437	0	42855437	A	G
22	chr22_42859184	0	42859184	T	C
22	chr22_42861877	0	42861877	T	C
22	chr22_42864342	0	42864342	T	C
22	chr22_42867590	0	42867590	A	C
22	chr22_42883781	0	42883781	T	C
22	chr22_42884210	0	42884210	G	A
22	chr22_42890358	0	42890358	T	C
22	chr22_42891627	0	42891627	C	T
22	chr22_42891998	0	42891998	T	A
22	chr22_42899689	0	42899689	C	G
22	chr22_42900774	0	42900774	G	A
22	chr22_42902680	0	42902680	G	A
22	chr22_42908984	0	42908984	A	G
22	chr22_42915603	0	42915603	T	G
22	chr22_42916148	0	42916148	T	G
22	chr22_42917344	0	42917344	T	C
22	chr22_42917514	0	42917514	T	A
22	chr22_42918069	0	42918069	A	C
22	chr22_42921479	0	42921479	T	C
22	chr22_42921702	0	42921702	G	A
22	chr22_42923749	0	42923749	G	C
22	chr22_42933173	0	42933173	A	C
22	chr22_42934525	0	42934525	C	T
22	chr22_42938072	0	42938072	G	A
22	chr22_42939971	0	42939971	A	G
22	chr22_42944003	0	42944003	C	G
22	chr22_42947378	0	42947378	T	C
22	chr22_42947764	0	42947764	A	G
22	chr22_42948603	0	42948603	G	A
22	chr22_42949333	0	42949333	C	G
22	chr22_42949577	0	42949577	T	C
22	chr22_42949646	0	42949646	G	A
22	chr22_42954182	0	42954182	A	C
22	chr22_42956308	0	42956308	C	T
22	chr22_42969074	0	42969074	A	G
22	chr22_42970359	0	42970359	T	C
22	chr22_42972924	0	42972924	A	G
22	chr22_42973433	0	42973433	A	T
22	chr22_42974359	0	42974359	T	C
22	chr22_42980683	0	42980683	C	T
22	chr22_42985269	0	42985269	G	C
22	chr22_42986005	0	42986005	A	G
22	chr22_42992783	0	42992783	A	C
22	chr22_42993832	0	42993832	G	C
22	chr22_43000982	0	43000982	C	A
22	chr22_43001017	0	43001017	C	T
22	chr22_43002481	0	43002481	A	G
22	chr22_43002823	0	43002823	G	A
22	chr22_43003157	0	43003157	T	C
22	chr22_43003490	0	43003490	A	G
22	chr22_43007041	0	43007041	G	A
22	chr22_43007694	0	43007694	T	C
22	chr22_43012083	0	43012083	T	C
22	chr22_43012252	0	43012252	A	T
22	chr22_43023161	0	43023161	T	C
22	chr22_43028167	0	43028167	A	G
22	chr22_43030085	0	43030085	T	C
22	chr22_43036271	0	43036271	T	C
22	chr22_43039953	0	43039953	G	T
22	chr22_43041126	0	43041126	T	G
22	chr22_43044252	0	43044252	C	T
22	chr22_43045623	0	43045623	T	C
22	chr22_43047372	0	43047372	G	A
22	chr22_43049612	0	43049612	A	G
22	chr22_43050281	0	43050281	G	A
22	chr22_43050799	0	43050799	C	G
22	chr22_43051129	0	43051129	G	A
22	chr22_43051403	0	43051403	C	T
22	chr22_43051972	0	43051972	C	T
22	chr22_43052980	0	43052980	C	T
22	chr22_43053609	0	43053609	A	G
22	chr22_43056552	0	43056552	T	C
22	chr22_43058795	0	43058795	T	C
22	chr22_43061517	0	43061517	A	C
22	chr22_43067478	0	43067478	G	A
22	chr22_43074186	0	43074186	G	A
22	chr22_43075625	0	43075625	A	G
22	chr22_43079089	0	43079089	T	C
22	chr22_43081408	0	43081408	T	C
22	chr22_43081555	0	43081555	A	G
22	chr22_43082166	0	43082166	A	G
22	chr22_43082225	0	43082225	A	G
22	chr22_43082254	0	43082254	G	A
22	chr22_43084841	0	43084841	G	A
22	chr22_43088889	0	43088889	A	T
22	chr22_43091219	0	43091219	A	C
22	chr22_43092900	0	43092900	C	A
22	chr22_43096747	0	43096747	G	A
22	chr22_43097885	0	43097885	C	T
22	chr22_43100551	0	43100551	A	G
22	chr22_43102172	0	43102172	G	A
22	chr22_43104966	0	43104966	A	G
22	chr22_43110179	0	43110179	C	T
22	chr22_43111478	0	43111478	G	A
22	chr22_43112989	0	43112989	C	G
22	chr22_43121334	0	43121334	C	T
22	chr22_43122213	0	43122213	G	T
22	chr22_43122516	0	43122516	G	A
22	chr22_43122801	0	43122801	C	A
22	chr22_43126238	0	43126238	G	C
22	chr22_43127750	0	43127750	A	G
22	chr22_43127805	0	43127805	C	T
22	chr22_43132140	0	43132140	G	C
22	chr22_43143512	0	43143512	T	C
22	chr22_43145503	0	43145503	A	G
22	chr22_43146346	0	43146346	T	C
22	chr22_43147790	0	43147790	A	G
22	chr22_43150978	0	43150978	G	A
22	chr22_43151445	0	43151445	T	C
22	chr22_43153721	0	43153721	G	A
22	chr22_43166388	0	43166388	G	T
22	chr22_43170965	0	43170965	G	C
22	chr22_43181675	0	43181675	T	C
22	chr22_43184246	0	43184246	C	T
22	chr22_43184304	0	43184304	T	C
22	chr22_43185857	0	43185857	C	T
22	chr22_43186367	0	43186367	T	C
22	chr22_43188068	0	43188068	A	G
22	chr22_43191878	0	43191878	A	G
22	chr22_43195098	0	43195098	T	C
22	chr22_43197362	0	43197362	T	C
22	chr22_43203596	0	43203596	C	T
22	chr22_43205191	0	43205191	A	C
22	chr22_43207693	0	43207693	A	G
22	chr22_43207997	0	43207997	T	C
22	chr22_43208273	0	43208273	T	G
22	chr22_43208274	0	43208274	T	C
22	chr22_43213542	0	43213542	C	A
22	chr22_43215483	0	43215483	A	G
22	chr22_43219282	0	43219282	A	G
22	chr22_43227068	0	43227068	A	G
22	chr22_43228545	0	43228545	A	G
22	chr22_43241925	0	43241925	G	C
22	chr22_43241937	0	43241937	T	C
22	chr22_43244145	0	43244145	G	T
22	chr22_43245101	0	43245101	C	G
22	chr22_43245137	0	43245137	C	T
22	chr22_43250346	0	43250346	T	C
22	chr22_43256952	0	43256952	G	A
22	chr22_43261664	0	43261664	A	G
22	chr22_43263274	0	43263274	C	A
22	chr22_43263404	0	43263404	C	T
22	chr22_43274628	0	43274628	G	A
22	chr22_43281101	0	43281101	A	G
22	chr22_43281368	0	43281368	G	A
22	chr22_43282154	0	43282154	T	G
22	chr22_43282391	0	43282391	A	G
22	chr22_43291370	0	43291370	C	T
22	chr22_43293231	0	43293231	G	A
22	chr22_43295034	0	43295034	A	G
22	chr22_43298203	0	43298203	C	T
22	chr22_43303674	0	43303674	G	C
22	chr22_43312773	0	43312773	G	A
22	chr22_43313817	0	43313817	A	G
22	chr22_43315672	0	43315672	T	C
22	chr22_43316764	0	43316764	C	A
22	chr22_43322544	0	43322544	G	C
22	chr22_43352028	0	43352028	G	A
22	chr22_43361432	0	43361432	C	T
22	chr22_43364252	0	43364252	T	A
22	chr22_43375548	0	43375548	G	A
22	chr22_43376013	0	43376013	G	A
22	chr22_43376757	0	43376757	G	C
22	chr22_43379727	0	43379727	G	A
22	chr22_43380433	0	43380433	A	G
22	chr22_43386171	0	43386171	G	A
22	chr22_43388566	0	43388566	A	G
22	chr22_43394067	0	43394067	T	C
22	chr22_43395180	0	43395180	G	A
22	chr22_43401551	0	43401551	A	G
22	chr22_43417928	0	43417928	T	C
22	chr22_43418335	0	43418335	G	T
22	chr22_43419470	0	43419470	G	A
22	chr22_43421056	0	43421056	A	G
22	chr22_43421646	0	43421646	C	A
22	chr22_43421894	0	43421894	G	A
22	chr22_43422897	0	43422897	G	T
22	chr22_43423569	0	43423569	T	C
22	chr22_43424317	0	43424317	G	A
22	chr22_43426318	0	43426318	T	G
22	chr22_43426321	0	43426321	T	C
22	chr22_43427854	0	43427854	G	T
22	chr22_43428350	0	43428350	C	T
22	chr22_43429442	0	43429442	A	C
22	chr22_43433339	0	43433339	G	T
22	chr22_43433835	0	43433835	C	A
22	chr22_43444201	0	43444201	A	G
22	chr22_43448979	0	43448979	C	T
22	chr22_43459714	0	43459714	T	C
22	chr22_43469121	0	43469121	C	G
22	chr22_43473973	0	43473973	C	G
22	chr22_43476696	0	43476696	C	T
22	chr22_43477759	0	43477759	A	C
22	chr22_43479523	0	43479523	T	C
22	chr22_43481959	0	43481959	G	A
22	chr22_43482888	0	43482888	T	C
22	chr22_43483875	0	43483875	A	G
22	chr22_43484700	0	43484700	T	C
22	chr22_43485889	0	43485889	C	A
22	chr22_43486799	0	43486799	A	T
22	chr22_43489881	0	43489881	G	A
22	chr22_43497046	0	43497046	C	A
22	chr22_43508155	0	43508155	T	G
22	chr22_43509906	0	43509906	G	A
22	chr22_43513755	0	43513755	A	G
22	chr22_43523121	0	43523121	C	T
22	chr22_43537516	0	43537516	A	G
22	chr22_43538819	0	43538819	G	A
22	chr22_43539295	0	43539295	T	C
22	chr22_43543418	0	43543418	T	C
22	chr22_43545437	0	43545437	C	G
22	chr22_43546190	0	43546190	A	G
22	chr22_43546355	0	43546355	C	G
22	chr22_43547984	0	43547984	T	C
22	chr22_43555049	0	43555049	C	T
22	chr22_43555920	0	43555920	G	A
22	chr22_43557302	0	43557302	T	C
22	chr22_43558028	0	43558028	A	G
22	chr22_43558731	0	43558731	A	G
22	chr22_43559014	0	43559014	A	G
22	chr22_43559917	0	43559917	T	A
22	chr22_43561089	0	43561089	G	A
22	chr22_43561936	0	43561936	A	G
22	chr22_43566748	0	43566748	C	T
22	chr22_43568264	0	43568264	C	T
22	chr22_43571880	0	43571880	C	T
22	chr22_43573075	0	43573075	G	T
22	chr22_43579588	0	43579588	T	C
22	chr22_43585908	0	43585908	G	A
22	chr22_43592137	0	43592137	G	A
22	chr22_43592813	0	43592813	G	T
22	chr22_43593201	0	43593201	A	T
22	chr22_43600731	0	43600731	T	A
22	chr22_43601544	0	43601544	G	T
22	chr22_43602320	0	43602320	T	C
22	chr22_43607691	0	43607691	C	T
22	chr22_43613175	0	43613175	G	T
22	chr22_43614283	0	43614283	A	G
22	chr22_43614477	0	43614477	G	C
22	chr22_43621181	0	43621181	A	C
22	chr22_43623456	0	43623456	T	C
22	chr22_43624025	0	43624025	G	T
22	chr22_43624549	0	43624549	A	C
22	chr22_43625826	0	43625826	A	G
22	chr22_43628268	0	43628268	T	C
22	chr22_43638336	0	43638336	A	G
22	chr22_43640864	0	43640864	T	A
22	chr22_43641775	0	43641775	A	G
22	chr22_43642871	0	43642871	T	C
22	chr22_43646790	0	43646790	T	C
22	chr22_43651684	0	43651684	G	T
22	chr22_43661188	0	43661188	T	A
22	chr22_43663109	0	43663109	C	T
22	chr22_43664461	0	43664461	T	G
22	chr22_43669733	0	43669733	T	C
22	chr22_43674716	0	43674716	G	A
22	chr22_43677754	0	43677754	A	G
22	chr22_43680767	0	43680767	C	T
22	chr22_43683332	0	43683332	T	C
22	chr22_43684942	0	43684942	A	G
22	chr22_43686920	0	43686920	T	C
22	chr22_43693336	0	43693336	C	G
22	chr22_43705043	0	43705043	T	C
22	chr22_43707963	0	43707963	C	A
22	chr22_43708042	0	43708042	A	C
22	chr22_43712026	0	43712026	T	G
22	chr22_43712420	0	43712420	T	C
22	chr22_43718443	0	43718443	A	G
22	chr22_43728776	0	43728776	A	G
22	chr22_43729910	0	43729910	A	G
22	chr22_43730250	0	43730250	C	T
22	chr22_43732229	0	43732229	A	G
22	chr22_43734004	0	43734004	A	G
22	chr22_43734215	0	43734215	T	C
22	chr22_43755204	0	43755204	C	G
22	chr22_43757521	0	43757521	T	C
22	chr22_43760984	0	43760984	G	A
22	chr22_43761610	0	43761610	G	T
22	chr22_43763341	0	43763341	A	C
22	chr22_43766363	0	43766363	A	G
22	chr22_43767305	0	43767305	G	C
22	chr22_43769014	0	43769014	A	G
22	chr22_43770022	0	43770022	A	G
22	chr22_43774438	0	43774438	A	G
22	chr22_43776971	0	43776971	G	A
22	chr22_43777314	0	43777314	G	T
22	chr22_43779924	0	43779924	C	T
22	chr22_43782945	0	43782945	A	C
22	chr22_43793336	0	43793336	T	C
22	chr22_43793396	0	43793396	C	T
22	chr22_43798040	0	43798040	G	A
22	chr22_43798054	0	43798054	T	C
22	chr22_43802761	0	43802761	T	C
22	chr22_43813854	0	43813854	C	T
22	chr22_43817120	0	43817120	A	G
22	chr22_43826719	0	43826719	A	C
22	chr22_43827853	0	43827853	C	A
22	chr22_43829078	0	43829078	T	C
22	chr22_43832898	0	43832898	A	G
22	chr22_43838883	0	43838883	G	C
22	chr22_43849594	0	43849594	A	G
22	chr22_43850321	0	43850321	A	G
22	chr22_43852836	0	43852836	T	C
22	chr22_43859425	0	43859425	A	T
22	chr22_43862437	0	43862437	A	G
22	chr22_43863943	0	43863943	G	A
22	chr22_43866720	0	43866720	C	T
22	chr22_43868255	0	43868255	C	T
22	chr22_43868476	0	43868476	A	G
22	chr22_43869186	0	43869186	T	C
22	chr22_43871530	0	43871530	A	G
22	chr22_43871765	0	43871765	G	C
22	chr22_43873491	0	43873491	G	A
22	chr22_43873722	0	43873722	T	A
22	chr22_43875409	0	43875409	T	G
22	chr22_43876273	0	43876273	C	G
22	chr22_43883192	0	43883192	A	G
22	chr22_43889383	0	43889383	A	C
22	chr22_43891757	0	43891757	A	G
22	chr22_43892867	0	43892867	A	G
22	chr22_43895298	0	43895298	G	A
22	chr22_43899759	0	43899759	A	G
22	chr22_43902012	0	43902012	A	C
22	chr22_43905120	0	43905120	T	C
22	chr22_43908155	0	43908155	A	C
22	chr22_43908660	0	43908660	C	T
22	chr22_43920967	0	43920967	G	C
22	chr22_43921892	0	43921892	T	C
22	chr22_43925061	0	43925061	C	T
22	chr22_43937268	0	43937268	G	C
22	chr22_43937331	0	43937331	T	C
22	chr22_43937723	0	43937723	C	T
22	chr22_43944513	0	43944513	C	T
22	chr22_43944590	0	43944590	G	A
22	chr22_43951009	0	43951009	A	G
22	chr22_43951456	0	43951456	T	C
22	chr22_43955997	0	43955997	T	C
22	chr22_43959086	0	43959086	T	C
22	chr22_43963559	0	43963559	T	C
22	chr22_43965432	0	43965432	A	G
22	chr22_43973032	0	43973032	T	C
22	chr22_43974068	0	43974068	T	C
22	chr22_43977183	0	43977183	T	C
22	chr22_43977346	0	43977346	G	A
22	chr22_43982121	0	43982121	T	C
22	chr22_43986484	0	43986484	G	A
22	chr22_43988423	0	43988423	C	G
22	chr22_43988548	0	43988548	G	A
22	chr22_43992327	0	43992327	C	T
22	chr22_43995135	0	43995135	A	G
22	chr22_43996246	0	43996246	A	G
22	chr22_43996580	0	43996580	T	C
22	chr22_43997186	0	43997186	T	C
22	chr22_44000099	0	44000099	T	C
22	chr22_44001058	0	44001058	G	A
22	chr22_44006022	0	44006022	C	G
22	chr22_44009201	0	44009201	G	T
22	chr22_44012313	0	44012313	G	C
22	chr22_44017650	0	44017650	G	C
22	chr22_44023888	0	44023888	G	C
22	chr22_44025678	0	44025678	T	C
22	chr22_44026758	0	44026758	C	T
22	chr22_44027679	0	44027679	A	G
22	chr22_44030986	0	44030986	T	C
22	chr22_44031380	0	44031380	T	C
22	chr22_44034152	0	44034152	A	G
22	chr22_44036148	0	44036148	A	G
22	chr22_44037516	0	44037516	C	A
22	chr22_44038655	0	44038655	G	A
22	chr22_44041390	0	44041390	C	G
22	chr22_44047947	0	44047947	G	A
22	chr22_44048159	0	44048159	A	T
22	chr22_44050308	0	44050308	G	A
22	chr22_44055680	0	44055680	C	T
22	chr22_44062637	0	44062637	G	C
22	chr22_44068547	0	44068547	A	G
22	chr22_44072818	0	44072818	A	G
22	chr22_44086914	0	44086914	T	G
22	chr22_44090709	0	44090709	T	C
22	chr22_44091040	0	44091040	T	A
22	chr22_44091100	0	44091100	C	T
22	chr22_44092852	0	44092852	T	C
22	chr22_44097329	0	44097329	T	C
22	chr22_44099337	0	44099337	C	T
22	chr22_44102707	0	44102707	A	G
22	chr22_44105958	0	44105958	C	T
22	chr22_44106762	0	44106762	G	A
22	chr22_44113768	0	44113768	C	T
22	chr22_44119926	0	44119926	T	C
22	chr22_44122994	0	44122994	T	G
22	chr22_44131199	0	44131199	T	C
22	chr22_44132340	0	44132340	T	C
22	chr22_44132357	0	44132357	G	A
22	chr22_44142914	0	44142914	A	G
22	chr22_44144822	0	44144822	G	A
22	chr22_44147193	0	44147193	G	A
22	chr22_44150410	0	44150410	C	G
22	chr22_44152557	0	44152557	A	G
22	chr22_44153397	0	44153397	C	T
22	chr22_44154195	0	44154195	G	C
22	chr22_44156581	0	44156581	A	C
22	chr22_44156582	0	44156582	G	A
22	chr22_44156703	0	44156703	C	T
22	chr22_44158699	0	44158699	G	T
22	chr22_44161339	0	44161339	A	G
22	chr22_44162270	0	44162270	T	C
22	chr22_44165063	0	44165063	C	T
22	chr22_44166996	0	44166996	A	T
22	chr22_44169351	0	44169351	G	T
22	chr22_44175573	0	44175573	C	T
22	chr22_44179046	0	44179046	T	C
22	chr22_44180446	0	44180446	A	G
22	chr22_44192059	0	44192059	A	G
22	chr22_44199059	0	44199059	A	G
22	chr22_44199411	0	44199411	T	C
22	chr22_44201312	0	44201312	A	G
22	chr22_44201595	0	44201595	T	C
22	chr22_44204563	0	44204563	A	G
22	chr22_44204852	0	44204852	G	C
22	chr22_44209688	0	44209688	A	T
22	chr22_44213938	0	44213938	G	C
22	chr22_44215162	0	44215162	T	C
22	chr22_44218655	0	44218655	A	G
22	chr22_44218727	0	44218727	T	G
22	chr22_44227902	0	44227902	G	A
22	chr22_44229042	0	44229042	T	C
22	chr22_44229453	0	44229453	T	C
22	chr22_44230168	0	44230168	T	G
22	chr22_44231055	0	44231055	T	C
22	chr22_44235746	0	44235746	A	G
22	chr22_44242201	0	44242201	C	A
22	chr22_44242837	0	44242837	A	G
22	chr22_44246320	0	44246320	G	A
22	chr22_44246978	0	44246978	T	C
22	chr22_44247212	0	44247212	T	C
22	chr22_44247912	0	44247912	A	T
22	chr22_44248194	0	44248194	G	A
22	chr22_44251887	0	44251887	T	C
22	chr22_44252062	0	44252062	T	A
22	chr22_44254029	0	44254029	A	G
22	chr22_44254253	0	44254253	A	G
22	chr22_44254905	0	44254905	C	G
22	chr22_44257840	0	44257840	G	A
22	chr22_44260012	0	44260012	T	C
22	chr22_44263099	0	44263099	C	T
22	chr22_44264837	0	44264837	C	T
22	chr22_44267404	0	44267404	A	G
22	chr22_44270549	0	44270549	A	G
22	chr22_44275397	0	44275397	A	G
22	chr22_44275619	0	44275619	T	C
22	chr22_44277238	0	44277238	T	C
22	chr22_44277380	0	44277380	C	G
22	chr22_44277813	0	44277813	A	T
22	chr22_44278331	0	44278331	C	T
22	chr22_44287112	0	44287112	T	C
22	chr22_44289664	0	44289664	A	T
22	chr22_44294419	0	44294419	G	A
22	chr22_44294618	0	44294618	T	C
22	chr22_44297947	0	44297947	C	G
22	chr22_44299532	0	44299532	A	G
22	chr22_44300436	0	44300436	T	C
22	chr22_44302779	0	44302779	A	G
22	chr22_44303471	0	44303471	A	G
22	chr22_44305809	0	44305809	T	C
22	chr22_44310803	0	44310803	A	C
22	chr22_44315851	0	44315851	T	C
22	chr22_44320691	0	44320691	G	A
22	chr22_44322103	0	44322103	G	A
22	chr22_44322651	0	44322651	T	C
22	chr22_44322942	0	44322942	T	G
22	chr22_44322943	0	44322943	A	C
22	chr22_44323739	0	44323739	G	A
22	chr22_44335337	0	44335337	A	C
22	chr22_44335518	0	44335518	A	C
22	chr22_44338684	0	44338684	T	C
22	chr22_44347544	0	44347544	A	G
22	chr22_44347735	0	44347735	A	C
22	chr22_44351671	0	44351671	A	G
22	chr22_44353261	0	44353261	G	A
22	chr22_44353282	0	44353282	A	G
22	chr22_44353488	0	44353488	G	C
22	chr22_44356854	0	44356854	T	G
22	chr22_44374626	0	44374626	C	T
22	chr22_44374759	0	44374759	T	C
22	chr22_44377264	0	44377264	T	C
22	chr22_44383690	0	44383690	T	C
22	chr22_44383751	0	44383751	G	T
22	chr22_44385957	0	44385957	A	C
22	chr22_44389584	0	44389584	G	A
22	chr22_44390272	0	44390272	A	G
22	chr22_44392010	0	44392010	T	C
22	chr22_44395487	0	44395487	T	C
22	chr22_44396990	0	44396990	T	C
22	chr22_44401088	0	44401088	G	A
22	chr22_44403766	0	44403766	T	C
22	chr22_44404646	0	44404646	G	A
22	chr22_44405664	0	44405664	A	G
22	chr22_44407298	0	44407298	G	A
22	chr22_44410737	0	44410737	T	C
22	chr22_44413926	0	44413926	A	G
22	chr22_44421102	0	44421102	T	C
22	chr22_44427637	0	44427637	G	T
22	chr22_44427857	0	44427857	T	C
22	chr22_44430461	0	44430461	A	T
22	chr22_44437776	0	44437776	T	C
22	chr22_44439203	0	44439203	G	T
22	chr22_44442401	0	44442401	G	A
22	chr22_44443310	0	44443310	A	G
22	chr22_44443907	0	44443907	G	A
22	chr22_44444416	0	44444416	T	C
22	chr22_44445918	0	44445918	A	G
22	chr22_44447837	0	44447837	C	G
22	chr22_44447901	0	44447901	T	C
22	chr22_44448776	0	44448776	C	T
22	chr22_44451111	0	44451111	T	C
22	chr22_44452594	0	44452594	T	C
22	chr22_44452784	0	44452784	A	G
22	chr22_44453289	0	44453289	T	C
22	chr22_44455031	0	44455031	A	G
22	chr22_44457666	0	44457666	T	C
22	chr22_44462013	0	44462013	C	A
22	chr22_44462582	0	44462582	A	C
22	chr22_44463766	0	44463766	G	A
22	chr22_44466427	0	44466427	A	G
22	chr22_44468900	0	44468900	T	C
22	chr22_44469142	0	44469142	A	G
22	chr22_44475119	0	44475119	T	C
22	chr22_44475465	0	44475465	A	G
22	chr22_44476777	0	44476777	T	C
22	chr22_44477625	0	44477625	G	C
22	chr22_44481937	0	44481937	G	A
22	chr22_44482148	0	44482148	A	G
22	chr22_44485447	0	44485447	C	G
22	chr22_44488404	0	44488404	A	G
22	chr22_44493236	0	44493236	A	G
22	chr22_44494549	0	44494549	A	G
22	chr22_44503384	0	44503384	A	T
22	chr22_44505859	0	44505859	C	T
22	chr22_44510081	0	44510081	A	G
22	chr22_44523380	0	44523380	A	G
22	chr22_44523954	0	44523954	C	G
22	chr22_44524101	0	44524101	T	C
22	chr22_44530091	0	44530091	C	T
22	chr22_44533722	0	44533722	T	C
22	chr22_44534444	0	44534444	T	G
22	chr22_44540623	0	44540623	T	C
22	chr22_44541209	0	44541209	C	T
22	chr22_44541655	0	44541655	G	A
22	chr22_44544691	0	44544691	T	C
22	chr22_44546116	0	44546116	T	C
22	chr22_44546901	0	44546901	T	C
22	chr22_44559991	0	44559991	G	A
22	chr22_44563766	0	44563766	A	G
22	chr22_44565612	0	44565612	G	A
22	chr22_44568852	0	44568852	C	G
22	chr22_44571026	0	44571026	A	G
22	chr22_44571878	0	44571878	T	C
22	chr22_44576934	0	44576934	C	G
22	chr22_44579897	0	44579897	C	G
22	chr22_44580005	0	44580005	G	A
22	chr22_44580991	0	44580991	A	G
22	chr22_44581927	0	44581927	T	C
22	chr22_44582920	0	44582920	T	C
22	chr22_44584678	0	44584678	T	C
22	chr22_44592742	0	44592742	C	T
22	chr22_44599376	0	44599376	T	G
22	chr22_44613918	0	44613918	T	G
22	chr22_44615605	0	44615605	G	A
22	chr22_44615651	0	44615651	C	T
22	chr22_44615752	0	44615752	T	C
22	chr22_44616025	0	44616025	G	T
22	chr22_44618570	0	44618570	T	G
22	chr22_44625174	0	44625174	C	A
22	chr22_44626892	0	44626892	C	T
22	chr22_44628839	0	44628839	T	C
22	chr22_44630642	0	44630642	A	C
22	chr22_44631162	0	44631162	A	T
22	chr22_44637983	0	44637983	G	A
22	chr22_44644928	0	44644928	G	C
22	chr22_44645012	0	44645012	T	C
22	chr22_44646835	0	44646835	T	C
22	chr22_44648463	0	44648463	A	C
22	chr22_44648622	0	44648622	T	C
22	chr22_44648934	0	44648934	G	A
22	chr22_44649787	0	44649787	A	T
22	chr22_44656516	0	44656516	A	G
22	chr22_44661367	0	44661367	C	T
22	chr22_44662389	0	44662389	T	C
22	chr22_44662414	0	44662414	T	C
22	chr22_44667560	0	44667560	A	G
22	chr22_44671610	0	44671610	G	C
22	chr22_44675201	0	44675201	A	C
22	chr22_44679387	0	44679387	T	C
22	chr22_44683657	0	44683657	T	C
22	chr22_44684004	0	44684004	G	C
22	chr22_44697461	0	44697461	C	T
22	chr22_44698909	0	44698909	T	C
22	chr22_44713139	0	44713139	A	T
22	chr22_44721044	0	44721044	G	C
22	chr22_44728942	0	44728942	G	A
22	chr22_44729577	0	44729577	T	C
22	chr22_44738536	0	44738536	T	C
22	chr22_44744484	0	44744484	G	A
22	chr22_44747548	0	44747548	T	C
22	chr22_44748297	0	44748297	G	T
22	chr22_44750825	0	44750825	C	T
22	chr22_44750849	0	44750849	G	A
22	chr22_44754450	0	44754450	G	A
22	chr22_44757901	0	44757901	T	A
22	chr22_44759415	0	44759415	T	C
22	chr22_44762231	0	44762231	G	C
22	chr22_44764808	0	44764808	G	T
22	chr22_44771725	0	44771725	C	T
22	chr22_44775145	0	44775145	G	T
22	chr22_44779794	0	44779794	C	A
22	chr22_44783507	0	44783507	A	G
22	chr22_44791500	0	44791500	A	G
22	chr22_44793877	0	44793877	G	A
22	chr22_44796904	0	44796904	G	C
22	chr22_44797733	0	44797733	G	C
22	chr22_44798238	0	44798238	A	C
22	chr22_44801701	0	44801701	A	G
22	chr22_44812302	0	44812302	A	T
22	chr22_44812585	0	44812585	C	T
22	chr22_44817620	0	44817620	G	A
22	chr22_44826877	0	44826877	C	T
22	chr22_44827409	0	44827409	C	T
22	chr22_44828756	0	44828756	T	C
22	chr22_44835709	0	44835709	C	G
22	chr22_44840655	0	44840655	A	G
22	chr22_44845323	0	44845323	T	C
22	chr22_44846175	0	44846175	T	C
22	chr22_44846665	0	44846665	G	A
22	chr22_44846895	0	44846895	A	G
22	chr22_44848117	0	44848117	A	T
22	chr22_44850939	0	44850939	T	C
22	chr22_44864581	0	44864581	C	G
22	chr22_44864780	0	44864780	C	G
22	chr22_44865680	0	44865680	A	G
22	chr22_44870430	0	44870430	A	C
22	chr22_44873238	0	44873238	T	C
22	chr22_44878077	0	44878077	T	C
22	chr22_44878169	0	44878169	G	T
22	chr22_44883954	0	44883954	G	A
22	chr22_44888387	0	44888387	C	T
22	chr22_44890432	0	44890432	C	T
22	chr22_44892690	0	44892690	C	T
22	chr22_44896811	0	44896811	C	T
22	chr22_44898325	0	44898325	G	T
22	chr22_44903262	0	44903262	G	A
22	chr22_44904146	0	44904146	T	C
22	chr22_44907644	0	44907644	A	G
22	chr22_44914357	0	44914357	T	C
22	chr22_44920892	0	44920892	A	G
22	chr22_44920993	0	44920993	C	G
22	chr22_44921276	0	44921276	T	G
22	chr22_44921988	0	44921988	C	T
22	chr22_44924633	0	44924633	T	C
22	chr22_44929832	0	44929832	T	C
22	chr22_44937078	0	44937078	T	C
22	chr22_44943502	0	44943502	T	G
22	chr22_44945186	0	44945186	A	G
22	chr22_44948094	0	44948094	A	G
22	chr22_44950730	0	44950730	A	G
22	chr22_44950732	0	44950732	G	T
22	chr22_44951152	0	44951152	G	C
22	chr22_44952231	0	44952231	C	T
22	chr22_44953344	0	44953344	G	C
22	chr22_44956762	0	44956762	A	G
22	chr22_44958303	0	44958303	A	G
22	chr22_44958981	0	44958981	T	C
22	chr22_44959149	0	44959149	T	G
22	chr22_44960059	0	44960059	G	T
22	chr22_44961050	0	44961050	G	A
22	chr22_44966516	0	44966516	A	T
22	chr22_44970532	0	44970532	G	A
22	chr22_44978109	0	44978109	C	T
22	chr22_44981732	0	44981732	C	A
22	chr22_44981871	0	44981871	T	C
22	chr22_44987532	0	44987532	A	G
22	chr22_44990511	0	44990511	A	G
22	chr22_44991901	0	44991901	G	A
22	chr22_44992325	0	44992325	T	C
22	chr22_44992783	0	44992783	C	T
22	chr22_44993811	0	44993811	C	T
22	chr22_44994317	0	44994317	A	T
22	chr22_45002678	0	45002678	G	A
22	chr22_45005061	0	45005061	C	T
22	chr22_45005722	0	45005722	A	G
22	chr22_45007073	0	45007073	A	G
22	chr22_45007805	0	45007805	A	G
22	chr22_45009591	0	45009591	A	G
22	chr22_45017151	0	45017151	C	G
22	chr22_45019822	0	45019822	C	T
22	chr22_45023164	0	45023164	G	A
22	chr22_45028184	0	45028184	A	T
22	chr22_45028479	0	45028479	C	G
22	chr22_45030073	0	45030073	A	G
22	chr22_45040254	0	45040254	A	G
22	chr22_45040844	0	45040844	T	A
22	chr22_45041814	0	45041814	T	C
22	chr22_45062067	0	45062067	A	G
22	chr22_45065868	0	45065868	T	G
22	chr22_45071667	0	45071667	A	G
22	chr22_45079227	0	45079227	G	A
22	chr22_45086870	0	45086870	A	G
22	chr22_45089551	0	45089551	T	C
22	chr22_45090964	0	45090964	G	T
22	chr22_45092471	0	45092471	A	G
22	chr22_45093678	0	45093678	A	G
22	chr22_45095293	0	45095293	C	T
22	chr22_45098453	0	45098453	T	C
22	chr22_45099056	0	45099056	T	C
22	chr22_45101908	0	45101908	A	C
22	chr22_45104405	0	45104405	G	A
22	chr22_45134932	0	45134932	G	A
22	chr22_45135301	0	45135301	A	G
22	chr22_45136190	0	45136190	C	T
22	chr22_45139429	0	45139429	A	G
22	chr22_45141992	0	45141992	C	T
22	chr22_45144178	0	45144178	T	G
22	chr22_45144380	0	45144380	C	A
22	chr22_45146491	0	45146491	G	A
22	chr22_45147392	0	45147392	A	G
22	chr22_45151445	0	45151445	T	A
22	chr22_45153260	0	45153260	G	T
22	chr22_45156854	0	45156854	T	C
22	chr22_45159811	0	45159811	G	T
22	chr22_45162921	0	45162921	T	C
22	chr22_45163570	0	45163570	T	C
22	chr22_45165228	0	45165228	G	C
22	chr22_45167375	0	45167375	C	A
22	chr22_45168038	0	45168038	G	A
22	chr22_45168310	0	45168310	C	A
22	chr22_45169307	0	45169307	T	G
22	chr22_45169671	0	45169671	A	G
22	chr22_45170772	0	45170772	T	C
22	chr22_45173248	0	45173248	A	G
22	chr22_45176770	0	45176770	C	A
22	chr22_45176979	0	45176979	C	T
22	chr22_45177799	0	45177799	G	C
22	chr22_45181284	0	45181284	T	C
22	chr22_45182401	0	45182401	A	G
22	chr22_45188322	0	45188322	G	A
22	chr22_45189230	0	45189230	T	C
22	chr22_45190785	0	45190785	A	C
22	chr22_45191204	0	45191204	C	A
22	chr22_45192942	0	45192942	A	C
22	chr22_45193778	0	45193778	A	G
22	chr22_45198181	0	45198181	C	A
22	chr22_45202571	0	45202571	C	G
22	chr22_45203073	0	45203073	A	G
22	chr22_45204009	0	45204009	C	T
22	chr22_45204046	0	45204046	A	G
22	chr22_45205215	0	45205215	C	T
22	chr22_45206473	0	45206473	G	C
22	chr22_45208540	0	45208540	C	T
22	chr22_45217930	0	45217930	T	C
22	chr22_45217969	0	45217969	A	G
22	chr22_45221930	0	45221930	T	C
22	chr22_45225046	0	45225046	G	C
22	chr22_45225837	0	45225837	T	C
22	chr22_45228209	0	45228209	A	G
22	chr22_45235070	0	45235070	G	A
22	chr22_45235935	0	45235935	G	A
22	chr22_45239327	0	45239327	C	T
22	chr22_45248012	0	45248012	T	A
22	chr22_45248463	0	45248463	A	C
22	chr22_45261258	0	45261258	A	G
22	chr22_45266139	0	45266139	C	T
22	chr22_45266388	0	45266388	G	T
22	chr22_45268730	0	45268730	T	C
22	chr22_45292962	0	45292962	T	C
22	chr22_45296394	0	45296394	A	T
22	chr22_45310401	0	45310401	G	C
22	chr22_45310871	0	45310871	G	A
22	chr22_45313190	0	45313190	A	G
22	chr22_45317173	0	45317173	T	A
22	chr22_45319705	0	45319705	C	G
22	chr22_45320866	0	45320866	G	A
22	chr22_45322186	0	45322186	C	T
22	chr22_45322459	0	45322459	C	A
22	chr22_45331974	0	45331974	C	G
22	chr22_45337920	0	45337920	G	C
22	chr22_45345709	0	45345709	G	A
22	chr22_45363264	0	45363264	T	C
22	chr22_45368662	0	45368662	C	A
22	chr22_45371724	0	45371724	T	C
22	chr22_45380028	0	45380028	A	C
22	chr22_45384357	0	45384357	A	G
22	chr22_45385115	0	45385115	C	T
22	chr22_45385310	0	45385310	G	T
22	chr22_45385315	0	45385315	C	G
22	chr22_45388142	0	45388142	G	A
22	chr22_45389676	0	45389676	G	T
22	chr22_45390262	0	45390262	T	C
22	chr22_45390968	0	45390968	T	C
22	chr22_45391722	0	45391722	A	G
22	chr22_45398752	0	45398752	C	T
22	chr22_45400099	0	45400099	A	G
22	chr22_45404193	0	45404193	G	A
22	chr22_45405217	0	45405217	C	T
22	chr22_45406018	0	45406018	T	G
22	chr22_45410695	0	45410695	C	T
22	chr22_45421942	0	45421942	T	C
22	chr22_45424178	0	45424178	C	T
22	chr22_45426846	0	45426846	A	G
22	chr22_45430589	0	45430589	C	G
22	chr22_45430810	0	45430810	T	G
22	chr22_45436471	0	45436471	G	T
22	chr22_45438601	0	45438601	T	C
22	chr22_45441609	0	45441609	T	C
22	chr22_45452839	0	45452839	G	A
22	chr22_45457757	0	45457757	G	A
22	chr22_45458046	0	45458046	T	C
22	chr22_45458061	0	45458061	C	G
22	chr22_45459184	0	45459184	A	G
22	chr22_45460287	0	45460287	T	A
22	chr22_45461510	0	45461510	A	G
22	chr22_45462779	0	45462779	C	T
22	chr22_45464587	0	45464587	G	A
22	chr22_45465964	0	45465964	C	T
22	chr22_45466327	0	45466327	T	G
22	chr22_45477089	0	45477089	T	C
22	chr22_45480437	0	45480437	A	G
22	chr22_45482217	0	45482217	G	A
22	chr22_45486157	0	45486157	C	G
22	chr22_45488051	0	45488051	C	T
22	chr22_45494691	0	45494691	T	G
22	chr22_45499562	0	45499562	G	A
22	chr22_45502705	0	45502705	A	G
22	chr22_45503415	0	45503415	C	T
22	chr22_45504220	0	45504220	A	C
22	chr22_45510352	0	45510352	T	A
22	chr22_45510908	0	45510908	G	C
22	chr22_45511532	0	45511532	C	T
22	chr22_45517200	0	45517200	C	T
22	chr22_45519754	0	45519754	C	T
22	chr22_45525070	0	45525070	T	C
22	chr22_45530435	0	45530435	G	A
22	chr22_45530659	0	45530659	T	C
22	chr22_45531410	0	45531410	T	C
22	chr22_45532883	0	45532883	G	T
22	chr22_45535018	0	45535018	G	A
22	chr22_45536668	0	45536668	A	T
22	chr22_45536708	0	45536708	A	G
22	chr22_45536879	0	45536879	G	C
22	chr22_45537647	0	45537647	A	G
22	chr22_45539706	0	45539706	C	T
22	chr22_45541316	0	45541316	A	G
22	chr22_45542363	0	45542363	A	G
22	chr22_45555025	0	45555025	T	C
22	chr22_45559206	0	45559206	C	A
22	chr22_45571116	0	45571116	A	G
22	chr22_45575928	0	45575928	C	T
22	chr22_45576651	0	45576651	C	T
22	chr22_45579301	0	45579301	T	C
22	chr22_45581632	0	45581632	A	G
22	chr22_45589479	0	45589479	G	A
22	chr22_45596860	0	45596860	T	C
22	chr22_45602402	0	45602402	T	A
22	chr22_45609463	0	45609463	G	C
22	chr22_45610383	0	45610383	T	G
22	chr22_45611902	0	45611902	T	C
22	chr22_45612948	0	45612948	T	C
22	chr22_45622342	0	45622342	C	T
22	chr22_45624107	0	45624107	G	T
22	chr22_45627295	0	45627295	A	G
22	chr22_45631184	0	45631184	A	C
22	chr22_45631516	0	45631516	G	T
22	chr22_45638697	0	45638697	C	T
22	chr22_45643238	0	45643238	A	G
22	chr22_45646311	0	45646311	C	A
22	chr22_45650007	0	45650007	T	G
22	chr22_45652854	0	45652854	A	C
22	chr22_45659098	0	45659098	A	G
22	chr22_45659495	0	45659495	G	C
22	chr22_45660653	0	45660653	G	A
22	chr22_45661288	0	45661288	A	G
22	chr22_45662521	0	45662521	T	C
22	chr22_45668042	0	45668042	T	C
22	chr22_45678331	0	45678331	T	C
22	chr22_45688564	0	45688564	G	A
22	chr22_45699051	0	45699051	A	G
22	chr22_45699341	0	45699341	G	T
22	chr22_45699655	0	45699655	G	A
22	chr22_45708453	0	45708453	T	C
22	chr22_45714391	0	45714391	T	C
22	chr22_45715923	0	45715923	A	G
22	chr22_45733476	0	45733476	A	G
22	chr22_45740190	0	45740190	C	G
22	chr22_45740775	0	45740775	G	C
22	chr22_45741784	0	45741784	C	T
22	chr22_45744235	0	45744235	G	A
22	chr22_45745530	0	45745530	T	G
22	chr22_45751381	0	45751381	C	G
22	chr22_45756133	0	45756133	C	T
22	chr22_45756988	0	45756988	T	C
22	chr22_45757653	0	45757653	G	T
22	chr22_45759503	0	45759503	G	A
22	chr22_45760536	0	45760536	T	C
22	chr22_45773098	0	45773098	T	G
22	chr22_45775483	0	45775483	G	A
22	chr22_45782535	0	45782535	A	G
22	chr22_45790717	0	45790717	A	G
22	chr22_45803674	0	45803674	C	A
22	chr22_45804507	0	45804507	C	T
22	chr22_45805265	0	45805265	T	C
22	chr22_45808610	0	45808610	A	G
22	chr22_45809279	0	45809279	A	G
22	chr22_45811941	0	45811941	T	C
22	chr22_45814683	0	45814683	A	G
22	chr22_45814997	0	45814997	T	A
22	chr22_45818725	0	45818725	A	T
22	chr22_45819312	0	45819312	A	G
22	chr22_45822372	0	45822372	G	T
22	chr22_45824186	0	45824186	T	A
22	chr22_45824400	0	45824400	T	C
22	chr22_45824550	0	45824550	G	C
22	chr22_45826179	0	45826179	A	T
22	chr22_45837734	0	45837734	A	G
22	chr22_45841062	0	45841062	G	T
22	chr22_45842550	0	45842550	T	C
22	chr22_45842666	0	45842666	G	A
22	chr22_45849043	0	45849043	T	C
22	chr22_45852480	0	45852480	A	G
22	chr22_45852656	0	45852656	C	T
22	chr22_45853336	0	45853336	T	C
22	chr22_45853527	0	45853527	T	C
22	chr22_45854171	0	45854171	G	A
22	chr22_45854418	0	45854418	G	A
22	chr22_45858050	0	45858050	T	G
22	chr22_45859529	0	45859529	A	T
22	chr22_45862150	0	45862150	G	T
22	chr22_45862247	0	45862247	G	C
22	chr22_45869083	0	45869083	C	T
22	chr22_45870334	0	45870334	G	A
22	chr22_45871487	0	45871487	C	T
22	chr22_45872943	0	45872943	A	G
22	chr22_45887686	0	45887686	A	G
22	chr22_45891082	0	45891082	T	C
22	chr22_45891646	0	45891646	T	C
22	chr22_45894900	0	45894900	T	A
22	chr22_45894929	0	45894929	C	T
22	chr22_45899559	0	45899559	A	G
22	chr22_45900375	0	45900375	A	G
22	chr22_45902752	0	45902752	T	C
22	chr22_45904550	0	45904550	C	T
22	chr22_45905189	0	45905189	T	C
22	chr22_45907178	0	45907178	G	T
22	chr22_45907673	0	45907673	T	C
22	chr22_45909860	0	45909860	A	G
22	chr22_45915861	0	45915861	C	T
22	chr22_45923470	0	45923470	A	C
22	chr22_45923522	0	45923522	A	G
22	chr22_45930130	0	45930130	G	A
22	chr22_45931320	0	45931320	G	C
22	chr22_45932775	0	45932775	C	T
22	chr22_45934817	0	45934817	A	G
22	chr22_45937044	0	45937044	G	C
22	chr22_45937887	0	45937887	A	G
22	chr22_45938306	0	45938306	A	G
22	chr22_45938889	0	45938889	C	T
22	chr22_45942384	0	45942384	C	T
22	chr22_45948843	0	45948843	A	G
22	chr22_45950753	0	45950753	G	T
22	chr22_45951194	0	45951194	G	C
22	chr22_45955078	0	45955078	T	C
22	chr22_45955248	0	45955248	T	C
22	chr22_45956904	0	45956904	A	G
22	chr22_45968370	0	45968370	C	T
22	chr22_45969002	0	45969002	T	G
22	chr22_45972697	0	45972697	C	T
22	chr22_45974627	0	45974627	C	T
22	chr22_45979284	0	45979284	T	C
22	chr22_45979554	0	45979554	T	A
22	chr22_45982276	0	45982276	C	G
22	chr22_45982742	0	45982742	T	C
22	chr22_45989181	0	45989181	G	C
22	chr22_45991176	0	45991176	A	G
22	chr22_45994399	0	45994399	T	A
22	chr22_45995465	0	45995465	G	A
22	chr22_46007741	0	46007741	C	G
22	chr22_46011746	0	46011746	T	C
22	chr22_46019564	0	46019564	T	C
22	chr22_46020342	0	46020342	T	C
22	chr22_46022183	0	46022183	A	T
22	chr22_46024649	0	46024649	G	A
22	chr22_46024800	0	46024800	G	T
22	chr22_46026622	0	46026622	G	A
22	chr22_46026934	0	46026934	C	A
22	chr22_46027828	0	46027828	G	A
22	chr22_46030391	0	46030391	C	T
22	chr22_46030591	0	46030591	T	A
22	chr22_46031134	0	46031134	A	G
22	chr22_46032380	0	46032380	C	G
22	chr22_46032998	0	46032998	C	T
22	chr22_46046035	0	46046035	A	G
22	chr22_46046594	0	46046594	T	C
22	chr22_46048206	0	46048206	A	G
22	chr22_46049804	0	46049804	C	A
22	chr22_46060737	0	46060737	C	G
22	chr22_46060967	0	46060967	G	A
22	chr22_46066957	0	46066957	G	A
22	chr22_46067178	0	46067178	A	T
22	chr22_46067570	0	46067570	G	A
22	chr22_46073448	0	46073448	T	G
22	chr22_46075737	0	46075737	T	C
22	chr22_46075880	0	46075880	T	G
22	chr22_46077984	0	46077984	C	T
22	chr22_46087777	0	46087777	A	G
22	chr22_46089472	0	46089472	T	C
22	chr22_46089609	0	46089609	G	T
22	chr22_46089635	0	46089635	C	A
22	chr22_46090310	0	46090310	T	C
22	chr22_46095318	0	46095318	C	T
22	chr22_46100517	0	46100517	C	T
22	chr22_46100752	0	46100752	C	T
22	chr22_46108311	0	46108311	A	G
22	chr22_46123653	0	46123653	T	C
22	chr22_46128833	0	46128833	A	C
22	chr22_46130005	0	46130005	T	C
22	chr22_46130265	0	46130265	A	G
22	chr22_46132602	0	46132602	A	C
22	chr22_46132931	0	46132931	T	C
22	chr22_46134884	0	46134884	A	G
22	chr22_46156174	0	46156174	T	G
22	chr22_46161931	0	46161931	T	A
22	chr22_46173977	0	46173977	T	G
22	chr22_46177206	0	46177206	T	C
22	chr22_46184081	0	46184081	A	T
22	chr22_46190152	0	46190152	C	T
22	chr22_46190616	0	46190616	T	C
22	chr22_46198912	0	46198912	A	G
22	chr22_46225910	0	46225910	T	C
22	chr22_46237742	0	46237742	T	C
22	chr22_46238017	0	46238017	G	T
22	chr22_46242631	0	46242631	A	G
22	chr22_46258477	0	46258477	A	G
22	chr22_46260344	0	46260344	T	C
22	chr22_46262169	0	46262169	C	T
22	chr22_46271550	0	46271550	G	A
22	chr22_46278059	0	46278059	G	C
22	chr22_46285725	0	46285725	T	C
22	chr22_46285956	0	46285956	T	C
22	chr22_46286593	0	46286593	G	C
22	chr22_46288249	0	46288249	C	G
22	chr22_46289151	0	46289151	A	G
22	chr22_46289968	0	46289968	G	C
22	chr22_46292582	0	46292582	G	A
22	chr22_46294637	0	46294637	C	T
22	chr22_46294683	0	46294683	T	C
22	chr22_46296255	0	46296255	A	C
22	chr22_46296871	0	46296871	C	A
22	chr22_46297115	0	46297115	A	T
22	chr22_46302018	0	46302018	T	C
22	chr22_46303995	0	46303995	T	G
22	chr22_46303997	0	46303997	G	A
22	chr22_46304658	0	46304658	T	C
22	chr22_46306925	0	46306925	T	C
22	chr22_46307244	0	46307244	G	A
22	chr22_46307493	0	46307493	G	A
22	chr22_46310613	0	46310613	T	C
22	chr22_46312817	0	46312817	T	C
22	chr22_46313270	0	46313270	C	G
22	chr22_46324698	0	46324698	C	T
22	chr22_46325980	0	46325980	T	C
22	chr22_46327669	0	46327669	T	C
22	chr22_46331698	0	46331698	T	C
22	chr22_46333330	0	46333330	T	C
22	chr22_46338016	0	46338016	A	G
22	chr22_46346144	0	46346144	C	T
22	chr22_46351715	0	46351715	C	T
22	chr22_46354965	0	46354965	C	T
22	chr22_46358064	0	46358064	A	G
22	chr22_46358589	0	46358589	A	C
22	chr22_46360067	0	46360067	G	A
22	chr22_46361722	0	46361722	C	T
22	chr22_46363633	0	46363633	G	A
22	chr22_46364214	0	46364214	C	G
22	chr22_46365938	0	46365938	G	T
22	chr22_46368334	0	46368334	A	G
22	chr22_46368419	0	46368419	T	A
22	chr22_46378283	0	46378283	C	T
22	chr22_46378964	0	46378964	T	C
22	chr22_46380941	0	46380941	A	G
22	chr22_46387393	0	46387393	T	C
22	chr22_46387746	0	46387746	T	C
22	chr22_46396743	0	46396743	A	G
22	chr22_46397372	0	46397372	T	G
22	chr22_46402008	0	46402008	C	T
22	chr22_46402525	0	46402525	C	T
22	chr22_46404160	0	46404160	C	T
22	chr22_46405695	0	46405695	T	A
22	chr22_46406296	0	46406296	C	T
22	chr22_46407067	0	46407067	G	C
22	chr22_46414048	0	46414048	C	T
22	chr22_46415897	0	46415897	C	A
22	chr22_46416469	0	46416469	T	C
22	chr22_46416592	0	46416592	G	A
22	chr22_46416836	0	46416836	G	A
22	chr22_46432034	0	46432034	G	A
22	chr22_46432781	0	46432781	C	T
22	chr22_46433639	0	46433639	T	C
22	chr22_46435749	0	46435749	G	A
22	chr22_46437125	0	46437125	T	C
22	chr22_46439303	0	46439303	A	G
22	chr22_46439936	0	46439936	T	C
22	chr22_46440097	0	46440097	A	G
22	chr22_46440817	0	46440817	T	C
22	chr22_46442129	0	46442129	A	C
22	chr22_46443897	0	46443897	C	T
22	chr22_46444300	0	46444300	G	A
22	chr22_46444750	0	46444750	G	A
22	chr22_46445834	0	46445834	C	A
22	chr22_46450688	0	46450688	G	A
22	chr22_46451129	0	46451129	T	G
22	chr22_46453649	0	46453649	T	C
22	chr22_46455611	0	46455611	A	T
22	chr22_46455865	0	46455865	T	G
22	chr22_46456405	0	46456405	C	G
22	chr22_46458307	0	46458307	G	A
22	chr22_46459065	0	46459065	C	T
22	chr22_46463587	0	46463587	G	A
22	chr22_46464520	0	46464520	A	G
22	chr22_46466665	0	46466665	T	G
22	chr22_46468163	0	46468163	T	C
22	chr22_46471487	0	46471487	C	A
22	chr22_46473067	0	46473067	G	T
22	chr22_46474268	0	46474268	A	G
22	chr22_46476411	0	46476411	A	G
22	chr22_46477896	0	46477896	C	G
22	chr22_46497739	0	46497739	C	T
22	chr22_46498014	0	46498014	A	G
22	chr22_46500549	0	46500549	C	G
22	chr22_46507108	0	46507108	T	C
22	chr22_46510680	0	46510680	G	T
22	chr22_46510920	0	46510920	C	G
22	chr22_46516038	0	46516038	A	G
22	chr22_46516756	0	46516756	A	G
22	chr22_46518228	0	46518228	T	C
22	chr22_46519953	0	46519953	G	A
22	chr22_46520671	0	46520671	C	T
22	chr22_46522957	0	46522957	C	T
22	chr22_46526819	0	46526819	A	G
22	chr22_46527817	0	46527817	T	C
22	chr22_46534329	0	46534329	A	C
22	chr22_46534330	0	46534330	A	G
22	chr22_46542984	0	46542984	G	T
22	chr22_46543632	0	46543632	A	G
22	chr22_46543823	0	46543823	C	T
22	chr22_46545338	0	46545338	T	C
22	chr22_46546515	0	46546515	G	A
22	chr22_46547077	0	46547077	G	A
22	chr22_46548857	0	46548857	T	C
22	chr22_46551445	0	46551445	A	G
22	chr22_46552480	0	46552480	A	G
22	chr22_46557292	0	46557292	C	T
22	chr22_46559345	0	46559345	A	T
22	chr22_46561796	0	46561796	T	C
22	chr22_46565922	0	46565922	T	G
22	chr22_46566565	0	46566565	T	C
22	chr22_46577132	0	46577132	G	A
22	chr22_46578003	0	46578003	A	G
22	chr22_46578397	0	46578397	A	G
22	chr22_46580908	0	46580908	A	G
22	chr22_46582422	0	46582422	T	C
22	chr22_46588018	0	46588018	T	C
22	chr22_46588505	0	46588505	G	A
22	chr22_46588860	0	46588860	A	T
22	chr22_46589463	0	46589463	T	G
22	chr22_46590772	0	46590772	T	C
22	chr22_46590878	0	46590878	G	T
22	chr22_46592703	0	46592703	A	C
22	chr22_46596761	0	46596761	G	A
22	chr22_46598351	0	46598351	G	A
22	chr22_46601820	0	46601820	A	C
22	chr22_46602682	0	46602682	C	T
22	chr22_46605863	0	46605863	T	C
22	chr22_46605936	0	46605936	A	G
22	chr22_46611810	0	46611810	T	C
22	chr22_46627824	0	46627824	A	G
22	chr22_46627862	0	46627862	A	C
22	chr22_46628946	0	46628946	G	T
22	chr22_46629095	0	46629095	A	C
22	chr22_46639152	0	46639152	G	C
22	chr22_46641506	0	46641506	G	A
22	chr22_46644168	0	46644168	C	G
22	chr22_46645352	0	46645352	G	T
22	chr22_46652367	0	46652367	A	C
22	chr22_46655576	0	46655576	G	C
22	chr22_46662481	0	46662481	A	G
22	chr22_46664145	0	46664145	G	A
22	chr22_46664272	0	46664272	A	G
22	chr22_46666803	0	46666803	G	C
22	chr22_46668201	0	46668201	C	T
22	chr22_46669764	0	46669764	G	A
22	chr22_46671246	0	46671246	C	T
22	chr22_46673307	0	46673307	A	G
22	chr22_46673929	0	46673929	A	G
22	chr22_46680303	0	46680303	C	G
22	chr22_46682292	0	46682292	G	C
22	chr22_46684694	0	46684694	C	T
22	chr22_46686899	0	46686899	T	C
22	chr22_46692174	0	46692174	C	T
22	chr22_46693383	0	46693383	T	C
22	chr22_46694742	0	46694742	C	T
22	chr22_46695286	0	46695286	C	T
22	chr22_46695528	0	46695528	G	T
22	chr22_46695972	0	46695972	C	A
22	chr22_46696362	0	46696362	G	A
22	chr22_46697875	0	46697875	G	C
22	chr22_46697927	0	46697927	C	A
22	chr22_46699877	0	46699877	A	C
22	chr22_46711800	0	46711800	G	C
22	chr22_46718329	0	46718329	A	G
22	chr22_46718397	0	46718397	T	C
22	chr22_46721017	0	46721017	A	T
22	chr22_46722529	0	46722529	A	G
22	chr22_46722859	0	46722859	T	C
22	chr22_46723253	0	46723253	T	C
22	chr22_46727728	0	46727728	C	T
22	chr22_46727951	0	46727951	C	T
22	chr22_46728786	0	46728786	A	T
22	chr22_46730737	0	46730737	A	T
22	chr22_46731151	0	46731151	C	G
22	chr22_46731249	0	46731249	T	C
22	chr22_46731588	0	46731588	T	C
22	chr22_46735801	0	46735801	A	G
22	chr22_46736646	0	46736646	G	A
22	chr22_46738402	0	46738402	G	C
22	chr22_46738678	0	46738678	T	A
22	chr22_46738746	0	46738746	G	A
22	chr22_46741007	0	46741007	C	T
22	chr22_46741296	0	46741296	C	T
22	chr22_46741496	0	46741496	G	A
22	chr22_46760643	0	46760643	T	C
22	chr22_46767997	0	46767997	A	G
22	chr22_46768179	0	46768179	C	T
22	chr22_46770472	0	46770472	T	C
22	chr22_46773558	0	46773558	T	C
22	chr22_46773597	0	46773597	G	A
22	chr22_46775194	0	46775194	G	A
22	chr22_46775558	0	46775558	T	C
22	chr22_46776087	0	46776087	A	G
22	chr22_46777777	0	46777777	G	A
22	chr22_46788248	0	46788248	C	A
22	chr22_46791172	0	46791172	T	C
22	chr22_46795582	0	46795582	T	C
22	chr22_46799431	0	46799431	T	C
22	chr22_46800555	0	46800555	T	C
22	chr22_46801616	0	46801616	T	C
22	chr22_46801641	0	46801641	A	G
22	chr22_46801752	0	46801752	T	C
22	chr22_46803043	0	46803043	T	C
22	chr22_46803566	0	46803566	T	C
22	chr22_46810488	0	46810488	C	T
22	chr22_46817784	0	46817784	A	G
22	chr22_46818847	0	46818847	C	T
22	chr22_46821158	0	46821158	T	G
22	chr22_46822767	0	46822767	T	C
22	chr22_46824495	0	46824495	C	T
22	chr22_46825882	0	46825882	C	G
22	chr22_46829953	0	46829953	A	G
22	chr22_46831871	0	46831871	G	A
22	chr22_46834923	0	46834923	T	C
22	chr22_46841957	0	46841957	T	C
22	chr22_46847800	0	46847800	A	G
22	chr22_46850138	0	46850138	A	G
22	chr22_46851992	0	46851992	A	G
22	chr22_46852850	0	46852850	T	C
22	chr22_46853412	0	46853412	A	G
22	chr22_46856040	0	46856040	G	A
22	chr22_46856837	0	46856837	G	T
22	chr22_46859565	0	46859565	C	T
22	chr22_46861383	0	46861383	C	T
22	chr22_46862609	0	46862609	A	G
22	chr22_46871598	0	46871598	G	A
22	chr22_46873492	0	46873492	C	T
22	chr22_46874522	0	46874522	G	A
22	chr22_46874638	0	46874638	T	C
22	chr22_46876733	0	46876733	T	C
22	chr22_46878448	0	46878448	T	C
22	chr22_46882975	0	46882975	T	C
22	chr22_46884112	0	46884112	G	A
22	chr22_46885402	0	46885402	C	T
22	chr22_46888148	0	46888148	T	C
22	chr22_46890344	0	46890344	T	C
22	chr22_46892529	0	46892529	A	G
22	chr22_46892989	0	46892989	T	C
22	chr22_46895576	0	46895576	C	G
22	chr22_46896064	0	46896064	T	G
22	chr22_46902593	0	46902593	A	G
22	chr22_46904470	0	46904470	A	C
22	chr22_46904745	0	46904745	A	G
22	chr22_46906342	0	46906342	C	G
22	chr22_46906975	0	46906975	A	C
22	chr22_46908330	0	46908330	T	C
22	chr22_46909417	0	46909417	T	C
22	chr22_46912438	0	46912438	G	A
22	chr22_46912787	0	46912787	A	G
22	chr22_46917273	0	46917273	G	A
22	chr22_46922353	0	46922353	G	T
22	chr22_46925388	0	46925388	T	C
22	chr22_46928794	0	46928794	T	C
22	chr22_46929395	0	46929395	G	C
22	chr22_46931653	0	46931653	T	G
22	chr22_46936933	0	46936933	A	G
22	chr22_46938104	0	46938104	T	C
22	chr22_46941211	0	46941211	C	T
22	chr22_46944553	0	46944553	T	C
22	chr22_46945137	0	46945137	A	G
22	chr22_46946971	0	46946971	G	A
22	chr22_46948157	0	46948157	C	T
22	chr22_46948832	0	46948832	G	A
22	chr22_46952603	0	46952603	A	G
22	chr22_46953812	0	46953812	T	C
22	chr22_46958121	0	46958121	A	G
22	chr22_46964526	0	46964526	C	A
22	chr22_46966390	0	46966390	A	G
22	chr22_46967397	0	46967397	A	G
22	chr22_46968889	0	46968889	A	G
22	chr22_46973421	0	46973421	T	C
22	chr22_46976913	0	46976913	A	G
22	chr22_46981212	0	46981212	A	G
22	chr22_46983291	0	46983291	C	T
22	chr22_46984555	0	46984555	C	T
22	chr22_46986646	0	46986646	A	G
22	chr22_46986761	0	46986761	G	A
22	chr22_46997866	0	46997866	T	G
22	chr22_47002255	0	47002255	T	C
22	chr22_47005197	0	47005197	A	G
22	chr22_47009044	0	47009044	A	G
22	chr22_47012078	0	47012078	A	G
22	chr22_47019938	0	47019938	T	C
22	chr22_47022171	0	47022171	A	G
22	chr22_47024201	0	47024201	A	G
22	chr22_47025677	0	47025677	C	T
22	chr22_47026479	0	47026479	T	C
22	chr22_47027063	0	47027063	G	A
22	chr22_47032725	0	47032725	C	T
22	chr22_47033822	0	47033822	G	A
22	chr22_47033990	0	47033990	G	A
22	chr22_47038267	0	47038267	C	T
22	chr22_47044041	0	47044041	C	T
22	chr22_47046222	0	47046222	C	A
22	chr22_47046563	0	47046563	T	A
22	chr22_47049183	0	47049183	A	G
22	chr22_47050723	0	47050723	A	G
22	chr22_47050858	0	47050858	A	G
22	chr22_47051120	0	47051120	C	G
22	chr22_47051825	0	47051825	G	A
22	chr22_47054579	0	47054579	C	T
22	chr22_47055175	0	47055175	A	G
22	chr22_47055450	0	47055450	C	T
22	chr22_47055995	0	47055995	A	C
22	chr22_47066384	0	47066384	C	G
22	chr22_47071245	0	47071245	G	A
22	chr22_47074221	0	47074221	G	A
22	chr22_47074553	0	47074553	T	G
22	chr22_47075102	0	47075102	C	A
22	chr22_47080282	0	47080282	T	G
22	chr22_47084975	0	47084975	A	G
22	chr22_47087410	0	47087410	G	T
22	chr22_47088301	0	47088301	A	C
22	chr22_47088308	0	47088308	A	G
22	chr22_47089360	0	47089360	G	A
22	chr22_47091699	0	47091699	G	A
22	chr22_47093315	0	47093315	A	C
22	chr22_47096867	0	47096867	G	T
22	chr22_47097511	0	47097511	T	C
22	chr22_47098344	0	47098344	G	A
22	chr22_47100342	0	47100342	T	C
22	chr22_47103859	0	47103859	A	T
22	chr22_47106598	0	47106598	C	G
22	chr22_47109142	0	47109142	A	G
22	chr22_47121535	0	47121535	A	G
22	chr22_47121923	0	47121923	G	A
22	chr22_47124157	0	47124157	G	A
22	chr22_47124372	0	47124372	T	C
22	chr22_47124597	0	47124597	C	T
22	chr22_47124992	0	47124992	A	G
22	chr22_47128212	0	47128212	G	A
22	chr22_47135693	0	47135693	A	G
22	chr22_47138746	0	47138746	C	G
22	chr22_47145020	0	47145020	A	G
22	chr22_47146023	0	47146023	T	C
22	chr22_47148337	0	47148337	C	G
22	chr22_47156343	0	47156343	T	C
22	chr22_47160001	0	47160001	T	C
22	chr22_47168384	0	47168384	A	G
22	chr22_47168498	0	47168498	T	C
22	chr22_47183423	0	47183423	G	C
22	chr22_47185452	0	47185452	T	C
22	chr22_47185565	0	47185565	A	G
22	chr22_47186217	0	47186217	A	G
22	chr22_47186506	0	47186506	G	C
22	chr22_47191886	0	47191886	T	C
22	chr22_47192784	0	47192784	A	G
22	chr22_47204201	0	47204201	G	A
22	chr22_47210104	0	47210104	G	A
22	chr22_47215633	0	47215633	C	T
22	chr22_47226216	0	47226216	G	T
22	chr22_47227053	0	47227053	G	A
22	chr22_47231351	0	47231351	G	C
22	chr22_47238533	0	47238533	T	C
22	chr22_47247952	0	47247952	G	T
22	chr22_47248656	0	47248656	T	C
22	chr22_47249299	0	47249299	G	A
22	chr22_47249556	0	47249556	T	C
22	chr22_47249781	0	47249781	A	C
22	chr22_47250172	0	47250172	C	A
22	chr22_47250266	0	47250266	C	T
22	chr22_47250392	0	47250392	T	A
22	chr22_47253698	0	47253698	A	C
22	chr22_47255135	0	47255135	A	G
22	chr22_47255389	0	47255389	A	G
22	chr22_47256922	0	47256922	T	C
22	chr22_47257751	0	47257751	G	A
22	chr22_47258434	0	47258434	A	G
22	chr22_47258830	0	47258830	A	G
22	chr22_47263515	0	47263515	G	A
22	chr22_47264666	0	47264666	G	T
22	chr22_47266452	0	47266452	T	C
22	chr22_47268131	0	47268131	A	G
22	chr22_47270080	0	47270080	C	T
22	chr22_47282520	0	47282520	A	G
22	chr22_47284535	0	47284535	G	A
22	chr22_47284762	0	47284762	G	A
22	chr22_47286492	0	47286492	G	T
22	chr22_47292079	0	47292079	C	T
22	chr22_47294685	0	47294685	T	C
22	chr22_47295803	0	47295803	C	T
22	chr22_47296411	0	47296411	T	G
22	chr22_47300645	0	47300645	T	C
22	chr22_47301691	0	47301691	C	T
22	chr22_47306385	0	47306385	A	G
22	chr22_47306835	0	47306835	G	A
22	chr22_47310911	0	47310911	G	T
22	chr22_47312517	0	47312517	T	C
22	chr22_47312933	0	47312933	C	T
22	chr22_47316506	0	47316506	C	A
22	chr22_47316746	0	47316746	T	C
22	chr22_47317938	0	47317938	G	C
22	chr22_47322855	0	47322855	G	A
22	chr22_47326856	0	47326856	C	T
22	chr22_47328216	0	47328216	A	G
22	chr22_47329395	0	47329395	A	G
22	chr22_47330750	0	47330750	T	C
22	chr22_47334494	0	47334494	G	A
22	chr22_47337098	0	47337098	T	C
22	chr22_47337147	0	47337147	A	G
22	chr22_47338824	0	47338824	T	C
22	chr22_47339205	0	47339205	A	G
22	chr22_47340713	0	47340713	A	G
22	chr22_47343527	0	47343527	A	G
22	chr22_47343872	0	47343872	T	C
22	chr22_47353435	0	47353435	A	G
22	chr22_47355554	0	47355554	T	C
22	chr22_47356517	0	47356517	T	C
22	chr22_47356877	0	47356877	G	A
22	chr22_47360556	0	47360556	C	A
22	chr22_47362054	0	47362054	T	C
22	chr22_47365040	0	47365040	G	C
22	chr22_47366016	0	47366016	C	T
22	chr22_47366111	0	47366111	A	T
22	chr22_47366349	0	47366349	T	A
22	chr22_47366810	0	47366810	A	G
22	chr22_47367178	0	47367178	C	G
22	chr22_47372234	0	47372234	A	G
22	chr22_47375007	0	47375007	A	G
22	chr22_47375429	0	47375429	T	C
22	chr22_47375564	0	47375564	T	C
22	chr22_47376728	0	47376728	G	C
22	chr22_47384728	0	47384728	T	C
22	chr22_47385475	0	47385475	T	C
22	chr22_47387548	0	47387548	C	G
22	chr22_47388543	0	47388543	C	T
22	chr22_47389879	0	47389879	C	T
22	chr22_47394993	0	47394993	T	C
22	chr22_47396718	0	47396718	A	G
22	chr22_47397559	0	47397559	T	C
22	chr22_47399151	0	47399151	T	C
22	chr22_47407878	0	47407878	A	T
22	chr22_47408019	0	47408019	A	G
22	chr22_47417478	0	47417478	T	C
22	chr22_47421974	0	47421974	T	C
22	chr22_47423819	0	47423819	T	C
22	chr22_47437819	0	47437819	T	G
22	chr22_47442073	0	47442073	T	C
22	chr22_47442664	0	47442664	T	C
22	chr22_47446194	0	47446194	G	A
22	chr22_47448556	0	47448556	A	G
22	chr22_47450051	0	47450051	T	C
22	chr22_47451138	0	47451138	T	C
22	chr22_47451541	0	47451541	A	G
22	chr22_47452033	0	47452033	T	C
22	chr22_47456098	0	47456098	G	A
22	chr22_47459809	0	47459809	A	G
22	chr22_47468967	0	47468967	G	C
22	chr22_47470462	0	47470462	T	A
22	chr22_47473187	0	47473187	A	G
22	chr22_47474000	0	47474000	T	C
22	chr22_47474296	0	47474296	T	C
22	chr22_47478018	0	47478018	C	T
22	chr22_47479740	0	47479740	A	G
22	chr22_47481405	0	47481405	G	A
22	chr22_47487353	0	47487353	T	G
22	chr22_47488414	0	47488414	A	G
22	chr22_47488547	0	47488547	C	A
22	chr22_47488718	0	47488718	C	G
22	chr22_47489070	0	47489070	C	A
22	chr22_47490524	0	47490524	C	T
22	chr22_47493835	0	47493835	T	C
22	chr22_47494382	0	47494382	A	G
22	chr22_47496754	0	47496754	T	C
22	chr22_47501005	0	47501005	A	G
22	chr22_47503551	0	47503551	G	A
22	chr22_47504530	0	47504530	G	A
22	chr22_47507458	0	47507458	C	T
22	chr22_47509093	0	47509093	C	G
22	chr22_47511057	0	47511057	A	G
22	chr22_47513767	0	47513767	T	C
22	chr22_47516077	0	47516077	T	G
22	chr22_47517073	0	47517073	T	C
22	chr22_47519367	0	47519367	T	C
22	chr22_47524391	0	47524391	A	G
22	chr22_47524414	0	47524414	G	A
22	chr22_47527867	0	47527867	T	C
22	chr22_47532070	0	47532070	C	T
22	chr22_47533572	0	47533572	T	C
22	chr22_47536678	0	47536678	C	T
22	chr22_47539468	0	47539468	G	C
22	chr22_47539823	0	47539823	A	G
22	chr22_47550598	0	47550598	G	A
22	chr22_47554306	0	47554306	T	C
22	chr22_47555670	0	47555670	A	G
22	chr22_47559065	0	47559065	T	C
22	chr22_47562486	0	47562486	A	G
22	chr22_47566858	0	47566858	T	C
22	chr22_47570068	0	47570068	T	C
22	chr22_47576274	0	47576274	C	T
22	chr22_47577018	0	47577018	G	A
22	chr22_47578746	0	47578746	T	C
22	chr22_47579857	0	47579857	A	G
22	chr22_47580347	0	47580347	G	A
22	chr22_47585880	0	47585880	C	G
22	chr22_47587984	0	47587984	G	A
22	chr22_47598465	0	47598465	A	G
22	chr22_47601724	0	47601724	T	G
22	chr22_47602669	0	47602669	G	T
22	chr22_47604021	0	47604021	A	G
22	chr22_47604494	0	47604494	T	G
22	chr22_47610912	0	47610912	C	T
22	chr22_47611791	0	47611791	G	A
22	chr22_47615525	0	47615525	G	A
22	chr22_47618876	0	47618876	A	G
22	chr22_47618881	0	47618881	C	T
22	chr22_47619860	0	47619860	C	T
22	chr22_47620011	0	47620011	C	T
22	chr22_47620347	0	47620347	G	A
22	chr22_47621183	0	47621183	T	C
22	chr22_47625205	0	47625205	A	G
22	chr22_47626505	0	47626505	A	G
22	chr22_47627289	0	47627289	T	C
22	chr22_47630429	0	47630429	A	G
22	chr22_47630541	0	47630541	T	C
22	chr22_47631257	0	47631257	A	G
22	chr22_47631280	0	47631280	A	G
22	chr22_47633641	0	47633641	G	A
22	chr22_47635168	0	47635168	A	G
22	chr22_47636038	0	47636038	T	C
22	chr22_47640584	0	47640584	G	A
22	chr22_47646739	0	47646739	T	C
22	chr22_47647797	0	47647797	A	G
22	chr22_47649201	0	47649201	A	G
22	chr22_47649361	0	47649361	C	A
22	chr22_47650788	0	47650788	C	T
22	chr22_47654497	0	47654497	C	T
22	chr22_47660423	0	47660423	G	A
22	chr22_47662618	0	47662618	G	A
22	chr22_47664844	0	47664844	T	C
22	chr22_47669274	0	47669274	C	A
22	chr22_47671517	0	47671517	A	G
22	chr22_47676043	0	47676043	C	T
22	chr22_47680108	0	47680108	A	G
22	chr22_47680245	0	47680245	G	A
22	chr22_47685218	0	47685218	A	G
22	chr22_47687733	0	47687733	A	G
22	chr22_47688957	0	47688957	G	A
22	chr22_47693835	0	47693835	A	G
22	chr22_47694001	0	47694001	A	G
22	chr22_47702150	0	47702150	A	C
22	chr22_47703383	0	47703383	G	C
22	chr22_47706002	0	47706002	A	G
22	chr22_47706180	0	47706180	A	G
22	chr22_47706799	0	47706799	T	C
22	chr22_47708926	0	47708926	A	G
22	chr22_47709400	0	47709400	A	G
22	chr22_47710527	0	47710527	G	A
22	chr22_47711083	0	47711083	A	G
22	chr22_47711521	0	47711521	A	G
22	chr22_47712247	0	47712247	T	C
22	chr22_47712332	0	47712332	A	G
22	chr22_47713580	0	47713580	C	G
22	chr22_47715869	0	47715869	C	A
22	chr22_47717084	0	47717084	T	C
22	chr22_47717776	0	47717776	A	G
22	chr22_47730833	0	47730833	A	G
22	chr22_47733097	0	47733097	G	C
22	chr22_47733609	0	47733609	A	G
22	chr22_47736523	0	47736523	A	G
22	chr22_47739906	0	47739906	A	G
22	chr22_47740704	0	47740704	A	G
22	chr22_47742725	0	47742725	G	A
22	chr22_47749050	0	47749050	C	G
22	chr22_47751791	0	47751791	T	C
22	chr22_47753969	0	47753969	T	C
22	chr22_47757627	0	47757627	A	G
22	chr22_47760305	0	47760305	A	G
22	chr22_47765863	0	47765863	C	T
22	chr22_47766099	0	47766099	G	A
22	chr22_47769960	0	47769960	G	A
22	chr22_47772240	0	47772240	T	G
22	chr22_47772307	0	47772307	T	C
22	chr22_47776868	0	47776868	T	C
22	chr22_47781753	0	47781753	T	C
22	chr22_47782367	0	47782367	A	C
22	chr22_47782432	0	47782432	T	C
22	chr22_47783011	0	47783011	T	C
22	chr22_47784772	0	47784772	T	C
22	chr22_47786075	0	47786075	C	A
22	chr22_47786853	0	47786853	G	A
22	chr22_47787101	0	47787101	T	G
22	chr22_47787190	0	47787190	G	A
22	chr22_47789419	0	47789419	C	T
22	chr22_47790956	0	47790956	A	G
22	chr22_47791249	0	47791249	C	G
22	chr22_47792422	0	47792422	G	A
22	chr22_47796345	0	47796345	G	C
22	chr22_47797641	0	47797641	G	A
22	chr22_47797730	0	47797730	A	G
22	chr22_47798208	0	47798208	G	A
22	chr22_47798570	0	47798570	A	C
22	chr22_47802339	0	47802339	A	G
22	chr22_47805022	0	47805022	G	A
22	chr22_47808019	0	47808019	T	C
22	chr22_47808823	0	47808823	C	T
22	chr22_47809502	0	47809502	A	G
22	chr22_47811785	0	47811785	G	A
22	chr22_47817448	0	47817448	G	A
22	chr22_47820263	0	47820263	A	C
22	chr22_47820359	0	47820359	A	G
22	chr22_47826721	0	47826721	T	G
22	chr22_47828492	0	47828492	C	T
22	chr22_47829396	0	47829396	C	T
22	chr22_47830025	0	47830025	A	G
22	chr22_47832602	0	47832602	T	C
22	chr22_47832769	0	47832769	G	T
22	chr22_47836455	0	47836455	G	A
22	chr22_47838353	0	47838353	C	T
22	chr22_47838405	0	47838405	C	T
22	chr22_47838558	0	47838558	T	G
22	chr22_47840205	0	47840205	T	G
22	chr22_47840644	0	47840644	T	C
22	chr22_47843170	0	47843170	T	C
22	chr22_47845394	0	47845394	T	C
22	chr22_47846430	0	47846430	T	C
22	chr22_47847186	0	47847186	T	C
22	chr22_47855143	0	47855143	A	G
22	chr22_47855327	0	47855327	T	C
22	chr22_47855848	0	47855848	T	C
22	chr22_47855930	0	47855930	A	G
22	chr22_47856246	0	47856246	C	T
22	chr22_47859661	0	47859661	G	A
22	chr22_47866938	0	47866938	G	A
22	chr22_47868623	0	47868623	G	A
22	chr22_47875361	0	47875361	A	G
22	chr22_47880528	0	47880528	C	G
22	chr22_47887007	0	47887007	G	A
22	chr22_47887172	0	47887172	A	G
22	chr22_47888803	0	47888803	A	G
22	chr22_47889659	0	47889659	G	A
22	chr22_47891239	0	47891239	G	C
22	chr22_47891282	0	47891282	A	T
22	chr22_47892731	0	47892731	T	C
22	chr22_47895527	0	47895527	A	C
22	chr22_47898168	0	47898168	C	T
22	chr22_47898264	0	47898264	G	A
22	chr22_47899841	0	47899841	A	G
22	chr22_47902153	0	47902153	A	G
22	chr22_47904784	0	47904784	T	A
22	chr22_47904973	0	47904973	C	T
22	chr22_47918340	0	47918340	C	T
22	chr22_47923334	0	47923334	A	C
22	chr22_47926606	0	47926606	A	G
22	chr22_47927437	0	47927437	G	C
22	chr22_47940028	0	47940028	G	T
22	chr22_47943624	0	47943624	G	A
22	chr22_47945595	0	47945595	T	C
22	chr22_47948264	0	47948264	A	G
22	chr22_47953736	0	47953736	T	C
22	chr22_47956190	0	47956190	G	A
22	chr22_47956532	0	47956532	C	G
22	chr22_47960545	0	47960545	A	G
22	chr22_47960790	0	47960790	T	C
22	chr22_47961713	0	47961713	G	T
22	chr22_47965945	0	47965945	C	G
22	chr22_47966159	0	47966159	G	A
22	chr22_47969016	0	47969016	A	G
22	chr22_47971469	0	47971469	C	G
22	chr22_47971762	0	47971762	T	C
22	chr22_47972804	0	47972804	A	G
22	chr22_47988694	0	47988694	A	G
22	chr22_47990163	0	47990163	G	A
22	chr22_47990175	0	47990175	A	G
22	chr22_47990677	0	47990677	C	A
22	chr22_47991829	0	47991829	A	G
22	chr22_47993767	0	47993767	G	T
22	chr22_47994180	0	47994180	A	G
22	chr22_48004363	0	48004363	C	T
22	chr22_48011418	0	48011418	T	A
22	chr22_48014324	0	48014324	C	G
22	chr22_48016680	0	48016680	C	T
22	chr22_48020500	0	48020500	C	T
22	chr22_48027218	0	48027218	G	A
22	chr22_48027925	0	48027925	G	A
22	chr22_48031150	0	48031150	T	A
22	chr22_48031510	0	48031510	G	C
22	chr22_48040271	0	48040271	G	A
22	chr22_48046179	0	48046179	T	C
22	chr22_48051784	0	48051784	C	A
22	chr22_48053249	0	48053249	A	G
22	chr22_48056296	0	48056296	T	C
22	chr22_48058428	0	48058428	T	C
22	chr22_48065621	0	48065621	T	C
22	chr22_48066960	0	48066960	A	G
22	chr22_48067555	0	48067555	A	G
22	chr22_48069239	0	48069239	A	G
22	chr22_48075165	0	48075165	A	G
22	chr22_48078769	0	48078769	T	C
22	chr22_48081418	0	48081418	G	A
22	chr22_48081790	0	48081790	T	C
22	chr22_48086816	0	48086816	C	G
22	chr22_48087399	0	48087399	T	C
22	chr22_48090830	0	48090830	T	C
22	chr22_48092067	0	48092067	T	C
22	chr22_48094445	0	48094445	G	C
22	chr22_48099547	0	48099547	A	G
22	chr22_48102154	0	48102154	C	T
22	chr22_48111270	0	48111270	A	G
22	chr22_48111397	0	48111397	T	C
22	chr22_48114508	0	48114508	T	C
22	chr22_48114869	0	48114869	T	C
22	chr22_48118500	0	48118500	C	A
22	chr22_48118677	0	48118677	T	C
22	chr22_48119864	0	48119864	A	G
22	chr22_48119866	0	48119866	A	G
22	chr22_48130821	0	48130821	T	G
22	chr22_48144960	0	48144960	A	G
22	chr22_48145976	0	48145976	G	A
22	chr22_48148947	0	48148947	T	C
22	chr22_48149740	0	48149740	G	A
22	chr22_48161644	0	48161644	G	A
22	chr22_48163069	0	48163069	T	C
22	chr22_48166384	0	48166384	G	C
22	chr22_48168399	0	48168399	G	A
22	chr22_48168483	0	48168483	A	G
22	chr22_48179342	0	48179342	G	A
22	chr22_48194758	0	48194758	A	G
22	chr22_48197013	0	48197013	T	C
22	chr22_48197068	0	48197068	A	G
22	chr22_48203151	0	48203151	A	G
22	chr22_48206240	0	48206240	T	C
22	chr22_48210892	0	48210892	C	G
22	chr22_48221042	0	48221042	A	G
22	chr22_48227728	0	48227728	T	C
22	chr22_48231855	0	48231855	T	C
22	chr22_48232206	0	48232206	A	G
22	chr22_48237222	0	48237222	C	T
22	chr22_48238645	0	48238645	C	T
22	chr22_48240042	0	48240042	T	C
22	chr22_48240176	0	48240176	A	G
22	chr22_48243308	0	48243308	G	A
22	chr22_48244090	0	48244090	C	G
22	chr22_48244286	0	48244286	A	G
22	chr22_48250298	0	48250298	T	C
22	chr22_48250753	0	48250753	C	G
22	chr22_48251050	0	48251050	C	A
22	chr22_48254635	0	48254635	A	G
22	chr22_48255277	0	48255277	T	C
22	chr22_48256103	0	48256103	A	G
22	chr22_48261291	0	48261291	A	G
22	chr22_48265572	0	48265572	G	A
22	chr22_48266696	0	48266696	C	G
22	chr22_48270197	0	48270197	C	T
22	chr22_48272793	0	48272793	G	T
22	chr22_48273059	0	48273059	T	C
22	chr22_48278771	0	48278771	C	T
22	chr22_48279059	0	48279059	T	C
22	chr22_48280739	0	48280739	T	C
22	chr22_48284678	0	48284678	A	G
22	chr22_48292499	0	48292499	T	C
22	chr22_48292528	0	48292528	T	C
22	chr22_48292929	0	48292929	G	A
22	chr22_48300849	0	48300849	A	C
22	chr22_48303063	0	48303063	A	C
22	chr22_48303799	0	48303799	A	G
22	chr22_48304258	0	48304258	C	G
22	chr22_48307498	0	48307498	G	A
22	chr22_48308760	0	48308760	G	T
22	chr22_48313253	0	48313253	T	C
22	chr22_48313690	0	48313690	A	G
22	chr22_48314812	0	48314812	T	G
22	chr22_48325687	0	48325687	C	G
22	chr22_48329504	0	48329504	A	G
22	chr22_48329631	0	48329631	T	C
22	chr22_48333323	0	48333323	T	A
22	chr22_48346084	0	48346084	T	C
22	chr22_48348347	0	48348347	T	C
22	chr22_48349080	0	48349080	G	A
22	chr22_48349233	0	48349233	G	C
22	chr22_48355374	0	48355374	C	T
22	chr22_48366160	0	48366160	A	G
22	chr22_48366712	0	48366712	A	G
22	chr22_48370226	0	48370226	C	A
22	chr22_48376030	0	48376030	T	C
22	chr22_48376816	0	48376816	T	C
22	chr22_48385159	0	48385159	T	C
22	chr22_48386569	0	48386569	A	G
22	chr22_48387061	0	48387061	C	T
22	chr22_48387313	0	48387313	G	A
22	chr22_48387412	0	48387412	T	C
22	chr22_48389881	0	48389881	T	C
22	chr22_48399865	0	48399865	A	T
22	chr22_48401183	0	48401183	A	T
22	chr22_48403223	0	48403223	C	T
22	chr22_48409476	0	48409476	T	C
22	chr22_48409768	0	48409768	T	C
22	chr22_48411074	0	48411074	C	T
22	chr22_48416468	0	48416468	G	C
22	chr22_48419298	0	48419298	C	G
22	chr22_48419568	0	48419568	G	C
22	chr22_48419645	0	48419645	G	A
22	chr22_48422324	0	48422324	A	G
22	chr22_48424961	0	48424961	G	T
22	chr22_48427164	0	48427164	A	G
22	chr22_48427455	0	48427455	T	C
22	chr22_48427496	0	48427496	T	C
22	chr22_48433631	0	48433631	A	G
22	chr22_48435970	0	48435970	C	T
22	chr22_48441257	0	48441257	C	A
22	chr22_48441798	0	48441798	T	C
22	chr22_48446856	0	48446856	C	T
22	chr22_48453223	0	48453223	G	A
22	chr22_48456067	0	48456067	T	C
22	chr22_48457222	0	48457222	T	C
22	chr22_48458351	0	48458351	T	C
22	chr22_48458946	0	48458946	T	C
22	chr22_48460050	0	48460050	G	A
22	chr22_48466261	0	48466261	A	G
22	chr22_48472136	0	48472136	G	A
22	chr22_48473462	0	48473462	T	C
22	chr22_48473700	0	48473700	A	G
22	chr22_48483293	0	48483293	T	C
22	chr22_48484158	0	48484158	G	C
22	chr22_48485963	0	48485963	G	A
22	chr22_48488085	0	48488085	T	G
22	chr22_48489515	0	48489515	C	A
22	chr22_48498334	0	48498334	A	G
22	chr22_48505940	0	48505940	T	C
22	chr22_48507235	0	48507235	A	G
22	chr22_48509882	0	48509882	T	C
22	chr22_48511861	0	48511861	A	G
22	chr22_48512049	0	48512049	G	A
22	chr22_48514653	0	48514653	A	G
22	chr22_48520335	0	48520335	T	C
22	chr22_48524923	0	48524923	T	C
22	chr22_48533213	0	48533213	T	C
22	chr22_48533570	0	48533570	T	C
22	chr22_48534934	0	48534934	G	T
22	chr22_48535922	0	48535922	G	C
22	chr22_48537498	0	48537498	A	G
22	chr22_48537800	0	48537800	T	A
22	chr22_48538745	0	48538745	A	G
22	chr22_48538757	0	48538757	T	C
22	chr22_48539630	0	48539630	T	C
22	chr22_48540125	0	48540125	T	C
22	chr22_48543261	0	48543261	A	G
22	chr22_48547397	0	48547397	T	A
22	chr22_48549480	0	48549480	G	C
22	chr22_48551126	0	48551126	G	A
22	chr22_48552190	0	48552190	T	C
22	chr22_48559291	0	48559291	T	G
22	chr22_48564047	0	48564047	A	G
22	chr22_48564317	0	48564317	T	C
22	chr22_48564465	0	48564465	T	C
22	chr22_48572879	0	48572879	T	C
22	chr22_48573202	0	48573202	A	G
22	chr22_48576381	0	48576381	G	C
22	chr22_48583565	0	48583565	C	T
22	chr22_48585061	0	48585061	A	G
22	chr22_48587971	0	48587971	G	A
22	chr22_48589290	0	48589290	T	C
22	chr22_48594353	0	48594353	C	T
22	chr22_48595103	0	48595103	C	T
22	chr22_48598352	0	48598352	A	G
22	chr22_48598914	0	48598914	A	G
22	chr22_48602622	0	48602622	A	G
22	chr22_48603528	0	48603528	A	G
22	chr22_48608770	0	48608770	T	C
22	chr22_48616093	0	48616093	A	G
22	chr22_48620132	0	48620132	G	C
22	chr22_48627473	0	48627473	A	G
22	chr22_48641569	0	48641569	A	G
22	chr22_48647317	0	48647317	T	C
22	chr22_48651632	0	48651632	G	C
22	chr22_48651778	0	48651778	T	C
22	chr22_48668310	0	48668310	C	G
22	chr22_48669219	0	48669219	T	C
22	chr22_48679619	0	48679619	T	C
22	chr22_48680801	0	48680801	C	T
22	chr22_48681959	0	48681959	T	C
22	chr22_48683361	0	48683361	A	G
22	chr22_48684010	0	48684010	T	G
22	chr22_48684698	0	48684698	A	G
22	chr22_48685322	0	48685322	C	A
22	chr22_48685864	0	48685864	T	G
22	chr22_48687314	0	48687314	A	G
22	chr22_48689795	0	48689795	C	G
22	chr22_48696854	0	48696854	C	T
22	chr22_48696860	0	48696860	C	T
22	chr22_48701406	0	48701406	T	C
22	chr22_48701416	0	48701416	A	G
22	chr22_48703075	0	48703075	T	C
22	chr22_48709061	0	48709061	T	G
22	chr22_48709708	0	48709708	A	G
22	chr22_48716372	0	48716372	C	T
22	chr22_48725086	0	48725086	T	C
22	chr22_48727691	0	48727691	C	T
22	chr22_48738887	0	48738887	C	T
22	chr22_48744222	0	48744222	A	G
22	chr22_48751219	0	48751219	A	G
22	chr22_48752821	0	48752821	T	C
22	chr22_48758692	0	48758692	T	C
22	chr22_48759508	0	48759508	C	A
22	chr22_48761837	0	48761837	A	G
22	chr22_48768746	0	48768746	C	T
22	chr22_48776682	0	48776682	C	T
22	chr22_48776936	0	48776936	C	G
22	chr22_48789266	0	48789266	C	T
22	chr22_48789648	0	48789648	T	C
22	chr22_48791586	0	48791586	G	A
22	chr22_48791866	0	48791866	A	C
22	chr22_48792178	0	48792178	A	G
22	chr22_48794912	0	48794912	C	G
22	chr22_48798197	0	48798197	G	A
22	chr22_48801233	0	48801233	A	G
22	chr22_48804580	0	48804580	C	T
22	chr22_48812229	0	48812229	G	C
22	chr22_48812634	0	48812634	A	G
22	chr22_48814218	0	48814218	G	A
22	chr22_48815599	0	48815599	G	C
22	chr22_48816677	0	48816677	A	G
22	chr22_48827380	0	48827380	T	C
22	chr22_48827691	0	48827691	A	G
22	chr22_48834003	0	48834003	T	C
22	chr22_48834285	0	48834285	T	C
22	chr22_48834407	0	48834407	C	G
22	chr22_48835574	0	48835574	T	C
22	chr22_48836813	0	48836813	A	G
22	chr22_48836843	0	48836843	A	G
22	chr22_48840379	0	48840379	G	A
22	chr22_48856917	0	48856917	C	T
22	chr22_48860373	0	48860373	C	T
22	chr22_48863862	0	48863862	T	G
22	chr22_48865575	0	48865575	C	T
22	chr22_48866948	0	48866948	A	G
22	chr22_48872783	0	48872783	C	G
22	chr22_48873667	0	48873667	A	G
22	chr22_48875028	0	48875028	A	G
22	chr22_48876621	0	48876621	C	T
22	chr22_48876811	0	48876811	T	C
22	chr22_48878363	0	48878363	G	T
22	chr22_48885250	0	48885250	C	T
22	chr22_48885496	0	48885496	T	G
22	chr22_48886682	0	48886682	C	T
22	chr22_48888361	0	48888361	T	C
22	chr22_48891906	0	48891906	C	G
22	chr22_48894487	0	48894487	T	C
22	chr22_48897242	0	48897242	A	G
22	chr22_48899348	0	48899348	C	A
22	chr22_48900859	0	48900859	C	T
22	chr22_48900996	0	48900996	T	C
22	chr22_48901227	0	48901227	T	C
22	chr22_48902643	0	48902643	C	T
22	chr22_48909341	0	48909341	G	T
22	chr22_48911126	0	48911126	T	C
22	chr22_48911710	0	48911710	G	A
22	chr22_48917446	0	48917446	A	T
22	chr22_48919065	0	48919065	A	G
22	chr22_48924757	0	48924757	C	T
22	chr22_48924907	0	48924907	A	G
22	chr22_48925232	0	48925232	G	A
22	chr22_48932854	0	48932854	G	A
22	chr22_48935268	0	48935268	G	A
22	chr22_48937777	0	48937777	A	C
22	chr22_48951787	0	48951787	T	C
22	chr22_48954399	0	48954399	T	C
22	chr22_48955795	0	48955795	T	C
22	chr22_48957783	0	48957783	A	G
22	chr22_48957826	0	48957826	G	A
22	chr22_48959910	0	48959910	C	T
22	chr22_48960459	0	48960459	G	A
22	chr22_48961367	0	48961367	G	C
22	chr22_48961916	0	48961916	T	C
22	chr22_48964672	0	48964672	C	T
22	chr22_48967059	0	48967059	A	G
22	chr22_48967106	0	48967106	G	A
22	chr22_48972813	0	48972813	C	T
22	chr22_48974477	0	48974477	T	C
22	chr22_48974532	0	48974532	A	C
22	chr22_48974747	0	48974747	C	T
22	chr22_48975704	0	48975704	T	C
22	chr22_48976872	0	48976872	A	C
22	chr22_48985589	0	48985589	G	A
22	chr22_48991008	0	48991008	C	G
22	chr22_49005399	0	49005399	A	C
22	chr22_49005647	0	49005647	C	T
22	chr22_49007973	0	49007973	A	G
22	chr22_49010304	0	49010304	A	C
22	chr22_49014146	0	49014146	A	G
22	chr22_49031740	0	49031740	A	G
22	chr22_49034045	0	49034045	A	G
22	chr22_49036790	0	49036790	T	C
22	chr22_49037572	0	49037572	T	C
22	chr22_49038917	0	49038917	A	G
22	chr22_49039287	0	49039287	A	G
22	chr22_49039298	0	49039298	T	C
22	chr22_49039500	0	49039500	A	G
22	chr22_49040291	0	49040291	T	C
22	chr22_49041887	0	49041887	G	A
22	chr22_49042760	0	49042760	T	C
22	chr22_49050082	0	49050082	C	T
22	chr22_49143715	0	49143715	A	C
22	chr22_49146325	0	49146325	A	G
22	chr22_49146935	0	49146935	C	T
22	chr22_49148332	0	49148332	A	C
22	chr22_49148347	0	49148347	C	T
22	chr22_49148448	0	49148448	A	G
22	chr22_49148951	0	49148951	A	T
22	chr22_49149142	0	49149142	C	A
22	chr22_49150021	0	49150021	G	T
22	chr22_49151153	0	49151153	T	C
22	chr22_49156856	0	49156856	A	G
22	chr22_49159831	0	49159831	T	C
22	chr22_49162486	0	49162486	C	A
22	chr22_49165894	0	49165894	T	C
22	chr22_49168453	0	49168453	C	A
22	chr22_49169052	0	49169052	T	G
22	chr22_49176860	0	49176860	A	G
22	chr22_49178997	0	49178997	G	A
22	chr22_49188951	0	49188951	T	C
22	chr22_49189679	0	49189679	A	G
22	chr22_49197019	0	49197019	A	G
22	chr22_49199038	0	49199038	T	C
22	chr22_49202149	0	49202149	A	G
22	chr22_49205346	0	49205346	C	G
22	chr22_49207360	0	49207360	A	G
22	chr22_49216635	0	49216635	G	T
22	chr22_49223181	0	49223181	A	C
22	chr22_49223942	0	49223942	T	C
22	chr22_49224779	0	49224779	C	A
22	chr22_49224839	0	49224839	A	G
22	chr22_49232365	0	49232365	T	G
22	chr22_49233617	0	49233617	C	A
22	chr22_49245167	0	49245167	A	G
22	chr22_49245684	0	49245684	G	C
22	chr22_49247536	0	49247536	A	G
22	chr22_49251802	0	49251802	A	G
22	chr22_49263260	0	49263260	A	G
22	chr22_49268433	0	49268433	A	G
22	chr22_49274279	0	49274279	C	T
22	chr22_49277009	0	49277009	G	T
22	chr22_49277227	0	49277227	T	C
22	chr22_49279188	0	49279188	C	G
22	chr22_49279603	0	49279603	G	A
22	chr22_49285536	0	49285536	G	A
22	chr22_49285938	0	49285938	C	T
22	chr22_49288804	0	49288804	T	C
22	chr22_49290037	0	49290037	A	G
22	chr22_49296453	0	49296453	A	G
22	chr22_49298812	0	49298812	A	G
22	chr22_49300416	0	49300416	T	C
22	chr22_49300438	0	49300438	C	G
22	chr22_49300940	0	49300940	A	G
22	chr22_49301413	0	49301413	G	A
22	chr22_49303527	0	49303527	C	T
22	chr22_49321079	0	49321079	T	C
22	chr22_49322809	0	49322809	A	G
22	chr22_49333976	0	49333976	C	T
22	chr22_49336683	0	49336683	G	A
22	chr22_49336687	0	49336687	A	G
22	chr22_49339371	0	49339371	T	C
22	chr22_49342459	0	49342459	A	G
22	chr22_49347245	0	49347245	C	T
22	chr22_49347731	0	49347731	C	T
22	chr22_49350560	0	49350560	A	T
22	chr22_49356764	0	49356764	G	C
22	chr22_49357560	0	49357560	C	A
22	chr22_49357640	0	49357640	C	G
22	chr22_49361341	0	49361341	G	T
22	chr22_49362805	0	49362805	A	G
22	chr22_49364424	0	49364424	G	C
22	chr22_49367326	0	49367326	A	G
22	chr22_49369492	0	49369492	T	G
22	chr22_49371530	0	49371530	A	G
22	chr22_49379740	0	49379740	G	A
22	chr22_49382837	0	49382837	A	G
22	chr22_49386691	0	49386691	T	C
22	chr22_49387064	0	49387064	A	G
22	chr22_49387313	0	49387313	C	A
22	chr22_49388850	0	49388850	T	G
22	chr22_49405242	0	49405242	G	T
22	chr22_49407204	0	49407204	A	G
22	chr22_49407566	0	49407566	A	G
22	chr22_49413697	0	49413697	G	A
22	chr22_49414291	0	49414291	T	C
22	chr22_49414818	0	49414818	G	C
22	chr22_49428262	0	49428262	A	C
22	chr22_49431250	0	49431250	A	G
22	chr22_49431485	0	49431485	A	G
22	chr22_49431890	0	49431890	C	G
22	chr22_49432170	0	49432170	G	C
22	chr22_49435515	0	49435515	T	C
22	chr22_49439676	0	49439676	T	C
22	chr22_49440104	0	49440104	A	G
22	chr22_49440405	0	49440405	T	A
22	chr22_49451135	0	49451135	T	C
22	chr22_49451271	0	49451271	A	G
22	chr22_49456939	0	49456939	G	C
22	chr22_49460341	0	49460341	A	G
22	chr22_49466452	0	49466452	C	A
22	chr22_49488106	0	49488106	C	G
22	chr22_49488533	0	49488533	C	A
22	chr22_49489793	0	49489793	A	C
22	chr22_49495182	0	49495182	T	C
22	chr22_49503702	0	49503702	T	C
22	chr22_49504290	0	49504290	C	G
22	chr22_49505405	0	49505405	T	C
22	chr22_49510437	0	49510437	A	C
22	chr22_49511292	0	49511292	C	T
22	chr22_49513697	0	49513697	G	C
22	chr22_49517085	0	49517085	T	C
22	chr22_49519581	0	49519581	G	A
22	chr22_49533028	0	49533028	A	G
22	chr22_49535231	0	49535231	C	A
22	chr22_49538115	0	49538115	T	G
22	chr22_49540577	0	49540577	T	C
22	chr22_49542874	0	49542874	A	G
22	chr22_49548245	0	49548245	C	G
22	chr22_49550061	0	49550061	T	C
22	chr22_49550781	0	49550781	G	T
22	chr22_49564136	0	49564136	C	A
22	chr22_49575910	0	49575910	G	C
22	chr22_49592964	0	49592964	T	A
22	chr22_49593147	0	49593147	T	C
22	chr22_49593743	0	49593743	C	A
22	chr22_49606532	0	49606532	G	A
22	chr22_49606613	0	49606613	G	A
22	chr22_49609798	0	49609798	C	T
22	chr22_49611868	0	49611868	C	T
22	chr22_49618754	0	49618754	T	C
22	chr22_49621482	0	49621482	T	C
22	chr22_49626954	0	49626954	T	C
22	chr22_49628101	0	49628101	C	G
22	chr22_49631340	0	49631340	A	C
22	chr22_49634963	0	49634963	A	G
22	chr22_49635043	0	49635043	A	G
22	chr22_49635393	0	49635393	C	T
22	chr22_49637426	0	49637426	A	C
22	chr22_49644240	0	49644240	A	C
22	chr22_49657104	0	49657104	T	C
22	chr22_49658635	0	49658635	T	C
22	chr22_49659558	0	49659558	G	A
22	chr22_49661128	0	49661128	T	C
22	chr22_49661243	0	49661243	A	G
22	chr22_49677593	0	49677593	G	A
22	chr22_49690212	0	49690212	A	G
22	chr22_49699539	0	49699539	C	T
22	chr22_49701809	0	49701809	A	G
22	chr22_49708614	0	49708614	T	G
22	chr22_49720186	0	49720186	A	G
22	chr22_49721067	0	49721067	C	T
22	chr22_49721439	0	49721439	G	A
22	chr22_49723568	0	49723568	G	T
22	chr22_49735032	0	49735032	T	C
22	chr22_49740997	0	49740997	A	G
22	chr22_49747466	0	49747466	T	C
22	chr22_49749832	0	49749832	A	G
22	chr22_49753089	0	49753089	C	T
22	chr22_49753895	0	49753895	A	G
22	chr22_49758810	0	49758810	A	G
22	chr22_49760842	0	49760842	C	T
22	chr22_49766431	0	49766431	A	T
22	chr22_49778222	0	49778222	A	G
22	chr22_49787903	0	49787903	A	G
22	chr22_49808463	0	49808463	A	G
22	chr22_49811199	0	49811199	A	G
22	chr22_49817012	0	49817012	A	C
22	chr22_49821798	0	49821798	G	A
22	chr22_49826189	0	49826189	T	C
22	chr22_49826252	0	49826252	G	C
22	chr22_49826565	0	49826565	G	C
22	chr22_49836427	0	49836427	A	G
22	chr22_49838474	0	49838474	A	G
22	chr22_49840304	0	49840304	A	G
22	chr22_49841168	0	49841168	T	C
22	chr22_49843934	0	49843934	A	G
22	chr22_49848105	0	49848105	G	A
22	chr22_49848128	0	49848128	T	C
22	chr22_49851891	0	49851891	C	T
22	chr22_49861696	0	49861696	C	A
22	chr22_49864224	0	49864224	C	G
22	chr22_49864417	0	49864417	T	C
22	chr22_49867253	0	49867253	A	C
22	chr22_49867301	0	49867301	A	G
22	chr22_49867794	0	49867794	A	C
22	chr22_49869310	0	49869310	T	C
22	chr22_49881491	0	49881491	T	C
22	chr22_49891998	0	49891998	A	G
22	chr22_49892497	0	49892497	G	A
22	chr22_49895723	0	49895723	T	C
22	chr22_49896026	0	49896026	G	A
22	chr22_49897939	0	49897939	A	G
22	chr22_49905924	0	49905924	T	C
22	chr22_49907664	0	49907664	A	G
22	chr22_49908683	0	49908683	T	C
22	chr22_49912284	0	49912284	T	C
22	chr22_49921345	0	49921345	T	C
22	chr22_49933185	0	49933185	T	A
23	chr23_296641	0	296641	T	C
23	chr23_297839	0	297839	A	T
23	chr23_299943	0	299943	A	G
23	chr23_303390	0	303390	T	C
23	chr23_304521	0	304521	T	C
23	chr23_304628	0	304628	C	G
23	chr23_304906	0	304906	A	G
23	chr23_308670	0	308670	G	T
23	chr23_314461	0	314461	T	C
23	chr23_315792	0	315792	T	C
23	chr23_331378	0	331378	C	T
23	chr23_349875	0	349875	T	C
23	chr23_352421	0	352421	T	C
23	chr23_357729	0	357729	C	T
23	chr23_366836	0	366836	T	C
23	chr23_368557	0	368557	G	C
23	chr23_391402	0	391402	A	G
23	chr23_392808	0	392808	A	G
23	chr23_396388	0	396388	T	A
23	chr23_402468	0	402468	G	A
23	chr23_405464	0	405464	A	G
23	chr23_405807	0	405807	C	T
23	chr23_407350	0	407350	T	C
23	chr23_408703	0	408703	A	T
23	chr23_417515	0	417515	T	C
23	chr23_418672	0	418672	T	G
23	chr23_420390	0	420390	A	G
23	chr23_422849	0	422849	A	G
23	chr23_424241	0	424241	G	A
23	chr23_425313	0	425313	G	A
23	chr23_431487	0	431487	T	C
23	chr23_442901	0	442901	C	G
23	chr23_450664	0	450664	A	G
23	chr23_466392	0	466392	T	C
23	chr23_495962	0	495962	G	A
23	chr23_498771	0	498771	G	C
23	chr23_505211	0	505211	T	C
23	chr23_507342	0	507342	A	G
23	chr23_510620	0	510620	C	T
23	chr23_519571	0	519571	T	A
23	chr23_519897	0	519897	T	C
23	chr23_523438	0	523438	T	C
23	chr23_531968	0	531968	T	G
23	chr23_534257	0	534257	A	G
23	chr23_546279	0	546279	C	T
23	chr23_546483	0	546483	T	C
23	chr23_557791	0	557791	A	T
23	chr23_566238	0	566238	G	A
23	chr23_566281	0	566281	A	G
23	chr23_579497	0	579497	T	A
23	chr23_581434	0	581434	C	T
23	chr23_594111	0	594111	A	G
23	chr23_594392	0	594392	C	G
23	chr23_601065	0	601065	C	G
23	chr23_610371	0	610371	T	G
23	chr23_610881	0	610881	G	C
23	chr23_628208	0	628208	A	G
23	chr23_631807	0	631807	A	C
23	chr23_641740	0	641740	T	G
23	chr23_651109	0	651109	T	C
23	chr23_651171	0	651171	A	G
23	chr23_669005	0	669005	T	C
23	chr23_702313	0	702313	C	T
23	chr23_706767	0	706767	C	G
23	chr23_722827	0	722827	A	T
23	chr23_728083	0	728083	G	A
23	chr23_738021	0	738021	A	G
23	chr23_740727	0	740727	T	C
23	chr23_747720	0	747720	G	A
23	chr23_755831	0	755831	A	C
23	chr23_764916	0	764916	A	G
23	chr23_768423	0	768423	C	T
23	chr23_768478	0	768478	T	G
23	chr23_793572	0	793572	G	C
23	chr23_794479	0	794479	T	C
23	chr23_795709	0	795709	T	C
23	chr23_797575	0	797575	T	C
23	chr23_798287	0	798287	T	C
23	chr23_807480	0	807480	G	C
23	chr23_811919	0	811919	G	A
23	chr23_823482	0	823482	G	A
23	chr23_827224	0	827224	G	A
23	chr23_830495	0	830495	T	G
23	chr23_843687	0	843687	A	G
23	chr23_852224	0	852224	T	C
23	chr23_852247	0	852247	A	T
23	chr23_855878	0	855878	G	A
23	chr23_858510	0	858510	T	C
23	chr23_859538	0	859538	A	G
23	chr23_860608	0	860608	G	A
23	chr23_871334	0	871334	C	T
23	chr23_876045	0	876045	A	G
23	chr23_876729	0	876729	C	A
23	chr23_884004	0	884004	G	T
23	chr23_895478	0	895478	C	T
23	chr23_896532	0	896532	C	T
23	chr23_909633	0	909633	G	C
23	chr23_916104	0	916104	A	G
23	chr23_923478	0	923478	T	G
23	chr23_935894	0	935894	T	C
23	chr23_937432	0	937432	G	C
23	chr23_955999	0	955999	C	A
23	chr23_979172	0	979172	A	G
23	chr23_995394	0	995394	T	C
23	chr23_997513	0	997513	A	T
23	chr23_1007875	0	1007875	C	T
23	chr23_1028748	0	1028748	A	C
23	chr23_1028819	0	1028819	C	T
23	chr23_1064962	0	1064962	C	T
23	chr23_1072942	0	1072942	T	C
23	chr23_1083360	0	1083360	T	A
23	chr23_1103538	0	1103538	T	C
23	chr23_1105157	0	1105157	T	C
23	chr23_1122785	0	1122785	C	G
23	chr23_1124885	0	1124885	G	A
23	chr23_1129589	0	1129589	T	C
23	chr23_1131324	0	1131324	G	A
23	chr23_1135111	0	1135111	A	G
23	chr23_1140996	0	1140996	A	G
23	chr23_1141937	0	1141937	A	G
23	chr23_1142294	0	1142294	A	G
23	chr23_1149210	0	1149210	C	T
23	chr23_1149500	0	1149500	T	C
23	chr23_1149993	0	1149993	G	A
23	chr23_1151412	0	1151412	A	T
23	chr23_1153328	0	1153328	T	C
23	chr23_1159996	0	1159996	C	G
23	chr23_1179976	0	1179976	G	C
23	chr23_1187525	0	1187525	A	T
23	chr23_1200092	0	1200092	C	G
23	chr23_1200485	0	1200485	G	A
23	chr23_1200648	0	1200648	A	G
23	chr23_1200686	0	1200686	C	T
23	chr23_1202222	0	1202222	G	C
23	chr23_1204808	0	1204808	A	G
23	chr23_1204851	0	1204851	A	T
23	chr23_1205111	0	1205111	G	A
23	chr23_1208898	0	1208898	C	G
23	chr23_1215909	0	1215909	C	T
23	chr23_1216226	0	1216226	A	G
23	chr23_1230260	0	1230260	T	C
23	chr23_1233440	0	1233440	G	C
23	chr23_1234473	0	1234473	C	T
23	chr23_1234781	0	1234781	A	G
23	chr23_1241299	0	1241299	A	G
23	chr23_1243261	0	1243261	T	G
23	chr23_1250180	0	1250180	C	G
23	chr23_1255322	0	1255322	C	A
23	chr23_1272612	0	1272612	C	T
23	chr23_1279759	0	1279759	A	G
23	chr23_1286143	0	1286143	A	C
23	chr23_1290377	0	1290377	A	G
23	chr23_1296106	0	1296106	C	T
23	chr23_1296486	0	1296486	A	G
23	chr23_1298885	0	1298885	T	A
23	chr23_1299623	0	1299623	G	A
23	chr23_1317095	0	1317095	A	G
23	chr23_1323592	0	1323592	A	C
23	chr23_1330346	0	1330346	G	A
23	chr23_1336876	0	1336876	T	C
23	chr23_1338971	0	1338971	T	C
23	chr23_1339243	0	1339243	T	C
23	chr23_1340014	0	1340014	T	C
23	chr23_1344680	0	1344680	C	T
23	chr23_1349229	0	1349229	C	T
23	chr23_1349503	0	1349503	T	C
23	chr23_1350890	0	1350890	G	T
23	chr23_1351048	0	1351048	A	G
23	chr23_1355256	0	1355256	T	C
23	chr23_1356811	0	1356811	C	G
23	chr23_1360203	0	1360203	G	A
23	chr23_1368332	0	1368332	A	G
23	chr23_1371168	0	1371168	A	G
23	chr23_1371270	0	1371270	A	G
23	chr23_1373914	0	1373914	T	C
23	chr23_1374507	0	1374507	T	C
23	chr23_1376120	0	1376120	G	A
23	chr23_1376747	0	1376747	T	C
23	chr23_1382514	0	1382514	A	G
23	chr23_1382862	0	1382862	C	T
23	chr23_1384244	0	1384244	T	C
23	chr23_1384427	0	1384427	T	C
23	chr23_1385881	0	1385881	C	T
23	chr23_1387669	0	1387669	T	C
23	chr23_1389953	0	1389953	G	A
23	chr23_1396805	0	1396805	G	T
23	chr23_1407518	0	1407518	G	C
23	chr23_1410580	0	1410580	T	C
23	chr23_1411113	0	1411113	G	T
23	chr23_1416811	0	1416811	T	C
23	chr23_1422763	0	1422763	T	C
23	chr23_1432892	0	1432892	C	G
23	chr23_1433548	0	1433548	G	A
23	chr23_1451559	0	1451559	G	A
23	chr23_1457208	0	1457208	A	G
23	chr23_1470975	0	1470975	G	A
23	chr23_1472088	0	1472088	G	A
23	chr23_1477979	0	1477979	G	T
23	chr23_1480202	0	1480202	T	C
23	chr23_1485324	0	1485324	T	C
23	chr23_1499487	0	1499487	G	A
23	chr23_1506381	0	1506381	A	G
23	chr23_1526473	0	1526473	A	T
23	chr23_1534872	0	1534872	C	G
23	chr23_1541101	0	1541101	G	A
23	chr23_1557437	0	1557437	A	G
23	chr23_1568796	0	1568796	T	C
23	chr23_1585979	0	1585979	G	A
23	chr23_1586495	0	1586495	G	A
23	chr23_1592226	0	1592226	T	C
23	chr23_1596841	0	1596841	C	T
23	chr23_1598972	0	1598972	T	C
23	chr23_1599326	0	1599326	C	G
23	chr23_1601140	0	1601140	A	G
23	chr23_1603368	0	1603368	A	G
23	chr23_1603996	0	1603996	C	T
23	chr23_1612273	0	1612273	T	C
23	chr23_1613708	0	1613708	C	A
23	chr23_1617416	0	1617416	G	A
23	chr23_1619662	0	1619662	A	G
23	chr23_1623438	0	1623438	A	G
23	chr23_1624074	0	1624074	A	G
23	chr23_1625686	0	1625686	A	C
23	chr23_1627079	0	1627079	C	T
23	chr23_1627847	0	1627847	A	C
23	chr23_1628014	0	1628014	A	G
23	chr23_1629562	0	1629562	G	C
23	chr23_1629747	0	1629747	C	G
23	chr23_1637317	0	1637317	G	A
23	chr23_1638116	0	1638116	G	C
23	chr23_1649394	0	1649394	A	G
23	chr23_1650620	0	1650620	G	A
23	chr23_1651354	0	1651354	G	A
23	chr23_1653278	0	1653278	A	G
23	chr23_1655737	0	1655737	C	T
23	chr23_1657746	0	1657746	T	C
23	chr23_1658284	0	1658284	C	A
23	chr23_1660047	0	1660047	T	G
23	chr23_1661814	0	1661814	C	T
23	chr23_1664739	0	1664739	A	G
23	chr23_1674352	0	1674352	A	G
23	chr23_1678738	0	1678738	T	C
23	chr23_1678870	0	1678870	A	G
23	chr23_1684917	0	1684917	G	T
23	chr23_1693047	0	1693047	A	T
23	chr23_1693308	0	1693308	G	A
23	chr23_1693523	0	1693523	A	T
23	chr23_1694758	0	1694758	G	C
23	chr23_1698920	0	1698920	C	G
23	chr23_1704242	0	1704242	A	G
23	chr23_1704792	0	1704792	T	C
23	chr23_1706133	0	1706133	C	T
23	chr23_1706249	0	1706249	G	A
23	chr23_1709898	0	1709898	G	T
23	chr23_1710468	0	1710468	T	G
23	chr23_1711383	0	1711383	C	T
23	chr23_1727108	0	1727108	G	C
23	chr23_1728252	0	1728252	C	G
23	chr23_1732616	0	1732616	C	T
23	chr23_1733666	0	1733666	C	T
23	chr23_1734319	0	1734319	T	A
23	chr23_1738284	0	1738284	G	A
23	chr23_1752001	0	1752001	T	A
23	chr23_1752478	0	1752478	C	T
23	chr23_1755038	0	1755038	G	A
23	chr23_1756487	0	1756487	C	T
23	chr23_1757435	0	1757435	T	C
23	chr23_1760412	0	1760412	C	T
23	chr23_1763103	0	1763103	G	C
23	chr23_1766737	0	1766737	C	A
23	chr23_1769128	0	1769128	G	T
23	chr23_1769599	0	1769599	A	G
23	chr23_1770090	0	1770090	C	G
23	chr23_1770174	0	1770174	C	T
23	chr23_1770718	0	1770718	T	C
23	chr23_1773138	0	1773138	T	C
23	chr23_1778884	0	1778884	G	C
23	chr23_1781027	0	1781027	T	C
23	chr23_1783124	0	1783124	T	C
23	chr23_1784801	0	1784801	A	G
23	chr23_1787833	0	1787833	C	T
23	chr23_1791185	0	1791185	G	A
23	chr23_1792137	0	1792137	C	T
23	chr23_1793442	0	1793442	G	A
23	chr23_1796938	0	1796938	A	C
23	chr23_1798775	0	1798775	T	G
23	chr23_1800411	0	1800411	T	C
23	chr23_1800753	0	1800753	A	C
23	chr23_1801453	0	1801453	A	G
23	chr23_1803935	0	1803935	T	A
23	chr23_1804268	0	1804268	T	G
23	chr23_1804722	0	1804722	G	C
23	chr23_1810041	0	1810041	G	C
23	chr23_1813037	0	1813037	T	C
23	chr23_1813627	0	1813627	A	G
23	chr23_1818788	0	1818788	T	C
23	chr23_1819059	0	1819059	C	T
23	chr23_1819094	0	1819094	T	C
23	chr23_1820143	0	1820143	G	A
23	chr23_1826004	0	1826004	T	C
23	chr23_1828417	0	1828417	T	G
23	chr23_1829703	0	1829703	A	C
23	chr23_1831162	0	1831162	A	G
23	chr23_1831489	0	1831489	G	A
23	chr23_1837428	0	1837428	C	T
23	chr23_1838779	0	1838779	T	C
23	chr23_1839279	0	1839279	A	G
23	chr23_1842741	0	1842741	A	G
23	chr23_1844001	0	1844001	A	G
23	chr23_1848798	0	1848798	T	A
23	chr23_1855929	0	1855929	G	C
23	chr23_1856374	0	1856374	G	A
23	chr23_1861215	0	1861215	A	G
23	chr23_1868593	0	1868593	G	C
23	chr23_1869814	0	1869814	C	T
23	chr23_1871068	0	1871068	C	A
23	chr23_1891021	0	1891021	G	C
23	chr23_1891444	0	1891444	T	C
23	chr23_1899642	0	1899642	G	A
23	chr23_1899657	0	1899657	A	G
23	chr23_1904123	0	1904123	G	C
23	chr23_1916493	0	1916493	C	T
23	chr23_1923016	0	1923016	A	G
23	chr23_1925432	0	1925432	T	C
23	chr23_1931596	0	1931596	T	A
23	chr23_1933099	0	1933099	C	T
23	chr23_1934688	0	1934688	A	G
23	chr23_1945576	0	1945576	C	T
23	chr23_1948086	0	1948086	A	G
23	chr23_1949512	0	1949512	T	C
23	chr23_1951327	0	1951327	A	G
23	chr23_1955906	0	1955906	A	G
23	chr23_1958016	0	1958016	G	A
23	chr23_1959950	0	1959950	G	A
23	chr23_1964234	0	1964234	T	C
23	chr23_1965156	0	1965156	A	G
23	chr23_1966493	0	1966493	T	C
23	chr23_1970447	0	1970447	G	T
23	chr23_1975163	0	1975163	C	T
23	chr23_1975175	0	1975175	G	A
23	chr23_1975949	0	1975949	A	G
23	chr23_1983750	0	1983750	C	T
23	chr23_1984328	0	1984328	G	C
23	chr23_1987614	0	1987614	A	C
23	chr23_1988633	0	1988633	G	C
23	chr23_1991328	0	1991328	C	T
23	chr23_1999494	0	1999494	G	T
23	chr23_2001363	0	2001363	T	G
23	chr23_2003601	0	2003601	C	G
23	chr23_2009012	0	2009012	A	T
23	chr23_2011602	0	2011602	T	C
23	chr23_2017907	0	2017907	A	T
23	chr23_2019206	0	2019206	A	G
23	chr23_2026503	0	2026503	C	T
23	chr23_2028017	0	2028017	C	T
23	chr23_2030420	0	2030420	G	A
23	chr23_2031201	0	2031201	T	C
23	chr23_2043175	0	2043175	A	G
23	chr23_2051050	0	2051050	C	G
23	chr23_2052707	0	2052707	G	A
23	chr23_2064340	0	2064340	T	G
23	chr23_2073637	0	2073637	G	C
23	chr23_2077739	0	2077739	G	A
23	chr23_2079847	0	2079847	C	G
23	chr23_2091662	0	2091662	G	A
23	chr23_2092832	0	2092832	T	C
23	chr23_2101349	0	2101349	A	G
23	chr23_2101664	0	2101664	G	A
23	chr23_2107253	0	2107253	C	T
23	chr23_2114463	0	2114463	C	T
23	chr23_2119291	0	2119291	G	A
23	chr23_2123797	0	2123797	C	G
23	chr23_2126045	0	2126045	T	C
23	chr23_2127311	0	2127311	G	T
23	chr23_2132010	0	2132010	T	C
23	chr23_2145070	0	2145070	G	A
23	chr23_2156419	0	2156419	T	C
23	chr23_2156472	0	2156472	T	G
23	chr23_2163730	0	2163730	A	G
23	chr23_2164265	0	2164265	A	G
23	chr23_2175324	0	2175324	C	T
23	chr23_2176505	0	2176505	C	T
23	chr23_2182753	0	2182753	A	G
23	chr23_2191664	0	2191664	A	T
23	chr23_2197762	0	2197762	T	C
23	chr23_2202677	0	2202677	C	T
23	chr23_2203573	0	2203573	G	C
23	chr23_2204551	0	2204551	C	A
23	chr23_2226081	0	2226081	C	A
23	chr23_2232314	0	2232314	A	G
23	chr23_2232526	0	2232526	T	G
23	chr23_2238114	0	2238114	A	G
23	chr23_2241131	0	2241131	G	T
23	chr23_2248702	0	2248702	C	A
23	chr23_2253154	0	2253154	C	G
23	chr23_2264671	0	2264671	G	A
23	chr23_2269855	0	2269855	G	A
23	chr23_2276293	0	2276293	A	G
23	chr23_2277492	0	2277492	T	C
23	chr23_2277992	0	2277992	T	C
23	chr23_2286199	0	2286199	T	C
23	chr23_2286736	0	2286736	G	A
23	chr23_2297927	0	2297927	C	T
23	chr23_2299855	0	2299855	C	T
23	chr23_2302846	0	2302846	C	G
23	chr23_2306608	0	2306608	T	C
23	chr23_2310047	0	2310047	G	A
23	chr23_2310283	0	2310283	A	G
23	chr23_2315454	0	2315454	T	C
23	chr23_2325836	0	2325836	G	A
23	chr23_2328633	0	2328633	A	G
23	chr23_2329714	0	2329714	T	C
23	chr23_2329770	0	2329770	A	G
23	chr23_2334228	0	2334228	G	C
23	chr23_2334427	0	2334427	G	A
23	chr23_2350492	0	2350492	G	A
23	chr23_2351786	0	2351786	G	A
23	chr23_2352306	0	2352306	C	T
23	chr23_2356197	0	2356197	G	A
23	chr23_2358604	0	2358604	T	C
23	chr23_2358816	0	2358816	T	C
23	chr23_2361502	0	2361502	C	T
23	chr23_2368935	0	2368935	T	C
23	chr23_2375862	0	2375862	T	C
23	chr23_2383161	0	2383161	A	C
23	chr23_2383745	0	2383745	A	G
23	chr23_2390653	0	2390653	T	G
23	chr23_2391416	0	2391416	C	G
23	chr23_2391934	0	2391934	A	G
23	chr23_2392963	0	2392963	G	A
23	chr23_2397710	0	2397710	C	A
23	chr23_2399247	0	2399247	G	A
23	chr23_2400757	0	2400757	C	T
23	chr23_2403155	0	2403155	T	C
23	chr23_2403455	0	2403455	C	T
23	chr23_2407252	0	2407252	T	C
23	chr23_2407528	0	2407528	C	T
23	chr23_2407676	0	2407676	A	G
23	chr23_2418721	0	2418721	G	A
23	chr23_2424382	0	2424382	T	C
23	chr23_2425210	0	2425210	A	C
23	chr23_2436414	0	2436414	A	G
23	chr23_2436508	0	2436508	T	C
23	chr23_2436633	0	2436633	A	G
23	chr23_2442040	0	2442040	A	T
23	chr23_2446109	0	2446109	T	C
23	chr23_2448530	0	2448530	T	C
23	chr23_2456803	0	2456803	G	T
23	chr23_2459276	0	2459276	G	T
23	chr23_2466102	0	2466102	A	T
23	chr23_2472252	0	2472252	C	T
23	chr23_2478539	0	2478539	G	A
23	chr23_2480166	0	2480166	T	C
23	chr23_2481408	0	2481408	A	C
23	chr23_2483666	0	2483666	C	A
23	chr23_2505996	0	2505996	C	G
23	chr23_2507305	0	2507305	T	C
23	chr23_2511605	0	2511605	G	A
23	chr23_2511901	0	2511901	C	T
23	chr23_2522960	0	2522960	A	G
23	chr23_2523133	0	2523133	A	G
23	chr23_2528123	0	2528123	C	G
23	chr23_2530320	0	2530320	C	G
23	chr23_2535264	0	2535264	A	G
23	chr23_2536843	0	2536843	G	A
23	chr23_2544412	0	2544412	T	G
23	chr23_2546109	0	2546109	C	T
23	chr23_2546487	0	2546487	G	C
23	chr23_2552129	0	2552129	C	T
23	chr23_2554965	0	2554965	T	A
23	chr23_2555426	0	2555426	T	C
23	chr23_2559148	0	2559148	G	C
23	chr23_2561157	0	2561157	T	A
23	chr23_2564783	0	2564783	T	C
23	chr23_2564921	0	2564921	T	G
23	chr23_2575344	0	2575344	T	C
23	chr23_2582589	0	2582589	A	G
23	chr23_2584108	0	2584108	A	G
23	chr23_2584247	0	2584247	T	A
23	chr23_2586722	0	2586722	A	G
23	chr23_2587003	0	2587003	G	A
23	chr23_2587502	0	2587502	C	A
23	chr23_2618528	0	2618528	T	C
23	chr23_2621891	0	2621891	T	C
23	chr23_2634452	0	2634452	T	C
23	chr23_2640260	0	2640260	T	C
23	chr23_2645194	0	2645194	C	T
23	chr23_2659254	0	2659254	A	G
23	chr23_2667580	0	2667580	A	G
23	chr23_2670593	0	2670593	C	T
23	chr23_2675206	0	2675206	A	G
23	chr23_2680423	0	2680423	T	C
23	chr23_2683279	0	2683279	G	T
23	chr23_2684612	0	2684612	G	A
23	chr23_2686738	0	2686738	C	T
23	chr23_2690581	0	2690581	C	T
23	chr23_2691453	0	2691453	G	A
23	chr23_2691839	0	2691839	G	T
23	chr23_2703344	0	2703344	T	C
23	chr23_2703476	0	2703476	A	G
23	chr23_2704427	0	2704427	C	T
23	chr23_2713922	0	2713922	C	A
23	chr23_2716293	0	2716293	G	A
23	chr23_2717119	0	2717119	A	G
23	chr23_2718288	0	2718288	T	A
23	chr23_2719019	0	2719019	C	A
23	chr23_2719495	0	2719495	C	A
23	chr23_2722857	0	2722857	G	A
23	chr23_2723326	0	2723326	G	T
23	chr23_2724100	0	2724100	A	C
23	chr23_2725753	0	2725753	G	A
23	chr23_2726450	0	2726450	G	C
23	chr23_2727444	0	2727444	T	C
23	chr23_2728199	0	2728199	C	T
23	chr23_2728596	0	2728596	G	C
23	chr23_2736776	0	2736776	C	G
23	chr23_2743506	0	2743506	A	G
23	chr23_2746111	0	2746111	G	A
23	chr23_2747857	0	2747857	G	T
23	chr23_2748758	0	2748758	C	A
23	chr23_2758012	0	2758012	T	C
23	chr23_2759746	0	2759746	G	A
23	chr23_2761799	0	2761799	G	A
23	chr23_2763522	0	2763522	C	T
23	chr23_2775249	0	2775249	G	A
23	chr23_2777295	0	2777295	A	G
23	chr23_2779901	0	2779901	G	C
23	chr23_2782006	0	2782006	A	G
23	chr23_2784417	0	2784417	G	A
23	chr23_2784622	0	2784622	T	G
23	chr23_2788084	0	2788084	C	T
23	chr23_2790494	0	2790494	A	G
23	chr23_2792921	0	2792921	A	G
23	chr23_2809911	0	2809911	G	A
23	chr23_2817236	0	2817236	T	C
23	chr23_2817369	0	2817369	G	A
23	chr23_2817584	0	2817584	A	G
23	chr23_2818725	0	2818725	A	G
23	chr23_2819085	0	2819085	G	A
23	chr23_2819283	0	2819283	G	A
23	chr23_2822020	0	2822020	G	A
23	chr23_2824566	0	2824566	A	T
23	chr23_2826408	0	2826408	C	T
23	chr23_2828910	0	2828910	T	C
23	chr23_2829211	0	2829211	T	C
23	chr23_2829447	0	2829447	G	A
23	chr23_2842077	0	2842077	G	A
23	chr23_2845286	0	2845286	A	C
23	chr23_2846308	0	2846308	A	G
23	chr23_2862296	0	2862296	A	C
23	chr23_2886009	0	2886009	G	A
23	chr23_2893226	0	2893226	A	G
23	chr23_2895752	0	2895752	T	G
23	chr23_2900914	0	2900914	A	G
23	chr23_2901374	0	2901374	G	A
23	chr23_2906580	0	2906580	T	C
23	chr23_2908810	0	2908810	C	T
23	chr23_2911827	0	2911827	G	T
23	chr23_2918511	0	2918511	G	A
23	chr23_2920428	0	2920428	C	T
23	chr23_2925847	0	2925847	T	C
23	chr23_2928138	0	2928138	T	C
23	chr23_2929354	0	2929354	T	C
23	chr23_2932171	0	2932171	A	G
23	chr23_2935452	0	2935452	T	C
23	chr23_2935938	0	2935938	A	G
23	chr23_2941989	0	2941989	G	A
23	chr23_2943040	0	2943040	T	C
23	chr23_2943372	0	2943372	A	G
23	chr23_2945663	0	2945663	G	A
23	chr23_2947462	0	2947462	A	G
23	chr23_2950733	0	2950733	T	C
23	chr23_2951779	0	2951779	T	C
23	chr23_2953694	0	2953694	A	G
23	chr23_2953907	0	2953907	G	A
23	chr23_2960032	0	2960032	A	G
23	chr23_2960192	0	2960192	T	C
23	chr23_2960256	0	2960256	A	G
23	chr23_2963587	0	2963587	A	G
23	chr23_2964564	0	2964564	T	G
23	chr23_2965375	0	2965375	C	T
23	chr23_2967108	0	2967108	T	C
23	chr23_2969461	0	2969461	C	G
23	chr23_2974377	0	2974377	C	T
23	chr23_2978866	0	2978866	A	G
23	chr23_2979385	0	2979385	A	T
23	chr23_2990041	0	2990041	T	C
23	chr23_2992250	0	2992250	G	T
23	chr23_2995416	0	2995416	A	G
23	chr23_2995469	0	2995469	T	G
23	chr23_3000004	0	3000004	A	G
23	chr23_3004208	0	3004208	C	T
23	chr23_3008443	0	3008443	A	G
23	chr23_3011418	0	3011418	G	C
23	chr23_3012366	0	3012366	C	G
23	chr23_3020880	0	3020880	T	C
23	chr23_3023802	0	3023802	T	C
23	chr23_3023981	0	3023981	A	G
23	chr23_3026531	0	3026531	C	G
23	chr23_3027813	0	3027813	C	T
23	chr23_3028272	0	3028272	T	C
23	chr23_3037601	0	3037601	C	G
23	chr23_3037905	0	3037905	C	G
23	chr23_3041801	0	3041801	T	C
23	chr23_3045183	0	3045183	T	C
23	chr23_3048003	0	3048003	T	C
23	chr23_3051695	0	3051695	T	C
23	chr23_3052295	0	3052295	G	A
23	chr23_3053517	0	3053517	A	T
23	chr23_3056944	0	3056944	T	C
23	chr23_3062239	0	3062239	A	G
23	chr23_3063476	0	3063476	A	C
23	chr23_3065437	0	3065437	G	A
23	chr23_3068198	0	3068198	G	A
23	chr23_3077350	0	3077350	T	C
23	chr23_3078283	0	3078283	C	T
23	chr23_3078947	0	3078947	C	T
23	chr23_3086885	0	3086885	A	G
23	chr23_3089668	0	3089668	G	A
23	chr23_3091655	0	3091655	C	G
23	chr23_3094291	0	3094291	C	T
23	chr23_3095790	0	3095790	A	G
23	chr23_3096651	0	3096651	T	C
23	chr23_3101234	0	3101234	C	T
23	chr23_3109259	0	3109259	C	G
23	chr23_3112961	0	3112961	C	A
23	chr23_3117170	0	3117170	G	A
23	chr23_3118137	0	3118137	T	C
23	chr23_3119746	0	3119746	T	C
23	chr23_3129625	0	3129625	C	T
23	chr23_3136748	0	3136748	T	C
23	chr23_3142845	0	3142845	G	A
23	chr23_3145335	0	3145335	T	C
23	chr23_3147451	0	3147451	C	T
23	chr23_3148223	0	3148223	A	G
23	chr23_3150037	0	3150037	C	G
23	chr23_3150878	0	3150878	C	G
23	chr23_3152199	0	3152199	G	A
23	chr23_3154845	0	3154845	A	T
23	chr23_3165057	0	3165057	C	G
23	chr23_3166167	0	3166167	A	G
23	chr23_3167030	0	3167030	T	C
23	chr23_3167237	0	3167237	G	A
23	chr23_3167373	0	3167373	A	G
23	chr23_3169586	0	3169586	T	C
23	chr23_3170061	0	3170061	A	G
23	chr23_3174372	0	3174372	A	G
23	chr23_3174537	0	3174537	C	T
23	chr23_3174726	0	3174726	A	C
23	chr23_3175433	0	3175433	C	T
23	chr23_3183007	0	3183007	G	A
23	chr23_3183185	0	3183185	A	G
23	chr23_3184979	0	3184979	A	G
23	chr23_3187785	0	3187785	A	C
23	chr23_3187896	0	3187896	A	G
23	chr23_3188363	0	3188363	G	T
23	chr23_3189724	0	3189724	T	C
23	chr23_3195031	0	3195031	T	A
23	chr23_3200595	0	3200595	G	A
23	chr23_3200633	0	3200633	G	A
23	chr23_3201858	0	3201858	A	C
23	chr23_3202786	0	3202786	A	G
23	chr23_3203789	0	3203789	T	C
23	chr23_3204357	0	3204357	C	A
23	chr23_3209076	0	3209076	A	G
23	chr23_3210025	0	3210025	T	C
23	chr23_3213556	0	3213556	T	C
23	chr23_3213665	0	3213665	T	G
23	chr23_3213712	0	3213712	C	T
23	chr23_3220873	0	3220873	T	G
23	chr23_3227677	0	3227677	T	G
23	chr23_3229893	0	3229893	G	A
23	chr23_3234799	0	3234799	C	T
23	chr23_3235679	0	3235679	C	T
23	chr23_3237013	0	3237013	T	A
23	chr23_3244311	0	3244311	G	A
23	chr23_3246400	0	3246400	A	G
23	chr23_3248388	0	3248388	C	T
23	chr23_3255735	0	3255735	G	A
23	chr23_3261057	0	3261057	G	C
23	chr23_3262192	0	3262192	G	C
23	chr23_3266428	0	3266428	G	C
23	chr23_3269783	0	3269783	G	A
23	chr23_3270192	0	3270192	C	T
23	chr23_3270384	0	3270384	T	C
23	chr23_3274070	0	3274070	G	A
23	chr23_3276775	0	3276775	G	T
23	chr23_3278093	0	3278093	C	A
23	chr23_3283271	0	3283271	T	G
23	chr23_3296507	0	3296507	T	C
23	chr23_3299200	0	3299200	G	A
23	chr23_3303485	0	3303485	T	C
23	chr23_3304160	0	3304160	T	C
23	chr23_3308311	0	3308311	G	C
23	chr23_3314416	0	3314416	T	C
23	chr23_3317270	0	3317270	T	C
23	chr23_3320373	0	3320373	A	C
23	chr23_3329512	0	3329512	A	G
23	chr23_3337350	0	3337350	G	C
23	chr23_3347959	0	3347959	C	A
23	chr23_3358536	0	3358536	G	C
23	chr23_3360696	0	3360696	T	C
23	chr23_3362208	0	3362208	G	T
23	chr23_3365257	0	3365257	A	G
23	chr23_3370519	0	3370519	T	C
23	chr23_3371087	0	3371087	C	A
23	chr23_3373370	0	3373370	T	C
23	chr23_3374270	0	3374270	G	A
23	chr23_3375124	0	3375124	C	T
23	chr23_3375724	0	3375724	T	C
23	chr23_3376324	0	3376324	G	A
23	chr23_3376386	0	3376386	T	A
23	chr23_3379125	0	3379125	A	G
23	chr23_3379829	0	3379829	T	C
23	chr23_3382275	0	3382275	T	C
23	chr23_3385756	0	3385756	G	A
23	chr23_3387897	0	3387897	T	C
23	chr23_3389925	0	3389925	A	G
23	chr23_3393697	0	3393697	T	A
23	chr23_3400101	0	3400101	C	T
23	chr23_3400674	0	3400674	T	C
23	chr23_3401958	0	3401958	T	C
23	chr23_3404444	0	3404444	T	C
23	chr23_3405390	0	3405390	A	G
23	chr23_3411855	0	3411855	C	T
23	chr23_3412348	0	3412348	G	A
23	chr23_3413483	0	3413483	G	T
23	chr23_3419349	0	3419349	T	C
23	chr23_3419685	0	3419685	A	G
23	chr23_3422523	0	3422523	T	C
23	chr23_3427854	0	3427854	G	A
23	chr23_3429648	0	3429648	G	A
23	chr23_3430677	0	3430677	A	G
23	chr23_3431462	0	3431462	G	A
23	chr23_3434190	0	3434190	C	A
23	chr23_3440341	0	3440341	T	C
23	chr23_3442823	0	3442823	A	G
23	chr23_3450555	0	3450555	G	A
23	chr23_3450678	0	3450678	C	G
23	chr23_3451779	0	3451779	T	C
23	chr23_3454097	0	3454097	G	A
23	chr23_3474157	0	3474157	C	T
23	chr23_3487009	0	3487009	A	G
23	chr23_3490522	0	3490522	T	C
23	chr23_3497319	0	3497319	A	C
23	chr23_3502505	0	3502505	C	T
23	chr23_3502856	0	3502856	G	A
23	chr23_3503179	0	3503179	C	A
23	chr23_3505613	0	3505613	T	G
23	chr23_3508309	0	3508309	T	G
23	chr23_3513656	0	3513656	G	T
23	chr23_3527360	0	3527360	A	G
23	chr23_3530989	0	3530989	T	C
23	chr23_3532281	0	3532281	C	T
23	chr23_3536992	0	3536992	T	C
23	chr23_3537987	0	3537987	G	A
23	chr23_3539289	0	3539289	G	A
23	chr23_3540206	0	3540206	C	T
23	chr23_3546031	0	3546031	G	A
23	chr23_3552120	0	3552120	C	G
23	chr23_3553373	0	3553373	T	C
23	chr23_3560141	0	3560141	A	G
23	chr23_3561521	0	3561521	C	T
23	chr23_3574061	0	3574061	T	G
23	chr23_3578157	0	3578157	C	G
23	chr23_3581544	0	3581544	C	T
23	chr23_3586657	0	3586657	G	A
23	chr23_3589023	0	3589023	G	A
23	chr23_3603474	0	3603474	C	T
23	chr23_3605429	0	3605429	T	A
23	chr23_3617006	0	3617006	C	G
23	chr23_3621332	0	3621332	T	C
23	chr23_3632426	0	3632426	T	C
23	chr23_3636140	0	3636140	G	A
23	chr23_3636743	0	3636743	G	C
23	chr23_3636859	0	3636859	T	C
23	chr23_3637524	0	3637524	T	C
23	chr23_3641673	0	3641673	A	C
23	chr23_3642904	0	3642904	T	C
23	chr23_3647115	0	3647115	A	G
23	chr23_3653406	0	3653406	G	A
23	chr23_3660825	0	3660825	T	C
23	chr23_3662968	0	3662968	T	G
23	chr23_3663597	0	3663597	C	G
23	chr23_3666513	0	3666513	A	G
23	chr23_3669356	0	3669356	T	C
23	chr23_3670261	0	3670261	C	T
23	chr23_3675023	0	3675023	G	C
23	chr23_3675366	0	3675366	C	T
23	chr23_3676043	0	3676043	A	G
23	chr23_3680234	0	3680234	C	G
23	chr23_3685336	0	3685336	G	T
23	chr23_3687743	0	3687743	G	A
23	chr23_3688453	0	3688453	A	G
23	chr23_3690418	0	3690418	A	G
23	chr23_3699567	0	3699567	A	G
23	chr23_3700241	0	3700241	C	A
23	chr23_3703506	0	3703506	C	T
23	chr23_3708648	0	3708648	C	G
23	chr23_3708869	0	3708869	C	T
23	chr23_3709277	0	3709277	C	T
23	chr23_3718886	0	3718886	G	C
23	chr23_3719916	0	3719916	A	G
23	chr23_3721413	0	3721413	C	T
23	chr23_3727463	0	3727463	A	G
23	chr23_3731284	0	3731284	C	T
23	chr23_3735428	0	3735428	A	G
23	chr23_3735901	0	3735901	C	A
23	chr23_3739765	0	3739765	G	A
23	chr23_3743373	0	3743373	A	G
23	chr23_3743765	0	3743765	G	A
23	chr23_3749520	0	3749520	T	C
23	chr23_3750136	0	3750136	G	A
23	chr23_3757005	0	3757005	A	C
23	chr23_3760428	0	3760428	G	A
23	chr23_3760829	0	3760829	G	T
23	chr23_3761528	0	3761528	A	G
23	chr23_3766641	0	3766641	T	C
23	chr23_3771477	0	3771477	A	G
23	chr23_3771716	0	3771716	T	C
23	chr23_3772587	0	3772587	T	C
23	chr23_3774062	0	3774062	T	A
23	chr23_3777189	0	3777189	A	G
23	chr23_3780681	0	3780681	A	G
23	chr23_3782573	0	3782573	T	C
23	chr23_3785385	0	3785385	A	G
23	chr23_3786130	0	3786130	G	A
23	chr23_3792774	0	3792774	C	T
23	chr23_3793326	0	3793326	G	A
23	chr23_3797950	0	3797950	T	C
23	chr23_3800889	0	3800889	C	T
23	chr23_3806560	0	3806560	G	A
23	chr23_3807498	0	3807498	A	G
23	chr23_3810270	0	3810270	A	G
23	chr23_3816322	0	3816322	G	A
23	chr23_3818099	0	3818099	C	A
23	chr23_3827135	0	3827135	A	G
23	chr23_3830587	0	3830587	G	A
23	chr23_3851180	0	3851180	T	G
23	chr23_3852858	0	3852858	G	C
23	chr23_3854633	0	3854633	T	C
23	chr23_3863740	0	3863740	A	G
23	chr23_3868312	0	3868312	G	A
23	chr23_3871710	0	3871710	T	C
23	chr23_3874339	0	3874339	A	G
23	chr23_3875441	0	3875441	C	A
23	chr23_3879436	0	3879436	C	T
23	chr23_3887447	0	3887447	A	G
23	chr23_3890598	0	3890598	G	T
23	chr23_3893510	0	3893510	G	A
23	chr23_3893572	0	3893572	T	C
23	chr23_3895923	0	3895923	G	A
23	chr23_3896608	0	3896608	G	A
23	chr23_3897081	0	3897081	A	T
23	chr23_3897115	0	3897115	T	C
23	chr23_3906128	0	3906128	T	C
23	chr23_3911564	0	3911564	T	C
23	chr23_3913396	0	3913396	A	G
23	chr23_3918165	0	3918165	C	T
23	chr23_3918387	0	3918387	A	G
23	chr23_3918704	0	3918704	A	G
23	chr23_3918919	0	3918919	A	G
23	chr23_3921814	0	3921814	A	G
23	chr23_3926003	0	3926003	C	T
23	chr23_3928731	0	3928731	C	T
23	chr23_3935809	0	3935809	C	T
23	chr23_3937553	0	3937553	C	A
23	chr23_3941084	0	3941084	T	C
23	chr23_3943076	0	3943076	C	T
23	chr23_3948324	0	3948324	A	G
23	chr23_3953469	0	3953469	C	T
23	chr23_3953524	0	3953524	T	C
23	chr23_3957951	0	3957951	G	A
23	chr23_3960465	0	3960465	G	A
23	chr23_3961379	0	3961379	C	T
23	chr23_3964909	0	3964909	A	G
23	chr23_3966669	0	3966669	C	T
23	chr23_3970181	0	3970181	A	G
23	chr23_3975907	0	3975907	T	C
23	chr23_3976933	0	3976933	A	G
23	chr23_3977347	0	3977347	C	A
23	chr23_3979303	0	3979303	C	T
23	chr23_3981337	0	3981337	T	C
23	chr23_3981725	0	3981725	C	T
23	chr23_3985346	0	3985346	C	T
23	chr23_3986110	0	3986110	A	G
23	chr23_3989561	0	3989561	G	A
23	chr23_3989623	0	3989623	T	C
23	chr23_3997560	0	3997560	C	T
23	chr23_3998715	0	3998715	T	C
23	chr23_3999499	0	3999499	A	G
23	chr23_3999809	0	3999809	G	A
23	chr23_4002900	0	4002900	G	C
23	chr23_4012181	0	4012181	T	C
23	chr23_4015092	0	4015092	C	G
23	chr23_4016055	0	4016055	T	C
23	chr23_4018107	0	4018107	G	A
23	chr23_4018702	0	4018702	G	A
23	chr23_4044475	0	4044475	A	G
23	chr23_4044537	0	4044537	G	T
23	chr23_4044773	0	4044773	G	A
23	chr23_4049020	0	4049020	T	C
23	chr23_4059191	0	4059191	C	A
23	chr23_4060738	0	4060738	A	G
23	chr23_4072893	0	4072893	T	C
23	chr23_4093068	0	4093068	G	A
23	chr23_4099780	0	4099780	G	A
23	chr23_4106009	0	4106009	G	T
23	chr23_4110768	0	4110768	G	A
23	chr23_4111926	0	4111926	C	T
23	chr23_4112720	0	4112720	G	C
23	chr23_4113851	0	4113851	C	A
23	chr23_4122919	0	4122919	A	G
23	chr23_4125003	0	4125003	T	C
23	chr23_4130534	0	4130534	C	T
23	chr23_4137843	0	4137843	A	G
23	chr23_4138634	0	4138634	C	T
23	chr23_4145637	0	4145637	T	C
23	chr23_4147737	0	4147737	G	A
23	chr23_4148755	0	4148755	A	G
23	chr23_4151569	0	4151569	G	C
23	chr23_4152201	0	4152201	C	G
23	chr23_4164956	0	4164956	T	C
23	chr23_4173520	0	4173520	T	C
23	chr23_4183134	0	4183134	A	C
23	chr23_4184543	0	4184543	G	C
23	chr23_4191540	0	4191540	A	C
23	chr23_4199939	0	4199939	G	A
23	chr23_4201238	0	4201238	G	T
23	chr23_4202071	0	4202071	A	G
23	chr23_4204147	0	4204147	G	C
23	chr23_4221039	0	4221039	A	G
23	chr23_4223384	0	4223384	A	G
23	chr23_4230498	0	4230498	G	T
23	chr23_4230968	0	4230968	G	C
23	chr23_4231707	0	4231707	C	T
23	chr23_4233072	0	4233072	G	A
23	chr23_4233101	0	4233101	G	A
23	chr23_4243075	0	4243075	G	A
23	chr23_4244047	0	4244047	G	C
23	chr23_4247662	0	4247662	G	C
23	chr23_4254816	0	4254816	T	C
23	chr23_4257182	0	4257182	T	C
23	chr23_4259604	0	4259604	C	T
23	chr23_4261179	0	4261179	G	A
23	chr23_4264253	0	4264253	G	A
23	chr23_4264479	0	4264479	A	G
23	chr23_4268513	0	4268513	T	G
23	chr23_4270771	0	4270771	G	A
23	chr23_4273743	0	4273743	T	G
23	chr23_4278657	0	4278657	G	A
23	chr23_4280271	0	4280271	T	C
23	chr23_4281463	0	4281463	C	T
23	chr23_4285134	0	4285134	C	A
23	chr23_4286793	0	4286793	T	C
23	chr23_4288394	0	4288394	A	G
23	chr23_4293658	0	4293658	A	G
23	chr23_4297553	0	4297553	G	T
23	chr23_4298864	0	4298864	T	C
23	chr23_4309482	0	4309482	G	A
23	chr23_4310349	0	4310349	G	A
23	chr23_4310612	0	4310612	A	G
23	chr23_4316139	0	4316139	G	C
23	chr23_4318881	0	4318881	G	A
23	chr23_4329495	0	4329495	T	C
23	chr23_4361376	0	4361376	T	C
23	chr23_4364784	0	4364784	G	A
23	chr23_4395393	0	4395393	G	A
23	chr23_4399516	0	4399516	A	G
23	chr23_4400000	0	4400000	T	G
23	chr23_4402839	0	4402839	A	G
23	chr23_4411588	0	4411588	C	T
23	chr23_4416474	0	4416474	G	C
23	chr23_4420350	0	4420350	C	T
23	chr23_4428902	0	4428902	T	C
23	chr23_4434363	0	4434363	T	A
23	chr23_4437660	0	4437660	A	G
23	chr23_4440831	0	4440831	A	G
23	chr23_4443423	0	4443423	A	G
23	chr23_4444651	0	4444651	C	G
23	chr23_4445155	0	4445155	T	G
23	chr23_4445786	0	4445786	C	T
23	chr23_4448884	0	4448884	A	G
23	chr23_4454469	0	4454469	G	A
23	chr23_4461318	0	4461318	G	A
23	chr23_4462086	0	4462086	T	C
23	chr23_4465338	0	4465338	G	A
23	chr23_4471714	0	4471714	G	A
23	chr23_4478245	0	4478245	A	C
23	chr23_4483093	0	4483093	A	C
23	chr23_4485006	0	4485006	T	C
23	chr23_4486246	0	4486246	A	T
23	chr23_4487185	0	4487185	C	T
23	chr23_4487545	0	4487545	C	T
23	chr23_4490399	0	4490399	C	T
23	chr23_4500390	0	4500390	G	A
23	chr23_4502959	0	4502959	A	G
23	chr23_4507774	0	4507774	C	G
23	chr23_4510480	0	4510480	G	A
23	chr23_4520984	0	4520984	C	G
23	chr23_4522282	0	4522282	G	A
23	chr23_4538723	0	4538723	A	G
23	chr23_4548956	0	4548956	T	C
23	chr23_4549092	0	4549092	T	C
23	chr23_4549759	0	4549759	T	C
23	chr23_4550766	0	4550766	G	A
23	chr23_4553181	0	4553181	C	G
23	chr23_4573078	0	4573078	C	A
23	chr23_4580698	0	4580698	C	T
23	chr23_4591371	0	4591371	C	T
23	chr23_4594637	0	4594637	T	C
23	chr23_4613815	0	4613815	T	A
23	chr23_4615534	0	4615534	C	T
23	chr23_4617413	0	4617413	T	G
23	chr23_4621218	0	4621218	A	T
23	chr23_4627207	0	4627207	C	T
23	chr23_4641917	0	4641917	A	G
23	chr23_4642249	0	4642249	G	A
23	chr23_4646511	0	4646511	G	A
23	chr23_4646512	0	4646512	A	G
23	chr23_4653517	0	4653517	G	A
23	chr23_4662989	0	4662989	G	A
23	chr23_4664774	0	4664774	G	A
23	chr23_4679775	0	4679775	G	C
23	chr23_4681060	0	4681060	T	C
23	chr23_4691857	0	4691857	T	G
23	chr23_4693324	0	4693324	C	T
23	chr23_4704625	0	4704625	C	T
23	chr23_4706884	0	4706884	C	G
23	chr23_4707287	0	4707287	T	C
23	chr23_4707411	0	4707411	T	A
23	chr23_4708904	0	4708904	T	G
23	chr23_4720696	0	4720696	T	A
23	chr23_4723605	0	4723605	C	T
23	chr23_4734312	0	4734312	C	A
23	chr23_4736968	0	4736968	C	T
23	chr23_4740638	0	4740638	G	C
23	chr23_4743073	0	4743073	G	A
23	chr23_4744100	0	4744100	A	G
23	chr23_4744119	0	4744119	C	G
23	chr23_4746379	0	4746379	C	T
23	chr23_4746890	0	4746890	G	A
23	chr23_4756632	0	4756632	A	G
23	chr23_4760030	0	4760030	G	A
23	chr23_4760157	0	4760157	T	C
23	chr23_4760184	0	4760184	A	G
23	chr23_4760506	0	4760506	A	G
23	chr23_4771115	0	4771115	C	T
23	chr23_4771624	0	4771624	T	C
23	chr23_4773513	0	4773513	G	A
23	chr23_4775088	0	4775088	A	G
23	chr23_4777281	0	4777281	C	A
23	chr23_4779218	0	4779218	A	G
23	chr23_4780508	0	4780508	A	G
23	chr23_4781153	0	4781153	G	A
23	chr23_4781510	0	4781510	T	C
23	chr23_4783516	0	4783516	T	C
23	chr23_4784947	0	4784947	A	G
23	chr23_4786952	0	4786952	C	T
23	chr23_4793981	0	4793981	A	G
23	chr23_4796821	0	4796821	C	G
23	chr23_4797308	0	4797308	C	T
23	chr23_4800827	0	4800827	A	G
23	chr23_4802473	0	4802473	G	A
23	chr23_4803883	0	4803883	T	C
23	chr23_4804479	0	4804479	G	T
23	chr23_4806784	0	4806784	T	A
23	chr23_4809665	0	4809665	A	G
23	chr23_4812999	0	4812999	T	C
23	chr23_4814016	0	4814016	C	G
23	chr23_4819391	0	4819391	T	G
23	chr23_4827099	0	4827099	C	G
23	chr23_4830155	0	4830155	T	C
23	chr23_4831066	0	4831066	A	T
23	chr23_4848425	0	4848425	G	A
23	chr23_4851521	0	4851521	T	C
23	chr23_4854304	0	4854304	A	G
23	chr23_4855190	0	4855190	T	C
23	chr23_4856358	0	4856358	G	A
23	chr23_4862587	0	4862587	G	A
23	chr23_4868537	0	4868537	A	G
23	chr23_4874909	0	4874909	T	A
23	chr23_4877557	0	4877557	A	G
23	chr23_4888446	0	4888446	C	T
23	chr23_4891754	0	4891754	C	A
23	chr23_4893294	0	4893294	C	A
23	chr23_4893667	0	4893667	C	G
23	chr23_4900244	0	4900244	A	G
23	chr23_4902410	0	4902410	C	T
23	chr23_4903855	0	4903855	C	G
23	chr23_4904197	0	4904197	A	T
23	chr23_4908262	0	4908262	T	C
23	chr23_4913106	0	4913106	G	A
23	chr23_4914295	0	4914295	G	A
23	chr23_4918868	0	4918868	T	C
23	chr23_4920690	0	4920690	T	C
23	chr23_4921319	0	4921319	A	G
23	chr23_4924236	0	4924236	C	T
23	chr23_4931163	0	4931163	T	C
23	chr23_4935909	0	4935909	T	C
23	chr23_4936314	0	4936314	T	C
23	chr23_4939158	0	4939158	C	T
23	chr23_4944314	0	4944314	A	G
23	chr23_4944901	0	4944901	T	C
23	chr23_4947499	0	4947499	T	C
23	chr23_4947966	0	4947966	A	G
23	chr23_4952131	0	4952131	T	C
23	chr23_4955338	0	4955338	G	A
23	chr23_4956264	0	4956264	T	C
23	chr23_4963904	0	4963904	T	C
23	chr23_4964924	0	4964924	T	C
23	chr23_4965113	0	4965113	T	C
23	chr23_4965431	0	4965431	C	T
23	chr23_4966345	0	4966345	G	A
23	chr23_4969221	0	4969221	G	C
23	chr23_4972696	0	4972696	C	T
23	chr23_4976656	0	4976656	C	T
23	chr23_4988536	0	4988536	G	C
23	chr23_4990540	0	4990540	G	C
23	chr23_4995581	0	4995581	A	G
23	chr23_4997169	0	4997169	A	G
23	chr23_5005157	0	5005157	T	C
23	chr23_5009562	0	5009562	G	A
23	chr23_5009669	0	5009669	C	G
23	chr23_5012480	0	5012480	T	C
23	chr23_5013306	0	5013306	C	G
23	chr23_5015149	0	5015149	G	T
23	chr23_5016997	0	5016997	A	G
23	chr23_5029885	0	5029885	A	G
23	chr23_5030494	0	5030494	T	C
23	chr23_5030526	0	5030526	T	C
23	chr23_5035696	0	5035696	C	T
23	chr23_5039620	0	5039620	T	C
23	chr23_5051744	0	5051744	T	C
23	chr23_5051888	0	5051888	T	C
23	chr23_5058958	0	5058958	C	T
23	chr23_5061803	0	5061803	G	A
23	chr23_5070276	0	5070276	T	C
23	chr23_5071402	0	5071402	T	C
23	chr23_5078765	0	5078765	A	G
23	chr23_5095704	0	5095704	C	T
23	chr23_5101707	0	5101707	T	C
23	chr23_5109538	0	5109538	T	C
23	chr23_5110367	0	5110367	T	G
23	chr23_5114445	0	5114445	T	C
23	chr23_5116170	0	5116170	G	C
23	chr23_5118886	0	5118886	T	C
23	chr23_5119883	0	5119883	C	T
23	chr23_5124817	0	5124817	T	C
23	chr23_5125057	0	5125057	T	C
23	chr23_5125467	0	5125467	C	T
23	chr23_5129663	0	5129663	C	T
23	chr23_5130709	0	5130709	C	T
23	chr23_5133267	0	5133267	C	G
23	chr23_5140480	0	5140480	A	G
23	chr23_5151890	0	5151890	C	T
23	chr23_5152711	0	5152711	T	C
23	chr23_5153526	0	5153526	A	G
23	chr23_5154891	0	5154891	G	C
23	chr23_5163396	0	5163396	G	C
23	chr23_5165332	0	5165332	G	C
23	chr23_5167924	0	5167924	G	T
23	chr23_5173455	0	5173455	G	A
23	chr23_5174612	0	5174612	G	A
23	chr23_5177756	0	5177756	A	G
23	chr23_5178761	0	5178761	T	C
23	chr23_5178790	0	5178790	A	G
23	chr23_5186133	0	5186133	G	T
23	chr23_5191864	0	5191864	C	T
23	chr23_5200097	0	5200097	A	G
23	chr23_5200489	0	5200489	T	G
23	chr23_5201488	0	5201488	T	A
23	chr23_5201892	0	5201892	T	C
23	chr23_5203107	0	5203107	T	C
23	chr23_5209178	0	5209178	G	T
23	chr23_5213352	0	5213352	A	T
23	chr23_5218333	0	5218333	C	T
23	chr23_5224613	0	5224613	T	G
23	chr23_5228949	0	5228949	T	C
23	chr23_5229284	0	5229284	G	A
23	chr23_5231710	0	5231710	A	G
23	chr23_5231817	0	5231817	A	G
23	chr23_5241587	0	5241587	G	A
23	chr23_5247039	0	5247039	T	C
23	chr23_5247606	0	5247606	G	A
23	chr23_5250810	0	5250810	T	C
23	chr23_5251909	0	5251909	C	A
23	chr23_5252738	0	5252738	G	T
23	chr23_5256634	0	5256634	T	G
23	chr23_5262444	0	5262444	T	C
23	chr23_5262639	0	5262639	G	A
23	chr23_5263472	0	5263472	A	G
23	chr23_5269325	0	5269325	C	T
23	chr23_5276118	0	5276118	T	C
23	chr23_5279645	0	5279645	C	A
23	chr23_5284364	0	5284364	G	A
23	chr23_5290952	0	5290952	A	T
23	chr23_5291346	0	5291346	A	G
23	chr23_5293430	0	5293430	A	C
23	chr23_5294339	0	5294339	C	G
23	chr23_5308001	0	5308001	A	G
23	chr23_5308555	0	5308555	T	C
23	chr23_5315379	0	5315379	G	A
23	chr23_5316672	0	5316672	A	G
23	chr23_5324603	0	5324603	A	G
23	chr23_5327779	0	5327779	C	A
23	chr23_5331607	0	5331607	T	C
23	chr23_5332617	0	5332617	C	T
23	chr23_5335750	0	5335750	A	G
23	chr23_5338932	0	5338932	T	C
23	chr23_5340136	0	5340136	G	A
23	chr23_5343313	0	5343313	G	T
23	chr23_5343367	0	5343367	T	G
23	chr23_5343962	0	5343962	C	G
23	chr23_5345112	0	5345112	C	T
23	chr23_5345761	0	5345761	A	G
23	chr23_5350326	0	5350326	T	G
23	chr23_5352735	0	5352735	C	T
23	chr23_5353328	0	5353328	G	A
23	chr23_5359818	0	5359818	T	C
23	chr23_5367277	0	5367277	C	G
23	chr23_5370150	0	5370150	G	C
23	chr23_5373124	0	5373124	A	G
23	chr23_5373401	0	5373401	A	G
23	chr23_5374125	0	5374125	G	A
23	chr23_5381048	0	5381048	C	T
23	chr23_5383802	0	5383802	A	G
23	chr23_5385642	0	5385642	C	T
23	chr23_5386002	0	5386002	T	A
23	chr23_5387131	0	5387131	C	A
23	chr23_5387346	0	5387346	A	C
23	chr23_5387507	0	5387507	G	C
23	chr23_5388393	0	5388393	C	A
23	chr23_5390412	0	5390412	A	G
23	chr23_5399388	0	5399388	T	G
23	chr23_5402625	0	5402625	A	G
23	chr23_5403146	0	5403146	T	C
23	chr23_5405483	0	5405483	G	A
23	chr23_5408891	0	5408891	C	T
23	chr23_5409786	0	5409786	A	G
23	chr23_5409863	0	5409863	T	C
23	chr23_5418000	0	5418000	A	G
23	chr23_5427348	0	5427348	G	T
23	chr23_5427479	0	5427479	A	G
23	chr23_5429721	0	5429721	A	C
23	chr23_5430184	0	5430184	T	C
23	chr23_5433804	0	5433804	A	G
23	chr23_5435889	0	5435889	T	C
23	chr23_5441385	0	5441385	G	A
23	chr23_5441563	0	5441563	C	G
23	chr23_5446808	0	5446808	G	A
23	chr23_5462452	0	5462452	T	C
23	chr23_5474571	0	5474571	G	A
23	chr23_5476382	0	5476382	T	C
23	chr23_5479744	0	5479744	A	C
23	chr23_5479768	0	5479768	C	T
23	chr23_5482781	0	5482781	T	C
23	chr23_5489062	0	5489062	T	C
23	chr23_5490184	0	5490184	T	G
23	chr23_5491836	0	5491836	G	A
23	chr23_5492335	0	5492335	C	T
23	chr23_5492721	0	5492721	T	G
23	chr23_5495049	0	5495049	T	G
23	chr23_5496064	0	5496064	C	G
23	chr23_5497802	0	5497802	A	G
23	chr23_5503436	0	5503436	A	G
23	chr23_5504722	0	5504722	T	C
23	chr23_5511105	0	5511105	A	C
23	chr23_5514169	0	5514169	G	A
23	chr23_5515906	0	5515906	T	C
23	chr23_5516507	0	5516507	G	C
23	chr23_5524990	0	5524990	A	G
23	chr23_5526934	0	5526934	C	A
23	chr23_5529080	0	5529080	G	C
23	chr23_5530187	0	5530187	A	G
23	chr23_5530255	0	5530255	G	T
23	chr23_5530374	0	5530374	A	G
23	chr23_5538488	0	5538488	A	G
23	chr23_5539957	0	5539957	T	A
23	chr23_5540236	0	5540236	T	A
23	chr23_5544522	0	5544522	A	G
23	chr23_5557994	0	5557994	A	T
23	chr23_5558467	0	5558467	G	A
23	chr23_5562905	0	5562905	A	G
23	chr23_5568753	0	5568753	A	G
23	chr23_5569393	0	5569393	G	A
23	chr23_5573708	0	5573708	A	G
23	chr23_5581859	0	5581859	G	T
23	chr23_5582420	0	5582420	T	C
23	chr23_5590040	0	5590040	T	G
23	chr23_5592543	0	5592543	G	A
23	chr23_5599895	0	5599895	T	C
23	chr23_5604156	0	5604156	A	G
23	chr23_5604459	0	5604459	C	T
23	chr23_5606570	0	5606570	A	G
23	chr23_5607839	0	5607839	G	A
23	chr23_5619183	0	5619183	C	T
23	chr23_5627563	0	5627563	A	T
23	chr23_5628236	0	5628236	A	G
23	chr23_5631580	0	5631580	T	C
23	chr23_5633562	0	5633562	C	T
23	chr23_5634570	0	5634570	A	G
23	chr23_5635917	0	5635917	A	T
23	chr23_5636938	0	5636938	A	G
23	chr23_5651297	0	5651297	A	C
23	chr23_5655242	0	5655242	G	A
23	chr23_5656076	0	5656076	A	G
23	chr23_5657998	0	5657998	G	A
23	chr23_5658183	0	5658183	G	A
23	chr23_5663030	0	5663030	A	G
23	chr23_5667712	0	5667712	A	G
23	chr23_5673638	0	5673638	T	C
23	chr23_5679273	0	5679273	C	G
23	chr23_5680129	0	5680129	G	A
23	chr23_5681941	0	5681941	A	G
23	chr23_5692852	0	5692852	C	G
23	chr23_5695918	0	5695918	G	A
23	chr23_5696190	0	5696190	T	G
23	chr23_5697869	0	5697869	C	G
23	chr23_5723411	0	5723411	T	C
23	chr23_5725544	0	5725544	T	C
23	chr23_5738677	0	5738677	A	G
23	chr23_5740865	0	5740865	A	G
23	chr23_5813890	0	5813890	T	C
23	chr23_5815276	0	5815276	C	T
23	chr23_5817493	0	5817493	C	T
23	chr23_5817909	0	5817909	C	A
23	chr23_6056312	0	6056312	G	A
23	chr23_6057675	0	6057675	A	G
23	chr23_6067362	0	6067362	A	G
23	chr23_6130101	0	6130101	C	T
23	chr23_6148890	0	6148890	G	C
23	chr23_6205991	0	6205991	T	G
23	chr23_6212301	0	6212301	T	C
23	chr23_6255802	0	6255802	T	C
23	chr23_6274191	0	6274191	A	G
23	chr23_6279956	0	6279956	A	G
23	chr23_6281733	0	6281733	C	A
23	chr23_6299359	0	6299359	G	A
23	chr23_6300230	0	6300230	A	C
23	chr23_6340704	0	6340704	A	G
23	chr23_6354069	0	6354069	G	A
23	chr23_6384051	0	6384051	G	A
23	chr23_6393430	0	6393430	G	C
23	chr23_6395795	0	6395795	C	T
23	chr23_6407821	0	6407821	T	C
23	chr23_6409440	0	6409440	A	G
23	chr23_6416644	0	6416644	T	C
23	chr23_6420389	0	6420389	T	C
23	chr23_6421977	0	6421977	A	C
23	chr23_6422067	0	6422067	A	G
23	chr23_6430966	0	6430966	A	G
23	chr23_6434220	0	6434220	A	G
23	chr23_6438468	0	6438468	A	G
23	chr23_6446349	0	6446349	A	G
23	chr23_6448724	0	6448724	T	C
23	chr23_6450450	0	6450450	T	C
23	chr23_6459159	0	6459159	G	A
23	chr23_6459770	0	6459770	G	C
23	chr23_6464010	0	6464010	A	C
23	chr23_6478722	0	6478722	C	A
23	chr23_6494291	0	6494291	A	T
23	chr23_6495003	0	6495003	T	C
23	chr23_6499809	0	6499809	A	G
23	chr23_6516320	0	6516320	C	T
23	chr23_6535784	0	6535784	G	A
23	chr23_6536670	0	6536670	C	T
23	chr23_6560467	0	6560467	C	G
23	chr23_6569254	0	6569254	C	T
23	chr23_6571361	0	6571361	G	A
23	chr23_6572552	0	6572552	A	G
23	chr23_6576490	0	6576490	G	A
23	chr23_6587904	0	6587904	A	G
23	chr23_6592420	0	6592420	C	T
23	chr23_6593480	0	6593480	A	G
23	chr23_6596688	0	6596688	C	T
23	chr23_6607251	0	6607251	C	G
23	chr23_6609779	0	6609779	C	G
23	chr23_6617435	0	6617435	G	A
23	chr23_6623232	0	6623232	T	C
23	chr23_6624721	0	6624721	C	G
23	chr23_6632045	0	6632045	G	A
23	chr23_6640289	0	6640289	A	C
23	chr23_6643086	0	6643086	C	T
23	chr23_6654034	0	6654034	A	G
23	chr23_6654623	0	6654623	C	T
23	chr23_6680465	0	6680465	G	A
23	chr23_6695494	0	6695494	G	A
23	chr23_6701490	0	6701490	C	T
23	chr23_6705281	0	6705281	A	G
23	chr23_6708836	0	6708836	A	G
23	chr23_6715863	0	6715863	G	C
23	chr23_6716959	0	6716959	A	G
23	chr23_6728118	0	6728118	C	T
23	chr23_6731612	0	6731612	G	A
23	chr23_6749915	0	6749915	T	C
23	chr23_6759536	0	6759536	C	A
23	chr23_6765804	0	6765804	C	G
23	chr23_6765886	0	6765886	C	T
23	chr23_6767080	0	6767080	G	C
23	chr23_6769030	0	6769030	G	C
23	chr23_6788399	0	6788399	T	G
23	chr23_6791530	0	6791530	A	G
23	chr23_6810798	0	6810798	C	G
23	chr23_6814797	0	6814797	T	C
23	chr23_6817697	0	6817697	A	G
23	chr23_6825002	0	6825002	A	C
23	chr23_6840669	0	6840669	T	G
23	chr23_6856078	0	6856078	T	C
23	chr23_6860607	0	6860607	G	T
23	chr23_6864921	0	6864921	G	A
23	chr23_6867546	0	6867546	T	G
23	chr23_6871689	0	6871689	T	G
23	chr23_6872166	0	6872166	T	C
23	chr23_6875437	0	6875437	C	T
23	chr23_6877072	0	6877072	T	A
23	chr23_6885285	0	6885285	A	G
23	chr23_6906167	0	6906167	A	C
23	chr23_6908578	0	6908578	T	C
23	chr23_6911082	0	6911082	G	T
23	chr23_6914299	0	6914299	C	G
23	chr23_6916081	0	6916081	A	G
23	chr23_6917115	0	6917115	T	A
23	chr23_6929368	0	6929368	C	T
23	chr23_6932793	0	6932793	A	G
23	chr23_6953200	0	6953200	A	C
23	chr23_6957338	0	6957338	T	C
23	chr23_6958960	0	6958960	T	C
23	chr23_6959005	0	6959005	C	T
23	chr23_6963169	0	6963169	A	G
23	chr23_6964161	0	6964161	G	A
23	chr23_6968467	0	6968467	T	C
23	chr23_6982403	0	6982403	A	T
23	chr23_6993161	0	6993161	C	A
23	chr23_6998243	0	6998243	A	C
23	chr23_7002362	0	7002362	A	G
23	chr23_7021732	0	7021732	A	G
23	chr23_7036569	0	7036569	A	T
23	chr23_7038415	0	7038415	G	A
23	chr23_7039802	0	7039802	A	G
23	chr23_7048523	0	7048523	G	C
23	chr23_7059025	0	7059025	C	T
23	chr23_7060304	0	7060304	T	C
23	chr23_7066157	0	7066157	A	G
23	chr23_7066588	0	7066588	A	T
23	chr23_7079384	0	7079384	T	G
23	chr23_7080777	0	7080777	T	C
23	chr23_7096665	0	7096665	A	G
23	chr23_7137106	0	7137106	G	A
23	chr23_7140723	0	7140723	T	C
23	chr23_7144213	0	7144213	G	T
23	chr23_7145474	0	7145474	T	A
23	chr23_7146967	0	7146967	C	A
23	chr23_7149485	0	7149485	A	G
23	chr23_7162422	0	7162422	C	A
23	chr23_7175260	0	7175260	C	T
23	chr23_7236447	0	7236447	T	C
23	chr23_7252209	0	7252209	A	G
23	chr23_7398305	0	7398305	A	T
23	chr23_7494384	0	7494384	T	C
23	chr23_7497703	0	7497703	A	C
23	chr23_7502168	0	7502168	A	G
23	chr23_7504949	0	7504949	T	C
23	chr23_7507063	0	7507063	C	T
23	chr23_7509686	0	7509686	T	C
23	chr23_7511642	0	7511642	C	T
23	chr23_7514647	0	7514647	C	G
23	chr23_7515229	0	7515229	T	C
23	chr23_7516848	0	7516848	G	A
23	chr23_7521306	0	7521306	T	C
23	chr23_7525333	0	7525333	C	T
23	chr23_7537061	0	7537061	G	A
23	chr23_7544894	0	7544894	G	A
23	chr23_7544961	0	7544961	G	A
23	chr23_7545804	0	7545804	A	C
23	chr23_7551153	0	7551153	G	A
23	chr23_7554609	0	7554609	T	G
23	chr23_7558611	0	7558611	T	C
23	chr23_7570006	0	7570006	T	A
23	chr23_7571362	0	7571362	A	G
23	chr23_7599441	0	7599441	T	G
23	chr23_7616662	0	7616662	A	C
23	chr23_7627618	0	7627618	G	T
23	chr23_7635111	0	7635111	G	C
23	chr23_7648658	0	7648658	G	A
23	chr23_7665400	0	7665400	A	G
23	chr23_7676623	0	7676623	A	T
23	chr23_7681359	0	7681359	C	A
23	chr23_7690603	0	7690603	A	C
23	chr23_7717909	0	7717909	T	C
23	chr23_7734063	0	7734063	G	A
23	chr23_7743118	0	7743118	G	T
23	chr23_7746735	0	7746735	G	A
23	chr23_7749449	0	7749449	C	A
23	chr23_7754292	0	7754292	T	G
23	chr23_7758858	0	7758858	G	C
23	chr23_7768734	0	7768734	A	T
23	chr23_7771630	0	7771630	T	C
23	chr23_7775578	0	7775578	A	G
23	chr23_7782068	0	7782068	G	A
23	chr23_7789529	0	7789529	C	A
23	chr23_7792588	0	7792588	A	G
23	chr23_7798721	0	7798721	A	G
23	chr23_7824288	0	7824288	C	T
23	chr23_7828515	0	7828515	C	A
23	chr23_7831477	0	7831477	C	G
23	chr23_7834740	0	7834740	T	C
23	chr23_7834870	0	7834870	C	T
23	chr23_7836603	0	7836603	G	A
23	chr23_7842103	0	7842103	C	T
23	chr23_7853348	0	7853348	G	A
23	chr23_7862366	0	7862366	A	G
23	chr23_7865563	0	7865563	A	C
23	chr23_7870494	0	7870494	A	G
23	chr23_7870917	0	7870917	G	A
23	chr23_7871008	0	7871008	A	G
23	chr23_7871314	0	7871314	C	T
23	chr23_7872435	0	7872435	A	G
23	chr23_7875931	0	7875931	A	C
23	chr23_7888678	0	7888678	G	A
23	chr23_7894242	0	7894242	G	A
23	chr23_7902201	0	7902201	T	C
23	chr23_7907039	0	7907039	C	T
23	chr23_7926611	0	7926611	G	A
23	chr23_7928060	0	7928060	A	T
23	chr23_8135849	0	8135849	A	C
23	chr23_8207949	0	8207949	G	C
23	chr23_8253496	0	8253496	T	C
23	chr23_8320470	0	8320470	T	C
23	chr23_8508690	0	8508690	A	C
23	chr23_8512179	0	8512179	G	A
23	chr23_8513020	0	8513020	T	C
23	chr23_8517724	0	8517724	T	C
23	chr23_8526359	0	8526359	A	G
23	chr23_8531702	0	8531702	T	C
23	chr23_8538366	0	8538366	T	C
23	chr23_8539881	0	8539881	A	G
23	chr23_8540477	0	8540477	T	C
23	chr23_8543295	0	8543295	A	G
23	chr23_8547520	0	8547520	G	A
23	chr23_8548747	0	8548747	A	G
23	chr23_8565060	0	8565060	A	G
23	chr23_8575482	0	8575482	C	A
23	chr23_8580713	0	8580713	G	A
23	chr23_8582626	0	8582626	G	A
23	chr23_8586278	0	8586278	A	G
23	chr23_8588369	0	8588369	A	G
23	chr23_8588708	0	8588708	G	A
23	chr23_8593935	0	8593935	G	T
23	chr23_8598331	0	8598331	G	T
23	chr23_8629732	0	8629732	A	C
23	chr23_8630223	0	8630223	G	T
23	chr23_8635024	0	8635024	A	T
23	chr23_8657885	0	8657885	C	A
23	chr23_8659541	0	8659541	A	G
23	chr23_8660123	0	8660123	C	T
23	chr23_8672772	0	8672772	G	A
23	chr23_8673788	0	8673788	A	G
23	chr23_8678239	0	8678239	C	T
23	chr23_8689228	0	8689228	G	A
23	chr23_8696767	0	8696767	G	A
23	chr23_8697146	0	8697146	T	A
23	chr23_8700744	0	8700744	T	C
23	chr23_8702537	0	8702537	C	T
23	chr23_8711505	0	8711505	T	C
23	chr23_8713009	0	8713009	A	G
23	chr23_8721220	0	8721220	T	C
23	chr23_8722231	0	8722231	C	T
23	chr23_8723971	0	8723971	A	G
23	chr23_8724106	0	8724106	C	G
23	chr23_8730477	0	8730477	G	A
23	chr23_8751419	0	8751419	C	G
23	chr23_8761716	0	8761716	C	A
23	chr23_8766421	0	8766421	G	A
23	chr23_8768597	0	8768597	C	A
23	chr23_8769284	0	8769284	C	T
23	chr23_8769743	0	8769743	C	A
23	chr23_8773965	0	8773965	T	C
23	chr23_8775564	0	8775564	G	A
23	chr23_8783167	0	8783167	T	A
23	chr23_8784075	0	8784075	T	A
23	chr23_8785523	0	8785523	A	G
23	chr23_8786945	0	8786945	T	C
23	chr23_8800832	0	8800832	G	A
23	chr23_8803962	0	8803962	G	T
23	chr23_8807157	0	8807157	G	A
23	chr23_8815687	0	8815687	C	G
23	chr23_8824275	0	8824275	G	A
23	chr23_8824481	0	8824481	A	G
23	chr23_8825491	0	8825491	G	C
23	chr23_8826108	0	8826108	T	C
23	chr23_8830022	0	8830022	G	A
23	chr23_8835853	0	8835853	A	C
23	chr23_8835926	0	8835926	A	G
23	chr23_8838998	0	8838998	A	T
23	chr23_8849535	0	8849535	A	G
23	chr23_8870279	0	8870279	T	C
23	chr23_8874354	0	8874354	T	C
23	chr23_8888143	0	8888143	G	A
23	chr23_8889687	0	8889687	T	C
23	chr23_8891733	0	8891733	G	A
23	chr23_8900427	0	8900427	T	G
23	chr23_8901149	0	8901149	T	C
23	chr23_8905695	0	8905695	C	T
23	chr23_8913433	0	8913433	G	A
23	chr23_8920194	0	8920194	A	G
23	chr23_8936325	0	8936325	T	G
23	chr23_8938682	0	8938682	A	G
23	chr23_8940278	0	8940278	G	A
23	chr23_8951731	0	8951731	C	A
23	chr23_8953249	0	8953249	A	G
23	chr23_8956680	0	8956680	A	T
23	chr23_8957176	0	8957176	C	G
23	chr23_8959067	0	8959067	A	G
23	chr23_8963676	0	8963676	G	A
23	chr23_8964091	0	8964091	T	C
23	chr23_8964096	0	8964096	A	G
23	chr23_8965523	0	8965523	T	C
23	chr23_8968212	0	8968212	T	A
23	chr23_8969025	0	8969025	C	G
23	chr23_8971616	0	8971616	A	T
23	chr23_8983865	0	8983865	T	G
23	chr23_8990378	0	8990378	T	C
23	chr23_8993434	0	8993434	G	A
23	chr23_8994276	0	8994276	A	G
23	chr23_8996090	0	8996090	A	G
23	chr23_9005135	0	9005135	T	C
23	chr23_9008270	0	9008270	A	G
23	chr23_9027088	0	9027088	C	T
23	chr23_9030876	0	9030876	A	G
23	chr23_9042666	0	9042666	T	C
23	chr23_9046461	0	9046461	G	T
23	chr23_9049421	0	9049421	C	T
23	chr23_9056170	0	9056170	A	G
23	chr23_9062185	0	9062185	G	A
23	chr23_9069448	0	9069448	A	G
23	chr23_9075159	0	9075159	A	C
23	chr23_9077300	0	9077300	T	C
23	chr23_9080079	0	9080079	A	G
23	chr23_9096437	0	9096437	C	T
23	chr23_9098750	0	9098750	T	A
23	chr23_9101030	0	9101030	G	A
23	chr23_9105372	0	9105372	T	C
23	chr23_9110806	0	9110806	G	C
23	chr23_9115554	0	9115554	T	A
23	chr23_9115596	0	9115596	C	T
23	chr23_9115632	0	9115632	C	A
23	chr23_9118346	0	9118346	G	A
23	chr23_9120125	0	9120125	G	A
23	chr23_9120294	0	9120294	A	C
23	chr23_9124720	0	9124720	A	G
23	chr23_9125728	0	9125728	G	A
23	chr23_9126953	0	9126953	C	G
23	chr23_9126973	0	9126973	T	C
23	chr23_9128204	0	9128204	G	T
23	chr23_9128389	0	9128389	G	A
23	chr23_9131653	0	9131653	G	T
23	chr23_9134995	0	9134995	T	C
23	chr23_9139282	0	9139282	G	A
23	chr23_9140419	0	9140419	T	C
23	chr23_9144529	0	9144529	G	A
23	chr23_9156170	0	9156170	A	G
23	chr23_9157335	0	9157335	T	C
23	chr23_9157364	0	9157364	G	C
23	chr23_9171383	0	9171383	T	C
23	chr23_9184629	0	9184629	G	C
23	chr23_9192825	0	9192825	A	G
23	chr23_9197413	0	9197413	T	C
23	chr23_9197659	0	9197659	A	G
23	chr23_9202930	0	9202930	T	C
23	chr23_9203503	0	9203503	A	G
23	chr23_9211256	0	9211256	G	T
23	chr23_9226520	0	9226520	C	A
23	chr23_9230615	0	9230615	A	G
23	chr23_9234407	0	9234407	C	G
23	chr23_9239998	0	9239998	T	C
23	chr23_9243776	0	9243776	C	G
23	chr23_9245184	0	9245184	A	G
23	chr23_9248182	0	9248182	T	C
23	chr23_9253530	0	9253530	C	A
23	chr23_9262063	0	9262063	A	G
23	chr23_9265358	0	9265358	A	G
23	chr23_9266638	0	9266638	A	G
23	chr23_9267617	0	9267617	G	A
23	chr23_9269378	0	9269378	T	C
23	chr23_9274195	0	9274195	G	A
23	chr23_9275903	0	9275903	A	G
23	chr23_9282020	0	9282020	T	C
23	chr23_9289261	0	9289261	T	A
23	chr23_9290152	0	9290152	T	G
23	chr23_9291203	0	9291203	T	C
23	chr23_9298387	0	9298387	T	C
23	chr23_9301955	0	9301955	C	T
23	chr23_9302055	0	9302055	A	G
23	chr23_9302385	0	9302385	T	C
23	chr23_9303056	0	9303056	C	T
23	chr23_9304424	0	9304424	T	A
23	chr23_9306104	0	9306104	T	C
23	chr23_9308071	0	9308071	A	G
23	chr23_9308610	0	9308610	G	A
23	chr23_9310283	0	9310283	A	G
23	chr23_9318340	0	9318340	A	T
23	chr23_9354167	0	9354167	G	A
23	chr23_9354169	0	9354169	C	G
23	chr23_9487809	0	9487809	A	C
23	chr23_9487868	0	9487868	G	A
23	chr23_9495779	0	9495779	T	C
23	chr23_9497297	0	9497297	C	A
23	chr23_9504357	0	9504357	G	T
23	chr23_9507236	0	9507236	G	A
23	chr23_9516730	0	9516730	G	A
23	chr23_9523439	0	9523439	A	G
23	chr23_9532476	0	9532476	T	C
23	chr23_9532746	0	9532746	C	T
23	chr23_9566181	0	9566181	C	G
23	chr23_9576266	0	9576266	A	G
23	chr23_9582628	0	9582628	A	G
23	chr23_9592814	0	9592814	A	G
23	chr23_9600011	0	9600011	T	C
23	chr23_9603079	0	9603079	A	G
23	chr23_9603526	0	9603526	A	T
23	chr23_9617613	0	9617613	A	G
23	chr23_9623586	0	9623586	G	A
23	chr23_9625011	0	9625011	A	G
23	chr23_9625275	0	9625275	C	A
23	chr23_9631123	0	9631123	G	A
23	chr23_9632902	0	9632902	A	T
23	chr23_9635734	0	9635734	A	G
23	chr23_9641949	0	9641949	A	G
23	chr23_9645577	0	9645577	T	C
23	chr23_9656757	0	9656757	A	G
23	chr23_9664401	0	9664401	A	T
23	chr23_9669434	0	9669434	A	G
23	chr23_9670810	0	9670810	G	T
23	chr23_9676943	0	9676943	C	G
23	chr23_9677019	0	9677019	C	T
23	chr23_9679794	0	9679794	G	A
23	chr23_9683270	0	9683270	C	T
23	chr23_9683370	0	9683370	A	G
23	chr23_9684472	0	9684472	A	G
23	chr23_9686606	0	9686606	G	A
23	chr23_9687120	0	9687120	G	A
23	chr23_9687129	0	9687129	A	G
23	chr23_9688971	0	9688971	C	G
23	chr23_9691056	0	9691056	C	T
23	chr23_9693259	0	9693259	T	C
23	chr23_9696308	0	9696308	C	A
23	chr23_9707342	0	9707342	G	A
23	chr23_9713412	0	9713412	A	T
23	chr23_9715818	0	9715818	C	T
23	chr23_9723968	0	9723968	A	G
23	chr23_9726520	0	9726520	T	C
23	chr23_9730260	0	9730260	C	G
23	chr23_9732552	0	9732552	C	T
23	chr23_9732596	0	9732596	T	C
23	chr23_9738486	0	9738486	A	G
23	chr23_9738731	0	9738731	T	G
23	chr23_9739675	0	9739675	G	A
23	chr23_9740444	0	9740444	C	A
23	chr23_9740749	0	9740749	G	C
23	chr23_9743162	0	9743162	T	G
23	chr23_9745162	0	9745162	T	C
23	chr23_9747063	0	9747063	C	T
23	chr23_9760746	0	9760746	C	T
23	chr23_9763150	0	9763150	G	C
23	chr23_9765882	0	9765882	G	A
23	chr23_9775173	0	9775173	G	T
23	chr23_9777340	0	9777340	C	T
23	chr23_9785377	0	9785377	T	C
23	chr23_9785723	0	9785723	G	A
23	chr23_9791639	0	9791639	T	C
23	chr23_9793632	0	9793632	G	C
23	chr23_9793677	0	9793677	G	C
23	chr23_9795117	0	9795117	A	T
23	chr23_9797924	0	9797924	T	C
23	chr23_9805881	0	9805881	T	A
23	chr23_9806247	0	9806247	A	C
23	chr23_9809035	0	9809035	A	G
23	chr23_9814561	0	9814561	A	T
23	chr23_9816088	0	9816088	G	A
23	chr23_9816533	0	9816533	G	A
23	chr23_9820495	0	9820495	A	G
23	chr23_9821178	0	9821178	T	C
23	chr23_9825428	0	9825428	C	G
23	chr23_9826143	0	9826143	G	C
23	chr23_9832666	0	9832666	G	C
23	chr23_9834486	0	9834486	G	A
23	chr23_9850909	0	9850909	G	A
23	chr23_9855182	0	9855182	T	C
23	chr23_9858257	0	9858257	T	C
23	chr23_9863075	0	9863075	T	A
23	chr23_9864225	0	9864225	A	G
23	chr23_9882548	0	9882548	T	A
23	chr23_9886853	0	9886853	C	T
23	chr23_9893149	0	9893149	C	T
23	chr23_9893745	0	9893745	G	A
23	chr23_9917806	0	9917806	A	G
23	chr23_9921669	0	9921669	C	T
23	chr23_9924558	0	9924558	C	A
23	chr23_9925066	0	9925066	A	G
23	chr23_9925122	0	9925122	C	T
23	chr23_9926300	0	9926300	G	A
23	chr23_9929247	0	9929247	C	A
23	chr23_9929307	0	9929307	G	T
23	chr23_9931724	0	9931724	A	G
23	chr23_9944525	0	9944525	G	C
23	chr23_9946433	0	9946433	C	T
23	chr23_9953334	0	9953334	C	G
23	chr23_9974987	0	9974987	C	T
23	chr23_9975200	0	9975200	A	G
23	chr23_9980780	0	9980780	C	G
23	chr23_9986845	0	9986845	A	G
23	chr23_10004398	0	10004398	A	C
23	chr23_10010765	0	10010765	T	C
23	chr23_10012735	0	10012735	G	A
23	chr23_10013250	0	10013250	A	T
23	chr23_10016294	0	10016294	G	A
23	chr23_10021105	0	10021105	C	T
23	chr23_10040584	0	10040584	T	C
23	chr23_10040766	0	10040766	A	G
23	chr23_10047752	0	10047752	C	T
23	chr23_10050192	0	10050192	T	C
23	chr23_10054385	0	10054385	C	T
23	chr23_10057174	0	10057174	G	A
23	chr23_10066895	0	10066895	C	G
23	chr23_10068598	0	10068598	C	T
23	chr23_10071705	0	10071705	G	T
23	chr23_10077992	0	10077992	T	C
23	chr23_10082888	0	10082888	T	C
23	chr23_10084752	0	10084752	T	G
23	chr23_10089402	0	10089402	G	A
23	chr23_10091572	0	10091572	G	A
23	chr23_10119407	0	10119407	G	C
23	chr23_10122371	0	10122371	C	T
23	chr23_10130605	0	10130605	T	C
23	chr23_10131490	0	10131490	A	G
23	chr23_10134456	0	10134456	G	T
23	chr23_10138065	0	10138065	T	C
23	chr23_10153176	0	10153176	T	C
23	chr23_10157521	0	10157521	G	A
23	chr23_10161636	0	10161636	A	G
23	chr23_10162577	0	10162577	T	C
23	chr23_10167042	0	10167042	C	A
23	chr23_10173163	0	10173163	A	C
23	chr23_10181755	0	10181755	T	C
23	chr23_10182555	0	10182555	C	A
23	chr23_10188476	0	10188476	C	T
23	chr23_10192387	0	10192387	C	G
23	chr23_10198070	0	10198070	A	T
23	chr23_10202043	0	10202043	T	C
23	chr23_10202736	0	10202736	G	A
23	chr23_10208907	0	10208907	A	G
23	chr23_10209920	0	10209920	G	A
23	chr23_10214259	0	10214259	A	G
23	chr23_10214413	0	10214413	C	A
23	chr23_10215830	0	10215830	C	T
23	chr23_10217214	0	10217214	T	C
23	chr23_10221864	0	10221864	A	G
23	chr23_10225414	0	10225414	A	G
23	chr23_10231494	0	10231494	C	T
23	chr23_10236238	0	10236238	T	C
23	chr23_10241849	0	10241849	T	C
23	chr23_10244589	0	10244589	G	A
23	chr23_10249262	0	10249262	T	C
23	chr23_10251610	0	10251610	G	A
23	chr23_10261997	0	10261997	A	G
23	chr23_10289364	0	10289364	G	A
23	chr23_10297746	0	10297746	T	C
23	chr23_10301164	0	10301164	T	C
23	chr23_10306567	0	10306567	G	A
23	chr23_10306715	0	10306715	T	C
23	chr23_10307263	0	10307263	G	T
23	chr23_10308671	0	10308671	A	T
23	chr23_10312015	0	10312015	C	T
23	chr23_10312572	0	10312572	T	A
23	chr23_10318706	0	10318706	G	A
23	chr23_10319956	0	10319956	G	A
23	chr23_10320345	0	10320345	T	C
23	chr23_10321076	0	10321076	A	G
23	chr23_10322304	0	10322304	T	C
23	chr23_10332397	0	10332397	A	G
23	chr23_10338211	0	10338211	A	G
23	chr23_10339780	0	10339780	A	G
23	chr23_10364115	0	10364115	G	C
23	chr23_10366811	0	10366811	G	A
23	chr23_10367971	0	10367971	G	C
23	chr23_10368862	0	10368862	C	T
23	chr23_10377837	0	10377837	A	G
23	chr23_10380765	0	10380765	G	C
23	chr23_10382165	0	10382165	T	G
23	chr23_10391509	0	10391509	T	C
23	chr23_10399067	0	10399067	A	G
23	chr23_10399412	0	10399412	G	C
23	chr23_10399835	0	10399835	T	A
23	chr23_10400741	0	10400741	G	A
23	chr23_10405492	0	10405492	A	G
23	chr23_10405776	0	10405776	T	A
23	chr23_10409528	0	10409528	A	G
23	chr23_10412023	0	10412023	G	A
23	chr23_10413081	0	10413081	C	T
23	chr23_10414187	0	10414187	G	A
23	chr23_10429037	0	10429037	G	T
23	chr23_10434282	0	10434282	G	T
23	chr23_10434486	0	10434486	C	T
23	chr23_10449249	0	10449249	A	T
23	chr23_10455942	0	10455942	T	C
23	chr23_10465807	0	10465807	T	C
23	chr23_10467708	0	10467708	T	C
23	chr23_10478702	0	10478702	C	G
23	chr23_10482327	0	10482327	T	C
23	chr23_10497072	0	10497072	C	A
23	chr23_10505654	0	10505654	T	C
23	chr23_10506844	0	10506844	A	G
23	chr23_10507224	0	10507224	A	G
23	chr23_10508136	0	10508136	G	A
23	chr23_10523685	0	10523685	A	C
23	chr23_10527599	0	10527599	T	C
23	chr23_10533311	0	10533311	A	G
23	chr23_10537755	0	10537755	T	C
23	chr23_10538741	0	10538741	A	G
23	chr23_10539391	0	10539391	C	T
23	chr23_10539493	0	10539493	A	G
23	chr23_10539552	0	10539552	A	G
23	chr23_10544059	0	10544059	C	T
23	chr23_10556572	0	10556572	T	C
23	chr23_10558625	0	10558625	T	C
23	chr23_10565760	0	10565760	C	G
23	chr23_10570052	0	10570052	G	C
23	chr23_10578393	0	10578393	A	G
23	chr23_10580885	0	10580885	T	G
23	chr23_10581323	0	10581323	T	C
23	chr23_10591497	0	10591497	A	G
23	chr23_10591805	0	10591805	G	C
23	chr23_10592475	0	10592475	A	G
23	chr23_10599219	0	10599219	C	T
23	chr23_10603148	0	10603148	A	G
23	chr23_10603933	0	10603933	C	G
23	chr23_10603985	0	10603985	A	G
23	chr23_10606695	0	10606695	G	A
23	chr23_10606898	0	10606898	T	C
23	chr23_10613021	0	10613021	A	G
23	chr23_10613408	0	10613408	C	T
23	chr23_10617391	0	10617391	A	G
23	chr23_10619370	0	10619370	T	C
23	chr23_10627759	0	10627759	G	C
23	chr23_10631563	0	10631563	T	C
23	chr23_10637579	0	10637579	G	T
23	chr23_10642783	0	10642783	C	G
23	chr23_10653237	0	10653237	T	C
23	chr23_10655314	0	10655314	A	G
23	chr23_10685244	0	10685244	T	G
23	chr23_10690915	0	10690915	A	G
23	chr23_10692445	0	10692445	A	G
23	chr23_10695710	0	10695710	T	G
23	chr23_10698982	0	10698982	C	T
23	chr23_10717643	0	10717643	C	T
23	chr23_10717993	0	10717993	T	C
23	chr23_10727100	0	10727100	C	T
23	chr23_10732659	0	10732659	G	A
23	chr23_10740284	0	10740284	C	T
23	chr23_10754895	0	10754895	C	T
23	chr23_10760759	0	10760759	G	A
23	chr23_10780911	0	10780911	C	T
23	chr23_10784185	0	10784185	G	C
23	chr23_10789301	0	10789301	C	T
23	chr23_10791241	0	10791241	T	C
23	chr23_10791304	0	10791304	T	C
23	chr23_10793166	0	10793166	G	A
23	chr23_10795317	0	10795317	T	A
23	chr23_10800036	0	10800036	A	G
23	chr23_10810121	0	10810121	G	C
23	chr23_10819069	0	10819069	G	T
23	chr23_10829232	0	10829232	C	A
23	chr23_10843018	0	10843018	G	A
23	chr23_10850009	0	10850009	T	C
23	chr23_10850237	0	10850237	G	C
23	chr23_10851964	0	10851964	G	A
23	chr23_10853608	0	10853608	T	A
23	chr23_10855780	0	10855780	T	C
23	chr23_10856226	0	10856226	C	G
23	chr23_10856874	0	10856874	T	C
23	chr23_10859825	0	10859825	C	A
23	chr23_10860923	0	10860923	T	C
23	chr23_10861951	0	10861951	G	A
23	chr23_10880748	0	10880748	G	A
23	chr23_10883693	0	10883693	T	C
23	chr23_10891793	0	10891793	A	G
23	chr23_10891842	0	10891842	T	C
23	chr23_10894652	0	10894652	G	A
23	chr23_10895281	0	10895281	A	G
23	chr23_10899819	0	10899819	C	A
23	chr23_10901696	0	10901696	C	T
23	chr23_10902413	0	10902413	T	C
23	chr23_10906042	0	10906042	T	C
23	chr23_10909546	0	10909546	T	G
23	chr23_10913036	0	10913036	A	G
23	chr23_10913214	0	10913214	C	T
23	chr23_10919406	0	10919406	C	A
23	chr23_10923574	0	10923574	C	T
23	chr23_10928927	0	10928927	T	A
23	chr23_10950328	0	10950328	G	A
23	chr23_10951041	0	10951041	C	T
23	chr23_10951285	0	10951285	T	C
23	chr23_10959597	0	10959597	T	C
23	chr23_10959842	0	10959842	T	C
23	chr23_10965329	0	10965329	A	C
23	chr23_10967373	0	10967373	C	T
23	chr23_10968485	0	10968485	G	C
23	chr23_10974352	0	10974352	G	T
23	chr23_10978919	0	10978919	G	A
23	chr23_10979588	0	10979588	A	G
23	chr23_10980928	0	10980928	C	T
23	chr23_10983201	0	10983201	G	A
23	chr23_10986385	0	10986385	A	G
23	chr23_10991861	0	10991861	A	G
23	chr23_10994279	0	10994279	G	A
23	chr23_11001291	0	11001291	A	G
23	chr23_11004512	0	11004512	A	C
23	chr23_11007931	0	11007931	G	C
23	chr23_11008100	0	11008100	A	G
23	chr23_11009629	0	11009629	C	T
23	chr23_11012832	0	11012832	C	T
23	chr23_11018597	0	11018597	T	C
23	chr23_11023069	0	11023069	T	G
23	chr23_11023536	0	11023536	A	G
23	chr23_11023778	0	11023778	C	T
23	chr23_11034916	0	11034916	C	G
23	chr23_11038892	0	11038892	T	A
23	chr23_11039521	0	11039521	T	C
23	chr23_11043256	0	11043256	T	C
23	chr23_11043836	0	11043836	T	C
23	chr23_11045250	0	11045250	C	G
23	chr23_11045863	0	11045863	A	G
23	chr23_11046470	0	11046470	G	A
23	chr23_11070125	0	11070125	T	G
23	chr23_11072217	0	11072217	T	C
23	chr23_11078965	0	11078965	C	A
23	chr23_11079072	0	11079072	G	A
23	chr23_11084418	0	11084418	A	G
23	chr23_11089041	0	11089041	T	C
23	chr23_11092196	0	11092196	A	G
23	chr23_11093998	0	11093998	A	G
23	chr23_11094892	0	11094892	C	G
23	chr23_11095305	0	11095305	A	C
23	chr23_11101682	0	11101682	A	C
23	chr23_11108608	0	11108608	T	C
23	chr23_11109316	0	11109316	G	C
23	chr23_11121995	0	11121995	G	A
23	chr23_11141225	0	11141225	G	A
23	chr23_11141617	0	11141617	T	A
23	chr23_11144956	0	11144956	G	A
23	chr23_11145356	0	11145356	G	A
23	chr23_11161557	0	11161557	G	A
23	chr23_11162347	0	11162347	G	A
23	chr23_11165702	0	11165702	T	C
23	chr23_11177128	0	11177128	A	T
23	chr23_11178129	0	11178129	T	C
23	chr23_11189877	0	11189877	A	C
23	chr23_11197700	0	11197700	T	A
23	chr23_11199346	0	11199346	T	C
23	chr23_11201609	0	11201609	A	G
23	chr23_11203008	0	11203008	A	G
23	chr23_11209912	0	11209912	C	G
23	chr23_11213975	0	11213975	C	T
23	chr23_11214493	0	11214493	C	T
23	chr23_11221001	0	11221001	A	G
23	chr23_11239983	0	11239983	C	T
23	chr23_11241292	0	11241292	T	G
23	chr23_11242040	0	11242040	G	T
23	chr23_11246695	0	11246695	A	G
23	chr23_11247587	0	11247587	A	G
23	chr23_11258390	0	11258390	A	C
23	chr23_11259244	0	11259244	C	T
23	chr23_11259632	0	11259632	C	T
23	chr23_11260668	0	11260668	C	T
23	chr23_11262420	0	11262420	A	G
23	chr23_11265313	0	11265313	A	T
23	chr23_11266380	0	11266380	G	A
23	chr23_11267557	0	11267557	A	T
23	chr23_11268534	0	11268534	G	A
23	chr23_11271851	0	11271851	A	G
23	chr23_11272537	0	11272537	T	A
23	chr23_11277422	0	11277422	T	A
23	chr23_11278467	0	11278467	G	T
23	chr23_11284543	0	11284543	G	A
23	chr23_11285359	0	11285359	C	G
23	chr23_11287014	0	11287014	A	C
23	chr23_11291637	0	11291637	A	C
23	chr23_11294597	0	11294597	C	T
23	chr23_11297155	0	11297155	C	T
23	chr23_11308224	0	11308224	C	G
23	chr23_11309212	0	11309212	G	A
23	chr23_11309704	0	11309704	G	T
23	chr23_11315335	0	11315335	A	G
23	chr23_11323905	0	11323905	C	T
23	chr23_11324746	0	11324746	A	G
23	chr23_11326533	0	11326533	C	T
23	chr23_11327616	0	11327616	A	G
23	chr23_11328310	0	11328310	C	T
23	chr23_11329538	0	11329538	C	T
23	chr23_11333845	0	11333845	T	C
23	chr23_11333949	0	11333949	T	C
23	chr23_11336677	0	11336677	G	A
23	chr23_11338091	0	11338091	G	A
23	chr23_11351629	0	11351629	T	C
23	chr23_11357419	0	11357419	G	C
23	chr23_11362796	0	11362796	T	C
23	chr23_11371550	0	11371550	C	T
23	chr23_11382610	0	11382610	G	A
23	chr23_11385134	0	11385134	A	G
23	chr23_11393632	0	11393632	G	A
23	chr23_11395666	0	11395666	G	A
23	chr23_11399922	0	11399922	C	A
23	chr23_11401498	0	11401498	T	C
23	chr23_11406139	0	11406139	T	C
23	chr23_11412440	0	11412440	T	G
23	chr23_11415976	0	11415976	C	T
23	chr23_11417447	0	11417447	T	C
23	chr23_11422635	0	11422635	A	G
23	chr23_11429332	0	11429332	G	A
23	chr23_11432467	0	11432467	T	C
23	chr23_11433674	0	11433674	A	G
23	chr23_11434348	0	11434348	A	G
23	chr23_11435450	0	11435450	G	C
23	chr23_11438398	0	11438398	G	T
23	chr23_11439268	0	11439268	A	C
23	chr23_11445102	0	11445102	G	T
23	chr23_11445917	0	11445917	T	C
23	chr23_11451491	0	11451491	A	G
23	chr23_11456230	0	11456230	G	C
23	chr23_11458399	0	11458399	A	G
23	chr23_11460289	0	11460289	G	C
23	chr23_11465158	0	11465158	T	G
23	chr23_11471219	0	11471219	C	G
23	chr23_11471397	0	11471397	T	C
23	chr23_11479268	0	11479268	C	T
23	chr23_11482490	0	11482490	A	G
23	chr23_11490771	0	11490771	C	G
23	chr23_11499330	0	11499330	G	C
23	chr23_11500070	0	11500070	G	T
23	chr23_11503880	0	11503880	C	G
23	chr23_11507914	0	11507914	T	C
23	chr23_11512630	0	11512630	T	C
23	chr23_11517732	0	11517732	C	T
23	chr23_11517876	0	11517876	A	T
23	chr23_11527379	0	11527379	G	T
23	chr23_11530342	0	11530342	T	C
23	chr23_11536640	0	11536640	G	C
23	chr23_11537015	0	11537015	G	A
23	chr23_11537533	0	11537533	C	G
23	chr23_11539321	0	11539321	A	G
23	chr23_11545105	0	11545105	T	G
23	chr23_11546048	0	11546048	C	T
23	chr23_11547951	0	11547951	T	C
23	chr23_11548116	0	11548116	T	G
23	chr23_11552362	0	11552362	A	G
23	chr23_11553669	0	11553669	T	A
23	chr23_11558645	0	11558645	C	T
23	chr23_11560251	0	11560251	G	A
23	chr23_11571991	0	11571991	A	G
23	chr23_11572324	0	11572324	G	A
23	chr23_11586506	0	11586506	C	A
23	chr23_11591444	0	11591444	A	G
23	chr23_11591646	0	11591646	C	G
23	chr23_11592994	0	11592994	A	G
23	chr23_11599131	0	11599131	C	G
23	chr23_11602176	0	11602176	C	T
23	chr23_11603654	0	11603654	G	A
23	chr23_11609863	0	11609863	T	C
23	chr23_11613219	0	11613219	G	A
23	chr23_11629713	0	11629713	C	T
23	chr23_11636165	0	11636165	A	C
23	chr23_11637297	0	11637297	T	C
23	chr23_11637571	0	11637571	G	A
23	chr23_11653304	0	11653304	G	C
23	chr23_11655171	0	11655171	C	A
23	chr23_11655781	0	11655781	T	C
23	chr23_11675081	0	11675081	G	A
23	chr23_11677177	0	11677177	C	T
23	chr23_11678101	0	11678101	C	A
23	chr23_11681283	0	11681283	G	T
23	chr23_11685568	0	11685568	G	A
23	chr23_11695364	0	11695364	T	C
23	chr23_11701533	0	11701533	C	T
23	chr23_11701544	0	11701544	A	C
23	chr23_11704029	0	11704029	C	A
23	chr23_11706062	0	11706062	C	T
23	chr23_11708644	0	11708644	T	G
23	chr23_11718340	0	11718340	A	C
23	chr23_11721581	0	11721581	T	C
23	chr23_11723469	0	11723469	C	A
23	chr23_11723730	0	11723730	A	G
23	chr23_11725844	0	11725844	G	A
23	chr23_11741711	0	11741711	G	T
23	chr23_11741952	0	11741952	A	G
23	chr23_11745499	0	11745499	T	C
23	chr23_11756099	0	11756099	C	T
23	chr23_11757302	0	11757302	A	G
23	chr23_11757732	0	11757732	G	A
23	chr23_11757794	0	11757794	C	T
23	chr23_11758650	0	11758650	A	G
23	chr23_11761337	0	11761337	C	T
23	chr23_11765383	0	11765383	T	C
23	chr23_11767080	0	11767080	T	G
23	chr23_11778608	0	11778608	A	G
23	chr23_11778849	0	11778849	G	C
23	chr23_11783347	0	11783347	A	G
23	chr23_11804733	0	11804733	C	T
23	chr23_11809537	0	11809537	G	A
23	chr23_11815238	0	11815238	C	T
23	chr23_11816592	0	11816592	T	C
23	chr23_11825318	0	11825318	G	C
23	chr23_11827115	0	11827115	T	C
23	chr23_11830054	0	11830054	A	G
23	chr23_11835178	0	11835178	T	C
23	chr23_11840933	0	11840933	T	C
23	chr23_11841930	0	11841930	G	C
23	chr23_11848818	0	11848818	C	T
23	chr23_11851784	0	11851784	T	C
23	chr23_11854223	0	11854223	T	C
23	chr23_11857141	0	11857141	C	T
23	chr23_11865653	0	11865653	C	T
23	chr23_11867012	0	11867012	G	T
23	chr23_11870407	0	11870407	T	A
23	chr23_11873976	0	11873976	T	C
23	chr23_11875752	0	11875752	A	G
23	chr23_11876903	0	11876903	A	G
23	chr23_11880473	0	11880473	C	G
23	chr23_11892161	0	11892161	C	A
23	chr23_11897073	0	11897073	C	T
23	chr23_11901498	0	11901498	A	G
23	chr23_11912962	0	11912962	A	C
23	chr23_11914787	0	11914787	C	T
23	chr23_11921828	0	11921828	C	T
23	chr23_11925579	0	11925579	G	C
23	chr23_11945013	0	11945013	G	A
23	chr23_11946884	0	11946884	G	C
23	chr23_11951630	0	11951630	C	T
23	chr23_11957119	0	11957119	A	G
23	chr23_11964097	0	11964097	A	G
23	chr23_11970030	0	11970030	A	C
23	chr23_11975111	0	11975111	G	A
23	chr23_11977618	0	11977618	G	A
23	chr23_11977817	0	11977817	T	C
23	chr23_11983298	0	11983298	C	G
23	chr23_11983944	0	11983944	G	A
23	chr23_11985049	0	11985049	A	G
23	chr23_11987864	0	11987864	C	T
23	chr23_11997391	0	11997391	C	T
23	chr23_11999206	0	11999206	T	C
23	chr23_12006396	0	12006396	A	G
23	chr23_12007638	0	12007638	A	G
23	chr23_12010694	0	12010694	A	G
23	chr23_12022700	0	12022700	A	G
23	chr23_12023290	0	12023290	C	T
23	chr23_12038073	0	12038073	T	C
23	chr23_12045004	0	12045004	G	A
23	chr23_12051175	0	12051175	A	G
23	chr23_12053438	0	12053438	T	G
23	chr23_12058132	0	12058132	C	T
23	chr23_12063356	0	12063356	T	C
23	chr23_12069160	0	12069160	G	T
23	chr23_12071884	0	12071884	C	A
23	chr23_12075192	0	12075192	T	C
23	chr23_12076691	0	12076691	A	G
23	chr23_12086573	0	12086573	G	A
23	chr23_12092270	0	12092270	A	G
23	chr23_12092599	0	12092599	A	G
23	chr23_12093557	0	12093557	G	A
23	chr23_12096869	0	12096869	C	A
23	chr23_12102288	0	12102288	G	A
23	chr23_12107961	0	12107961	T	C
23	chr23_12109563	0	12109563	G	C
23	chr23_12114220	0	12114220	G	A
23	chr23_12129939	0	12129939	A	C
23	chr23_12133594	0	12133594	T	C
23	chr23_12135889	0	12135889	T	C
23	chr23_12138052	0	12138052	C	G
23	chr23_12142260	0	12142260	G	C
23	chr23_12142723	0	12142723	T	C
23	chr23_12145199	0	12145199	A	G
23	chr23_12154120	0	12154120	C	T
23	chr23_12155761	0	12155761	A	G
23	chr23_12157419	0	12157419	C	T
23	chr23_12157578	0	12157578	G	A
23	chr23_12158652	0	12158652	A	G
23	chr23_12165918	0	12165918	G	A
23	chr23_12166829	0	12166829	T	G
23	chr23_12167969	0	12167969	G	A
23	chr23_12168312	0	12168312	C	T
23	chr23_12172692	0	12172692	G	A
23	chr23_12172698	0	12172698	C	A
23	chr23_12176848	0	12176848	C	A
23	chr23_12177547	0	12177547	G	A
23	chr23_12183485	0	12183485	G	T
23	chr23_12184204	0	12184204	C	G
23	chr23_12184382	0	12184382	T	A
23	chr23_12186546	0	12186546	G	A
23	chr23_12198051	0	12198051	C	A
23	chr23_12199158	0	12199158	G	A
23	chr23_12207279	0	12207279	C	T
23	chr23_12209141	0	12209141	G	A
23	chr23_12209809	0	12209809	T	C
23	chr23_12209968	0	12209968	T	G
23	chr23_12211611	0	12211611	C	T
23	chr23_12213798	0	12213798	A	G
23	chr23_12214672	0	12214672	C	T
23	chr23_12216791	0	12216791	A	G
23	chr23_12222436	0	12222436	A	T
23	chr23_12222603	0	12222603	C	T
23	chr23_12229154	0	12229154	G	T
23	chr23_12230440	0	12230440	A	G
23	chr23_12235501	0	12235501	C	T
23	chr23_12246424	0	12246424	G	T
23	chr23_12250840	0	12250840	G	A
23	chr23_12257458	0	12257458	T	G
23	chr23_12259699	0	12259699	G	A
23	chr23_12263819	0	12263819	A	G
23	chr23_12267671	0	12267671	C	T
23	chr23_12274844	0	12274844	C	T
23	chr23_12275019	0	12275019	A	G
23	chr23_12278743	0	12278743	C	T
23	chr23_12283049	0	12283049	T	C
23	chr23_12283526	0	12283526	T	C
23	chr23_12287720	0	12287720	T	C
23	chr23_12295562	0	12295562	C	T
23	chr23_12296700	0	12296700	C	T
23	chr23_12298494	0	12298494	A	T
23	chr23_12305690	0	12305690	C	T
23	chr23_12305832	0	12305832	C	T
23	chr23_12330762	0	12330762	G	T
23	chr23_12348134	0	12348134	G	T
23	chr23_12351556	0	12351556	A	G
23	chr23_12351836	0	12351836	G	T
23	chr23_12353104	0	12353104	A	T
23	chr23_12374390	0	12374390	A	C
23	chr23_12374681	0	12374681	T	C
23	chr23_12374792	0	12374792	A	G
23	chr23_12376698	0	12376698	C	T
23	chr23_12377407	0	12377407	G	A
23	chr23_12378375	0	12378375	G	A
23	chr23_12385227	0	12385227	T	C
23	chr23_12385749	0	12385749	C	G
23	chr23_12391845	0	12391845	G	A
23	chr23_12399610	0	12399610	T	C
23	chr23_12410059	0	12410059	G	C
23	chr23_12438174	0	12438174	A	G
23	chr23_12444821	0	12444821	C	G
23	chr23_12445411	0	12445411	G	A
23	chr23_12446930	0	12446930	T	C
23	chr23_12447507	0	12447507	A	G
23	chr23_12450947	0	12450947	C	G
23	chr23_12452957	0	12452957	T	C
23	chr23_12454816	0	12454816	A	G
23	chr23_12461829	0	12461829	A	G
23	chr23_12469850	0	12469850	A	T
23	chr23_12492852	0	12492852	C	T
23	chr23_12494449	0	12494449	T	G
23	chr23_12516706	0	12516706	C	A
23	chr23_12522622	0	12522622	C	T
23	chr23_12525615	0	12525615	T	C
23	chr23_12530286	0	12530286	A	G
23	chr23_12530975	0	12530975	T	C
23	chr23_12532980	0	12532980	G	C
23	chr23_12534896	0	12534896	C	T
23	chr23_12543895	0	12543895	G	T
23	chr23_12544820	0	12544820	G	A
23	chr23_12547416	0	12547416	C	T
23	chr23_12547875	0	12547875	A	C
23	chr23_12549677	0	12549677	A	C
23	chr23_12549937	0	12549937	A	G
23	chr23_12550191	0	12550191	C	T
23	chr23_12555658	0	12555658	C	T
23	chr23_12556180	0	12556180	A	G
23	chr23_12558505	0	12558505	T	A
23	chr23_12561966	0	12561966	T	C
23	chr23_12562167	0	12562167	C	G
23	chr23_12562623	0	12562623	G	C
23	chr23_12563064	0	12563064	T	C
23	chr23_12564372	0	12564372	C	T
23	chr23_12570251	0	12570251	T	C
23	chr23_12570378	0	12570378	G	T
23	chr23_12573015	0	12573015	C	T
23	chr23_12574658	0	12574658	G	A
23	chr23_12575552	0	12575552	A	G
23	chr23_12581668	0	12581668	A	G
23	chr23_12581730	0	12581730	C	A
23	chr23_12582988	0	12582988	C	T
23	chr23_12583221	0	12583221	C	T
23	chr23_12590039	0	12590039	G	A
23	chr23_12594435	0	12594435	A	G
23	chr23_12595314	0	12595314	C	T
23	chr23_12598475	0	12598475	A	T
23	chr23_12619368	0	12619368	G	C
23	chr23_12625432	0	12625432	T	C
23	chr23_12626439	0	12626439	G	A
23	chr23_12628064	0	12628064	A	G
23	chr23_12630510	0	12630510	C	G
23	chr23_12636262	0	12636262	A	G
23	chr23_12637650	0	12637650	A	G
23	chr23_12639493	0	12639493	T	C
23	chr23_12641757	0	12641757	A	G
23	chr23_12642737	0	12642737	C	T
23	chr23_12658593	0	12658593	A	G
23	chr23_12660639	0	12660639	A	G
23	chr23_12661325	0	12661325	G	A
23	chr23_12662691	0	12662691	T	C
23	chr23_12665038	0	12665038	G	C
23	chr23_12669553	0	12669553	T	C
23	chr23_12673472	0	12673472	A	G
23	chr23_12674041	0	12674041	A	T
23	chr23_12674692	0	12674692	G	T
23	chr23_12680361	0	12680361	T	C
23	chr23_12681061	0	12681061	C	T
23	chr23_12690025	0	12690025	G	A
23	chr23_12697022	0	12697022	G	A
23	chr23_12698844	0	12698844	T	C
23	chr23_12699381	0	12699381	T	C
23	chr23_12700566	0	12700566	C	T
23	chr23_12701292	0	12701292	T	C
23	chr23_12706932	0	12706932	T	G
23	chr23_12720581	0	12720581	A	G
23	chr23_12729850	0	12729850	A	G
23	chr23_12734903	0	12734903	C	T
23	chr23_12739013	0	12739013	C	T
23	chr23_12739744	0	12739744	T	C
23	chr23_12745611	0	12745611	A	G
23	chr23_12745814	0	12745814	G	A
23	chr23_12746234	0	12746234	A	G
23	chr23_12749523	0	12749523	A	G
23	chr23_12757625	0	12757625	G	C
23	chr23_12759428	0	12759428	G	A
23	chr23_12761709	0	12761709	A	G
23	chr23_12779721	0	12779721	T	C
23	chr23_12780865	0	12780865	A	G
23	chr23_12789994	0	12789994	T	C
23	chr23_12793378	0	12793378	A	T
23	chr23_12807409	0	12807409	T	C
23	chr23_12818997	0	12818997	T	C
23	chr23_12821557	0	12821557	C	T
23	chr23_12823899	0	12823899	G	A
23	chr23_12829769	0	12829769	G	A
23	chr23_12830457	0	12830457	G	A
23	chr23_12830636	0	12830636	C	T
23	chr23_12833232	0	12833232	C	T
23	chr23_12835690	0	12835690	A	G
23	chr23_12835814	0	12835814	G	C
23	chr23_12849661	0	12849661	G	A
23	chr23_12855885	0	12855885	C	G
23	chr23_12866634	0	12866634	C	T
23	chr23_12867609	0	12867609	G	A
23	chr23_12877438	0	12877438	G	A
23	chr23_12881830	0	12881830	T	C
23	chr23_12886141	0	12886141	T	C
23	chr23_12889311	0	12889311	G	A
23	chr23_12890874	0	12890874	C	G
23	chr23_12899718	0	12899718	T	C
23	chr23_12901305	0	12901305	C	G
23	chr23_12902946	0	12902946	T	C
23	chr23_12904923	0	12904923	T	G
23	chr23_12911883	0	12911883	G	T
23	chr23_12912416	0	12912416	T	C
23	chr23_12919257	0	12919257	G	T
23	chr23_12933635	0	12933635	C	T
23	chr23_12935322	0	12935322	G	A
23	chr23_12941057	0	12941057	C	T
23	chr23_12944309	0	12944309	T	C
23	chr23_12950727	0	12950727	A	G
23	chr23_12955936	0	12955936	T	C
23	chr23_12956019	0	12956019	A	G
23	chr23_12966938	0	12966938	A	C
23	chr23_12971141	0	12971141	A	C
23	chr23_12976678	0	12976678	G	A
23	chr23_12978813	0	12978813	G	A
23	chr23_12981050	0	12981050	C	A
23	chr23_12986299	0	12986299	G	C
23	chr23_12988221	0	12988221	A	G
23	chr23_12988371	0	12988371	G	C
23	chr23_12988485	0	12988485	A	G
23	chr23_12992689	0	12992689	G	A
23	chr23_13000168	0	13000168	G	A
23	chr23_13000629	0	13000629	A	G
23	chr23_13001951	0	13001951	G	A
23	chr23_13002271	0	13002271	T	C
23	chr23_13003517	0	13003517	T	C
23	chr23_13007267	0	13007267	A	G
23	chr23_13009600	0	13009600	C	G
23	chr23_13011590	0	13011590	C	G
23	chr23_13013313	0	13013313	T	C
23	chr23_13013733	0	13013733	A	C
23	chr23_13019869	0	13019869	C	T
23	chr23_13020081	0	13020081	G	A
23	chr23_13026301	0	13026301	T	C
23	chr23_13027291	0	13027291	A	T
23	chr23_13031081	0	13031081	G	A
23	chr23_13034300	0	13034300	A	G
23	chr23_13035184	0	13035184	T	A
23	chr23_13038380	0	13038380	G	T
23	chr23_13040031	0	13040031	T	C
23	chr23_13042938	0	13042938	T	C
23	chr23_13045596	0	13045596	G	A
23	chr23_13056035	0	13056035	G	A
23	chr23_13059735	0	13059735	G	T
23	chr23_13068223	0	13068223	G	C
23	chr23_13072674	0	13072674	A	G
23	chr23_13073311	0	13073311	A	G
23	chr23_13073464	0	13073464	G	A
23	chr23_13073742	0	13073742	C	A
23	chr23_13077677	0	13077677	A	G
23	chr23_13080605	0	13080605	T	C
23	chr23_13086651	0	13086651	A	C
23	chr23_13092659	0	13092659	A	G
23	chr23_13093492	0	13093492	G	T
23	chr23_13099430	0	13099430	T	C
23	chr23_13100881	0	13100881	C	T
23	chr23_13101692	0	13101692	T	C
23	chr23_13102547	0	13102547	G	A
23	chr23_13109292	0	13109292	C	T
23	chr23_13112203	0	13112203	A	G
23	chr23_13116016	0	13116016	A	G
23	chr23_13125685	0	13125685	T	C
23	chr23_13126674	0	13126674	A	G
23	chr23_13131861	0	13131861	A	C
23	chr23_13135528	0	13135528	A	G
23	chr23_13138257	0	13138257	C	G
23	chr23_13143026	0	13143026	C	T
23	chr23_13143555	0	13143555	T	C
23	chr23_13145477	0	13145477	A	G
23	chr23_13147754	0	13147754	A	G
23	chr23_13152705	0	13152705	A	G
23	chr23_13153425	0	13153425	A	G
23	chr23_13157663	0	13157663	G	A
23	chr23_13157912	0	13157912	C	T
23	chr23_13165264	0	13165264	T	C
23	chr23_13165313	0	13165313	G	A
23	chr23_13167228	0	13167228	G	A
23	chr23_13175100	0	13175100	C	G
23	chr23_13180949	0	13180949	T	G
23	chr23_13184032	0	13184032	A	T
23	chr23_13184403	0	13184403	A	G
23	chr23_13185194	0	13185194	A	G
23	chr23_13185576	0	13185576	A	G
23	chr23_13188634	0	13188634	T	C
23	chr23_13193756	0	13193756	G	C
23	chr23_13197153	0	13197153	A	G
23	chr23_13198058	0	13198058	T	C
23	chr23_13220947	0	13220947	T	C
23	chr23_13228202	0	13228202	A	C
23	chr23_13240233	0	13240233	A	G
23	chr23_13242836	0	13242836	A	G
23	chr23_13244201	0	13244201	G	C
23	chr23_13245501	0	13245501	A	G
23	chr23_13246084	0	13246084	A	G
23	chr23_13247098	0	13247098	A	G
23	chr23_13250164	0	13250164	T	C
23	chr23_13252815	0	13252815	G	T
23	chr23_13254241	0	13254241	A	G
23	chr23_13257801	0	13257801	A	G
23	chr23_13266451	0	13266451	A	G
23	chr23_13271611	0	13271611	A	G
23	chr23_13273374	0	13273374	T	C
23	chr23_13274430	0	13274430	T	G
23	chr23_13274713	0	13274713	A	C
23	chr23_13276905	0	13276905	A	C
23	chr23_13276988	0	13276988	T	C
23	chr23_13285742	0	13285742	C	T
23	chr23_13290409	0	13290409	G	T
23	chr23_13297316	0	13297316	A	G
23	chr23_13298784	0	13298784	A	C
23	chr23_13301781	0	13301781	G	C
23	chr23_13301938	0	13301938	G	A
23	chr23_13304175	0	13304175	T	C
23	chr23_13305794	0	13305794	C	T
23	chr23_13307069	0	13307069	A	C
23	chr23_13310533	0	13310533	C	A
23	chr23_13321301	0	13321301	G	A
23	chr23_13324505	0	13324505	G	C
23	chr23_13327126	0	13327126	A	G
23	chr23_13328569	0	13328569	A	G
23	chr23_13329101	0	13329101	C	G
23	chr23_13331161	0	13331161	A	G
23	chr23_13336555	0	13336555	G	A
23	chr23_13347180	0	13347180	A	T
23	chr23_13350852	0	13350852	G	A
23	chr23_13362028	0	13362028	C	T
23	chr23_13366199	0	13366199	G	T
23	chr23_13367596	0	13367596	C	T
23	chr23_13370069	0	13370069	T	C
23	chr23_13370686	0	13370686	A	C
23	chr23_13371587	0	13371587	T	C
23	chr23_13373766	0	13373766	A	G
23	chr23_13374118	0	13374118	T	G
23	chr23_13374904	0	13374904	T	C
23	chr23_13375460	0	13375460	T	C
23	chr23_13377815	0	13377815	C	T
23	chr23_13378532	0	13378532	T	C
23	chr23_13378535	0	13378535	A	C
23	chr23_13386786	0	13386786	G	A
23	chr23_13388286	0	13388286	T	G
23	chr23_13390046	0	13390046	T	C
23	chr23_13390512	0	13390512	C	T
23	chr23_13391316	0	13391316	C	T
23	chr23_13392498	0	13392498	C	G
23	chr23_13398545	0	13398545	T	C
23	chr23_13403100	0	13403100	C	T
23	chr23_13412085	0	13412085	A	G
23	chr23_13415962	0	13415962	G	C
23	chr23_13416134	0	13416134	C	T
23	chr23_13423632	0	13423632	A	G
23	chr23_13424979	0	13424979	T	C
23	chr23_13425148	0	13425148	A	G
23	chr23_13425978	0	13425978	A	G
23	chr23_13436221	0	13436221	C	T
23	chr23_13443779	0	13443779	A	G
23	chr23_13444886	0	13444886	A	G
23	chr23_13447440	0	13447440	G	A
23	chr23_13449312	0	13449312	G	C
23	chr23_13450009	0	13450009	T	C
23	chr23_13462251	0	13462251	G	A
23	chr23_13483207	0	13483207	T	C
23	chr23_13489442	0	13489442	C	G
23	chr23_13490222	0	13490222	T	C
23	chr23_13492959	0	13492959	C	G
23	chr23_13494869	0	13494869	A	C
23	chr23_13501663	0	13501663	T	A
23	chr23_13503436	0	13503436	C	A
23	chr23_13503590	0	13503590	T	A
23	chr23_13507194	0	13507194	A	G
23	chr23_13508379	0	13508379	G	A
23	chr23_13518266	0	13518266	G	C
23	chr23_13518860	0	13518860	T	C
23	chr23_13521854	0	13521854	T	C
23	chr23_13530898	0	13530898	A	G
23	chr23_13545349	0	13545349	T	A
23	chr23_13556189	0	13556189	T	C
23	chr23_13557935	0	13557935	A	G
23	chr23_13558846	0	13558846	T	C
23	chr23_13584823	0	13584823	T	C
23	chr23_13595990	0	13595990	C	G
23	chr23_13599388	0	13599388	T	C
23	chr23_13602528	0	13602528	C	T
23	chr23_13603001	0	13603001	G	A
23	chr23_13618445	0	13618445	A	G
23	chr23_13619389	0	13619389	C	T
23	chr23_13619427	0	13619427	T	C
23	chr23_13628977	0	13628977	C	T
23	chr23_13629541	0	13629541	A	C
23	chr23_13637942	0	13637942	A	C
23	chr23_13639682	0	13639682	C	T
23	chr23_13644777	0	13644777	A	C
23	chr23_13645021	0	13645021	C	G
23	chr23_13646393	0	13646393	C	T
23	chr23_13657340	0	13657340	A	G
23	chr23_13657462	0	13657462	G	C
23	chr23_13657721	0	13657721	T	C
23	chr23_13658338	0	13658338	T	C
23	chr23_13658555	0	13658555	C	A
23	chr23_13658618	0	13658618	T	C
23	chr23_13665935	0	13665935	A	C
23	chr23_13668464	0	13668464	G	C
23	chr23_13676732	0	13676732	C	T
23	chr23_13679522	0	13679522	C	G
23	chr23_13688582	0	13688582	G	A
23	chr23_13701352	0	13701352	T	C
23	chr23_13707996	0	13707996	G	A
23	chr23_13710250	0	13710250	C	T
23	chr23_13710597	0	13710597	C	G
23	chr23_13714398	0	13714398	T	C
23	chr23_13720047	0	13720047	C	T
23	chr23_13728072	0	13728072	A	G
23	chr23_13744525	0	13744525	A	G
23	chr23_13751866	0	13751866	T	C
23	chr23_13755294	0	13755294	A	G
23	chr23_13755534	0	13755534	C	G
23	chr23_13756356	0	13756356	A	G
23	chr23_13765715	0	13765715	C	T
23	chr23_13774527	0	13774527	A	G
23	chr23_13780480	0	13780480	T	C
23	chr23_13790572	0	13790572	T	A
23	chr23_13798069	0	13798069	T	C
23	chr23_13799299	0	13799299	G	A
23	chr23_13800394	0	13800394	C	G
23	chr23_13801008	0	13801008	T	C
23	chr23_13804171	0	13804171	G	A
23	chr23_13814485	0	13814485	A	G
23	chr23_13816964	0	13816964	T	C
23	chr23_13821773	0	13821773	C	T
23	chr23_13829553	0	13829553	T	C
23	chr23_13830509	0	13830509	T	C
23	chr23_13840760	0	13840760	T	A
23	chr23_13844082	0	13844082	G	A
23	chr23_13846412	0	13846412	C	T
23	chr23_13848221	0	13848221	C	A
23	chr23_13849619	0	13849619	A	G
23	chr23_13850825	0	13850825	G	T
23	chr23_13870717	0	13870717	A	T
23	chr23_13870720	0	13870720	C	A
23	chr23_13874138	0	13874138	G	A
23	chr23_13877508	0	13877508	A	G
23	chr23_13890553	0	13890553	G	A
23	chr23_13899681	0	13899681	C	T
23	chr23_13922128	0	13922128	T	A
23	chr23_13922197	0	13922197	T	A
23	chr23_13923347	0	13923347	C	G
23	chr23_13925384	0	13925384	C	T
23	chr23_13927765	0	13927765	T	C
23	chr23_13931942	0	13931942	T	C
23	chr23_13933177	0	13933177	T	C
23	chr23_13946792	0	13946792	A	G
23	chr23_13961486	0	13961486	A	G
23	chr23_13980976	0	13980976	T	C
23	chr23_13986176	0	13986176	G	T
23	chr23_13990753	0	13990753	T	C
23	chr23_13992437	0	13992437	T	G
23	chr23_13997917	0	13997917	T	C
23	chr23_14006168	0	14006168	G	A
23	chr23_14008803	0	14008803	G	T
23	chr23_14009229	0	14009229	A	G
23	chr23_14010168	0	14010168	T	C
23	chr23_14016668	0	14016668	C	T
23	chr23_14017365	0	14017365	C	T
23	chr23_14018617	0	14018617	C	T
23	chr23_14020338	0	14020338	G	T
23	chr23_14021944	0	14021944	C	T
23	chr23_14026710	0	14026710	C	T
23	chr23_14026838	0	14026838	T	C
23	chr23_14033013	0	14033013	A	C
23	chr23_14035553	0	14035553	A	T
23	chr23_14037784	0	14037784	T	C
23	chr23_14053730	0	14053730	A	G
23	chr23_14054338	0	14054338	G	A
23	chr23_14054458	0	14054458	A	G
23	chr23_14057455	0	14057455	T	C
23	chr23_14058132	0	14058132	A	G
23	chr23_14062511	0	14062511	G	A
23	chr23_14062823	0	14062823	G	A
23	chr23_14065118	0	14065118	G	C
23	chr23_14076980	0	14076980	T	C
23	chr23_14085827	0	14085827	A	G
23	chr23_14087758	0	14087758	A	G
23	chr23_14090304	0	14090304	A	G
23	chr23_14096770	0	14096770	T	G
23	chr23_14097934	0	14097934	T	C
23	chr23_14110760	0	14110760	T	C
23	chr23_14124799	0	14124799	C	T
23	chr23_14125583	0	14125583	A	G
23	chr23_14128284	0	14128284	C	A
23	chr23_14129894	0	14129894	T	G
23	chr23_14130109	0	14130109	C	T
23	chr23_14130901	0	14130901	T	C
23	chr23_14131348	0	14131348	T	C
23	chr23_14131726	0	14131726	T	A
23	chr23_14144330	0	14144330	T	C
23	chr23_14148506	0	14148506	C	T
23	chr23_14155180	0	14155180	T	C
23	chr23_14156321	0	14156321	A	G
23	chr23_14158754	0	14158754	T	C
23	chr23_14166091	0	14166091	G	T
23	chr23_14169191	0	14169191	T	C
23	chr23_14182243	0	14182243	C	T
23	chr23_14183907	0	14183907	T	C
23	chr23_14186455	0	14186455	G	A
23	chr23_14187550	0	14187550	T	C
23	chr23_14188120	0	14188120	T	C
23	chr23_14198001	0	14198001	G	A
23	chr23_14200175	0	14200175	A	T
23	chr23_14210336	0	14210336	T	A
23	chr23_14212763	0	14212763	C	T
23	chr23_14227598	0	14227598	T	C
23	chr23_14236854	0	14236854	C	T
23	chr23_14243731	0	14243731	C	T
23	chr23_14249661	0	14249661	G	C
23	chr23_14258811	0	14258811	C	G
23	chr23_14270515	0	14270515	C	T
23	chr23_14277942	0	14277942	A	C
23	chr23_14298730	0	14298730	C	T
23	chr23_14317692	0	14317692	T	C
23	chr23_14327202	0	14327202	G	C
23	chr23_14327983	0	14327983	C	A
23	chr23_14337109	0	14337109	G	A
23	chr23_14342435	0	14342435	C	T
23	chr23_14352963	0	14352963	T	C
23	chr23_14394805	0	14394805	C	G
23	chr23_14398665	0	14398665	A	G
23	chr23_14405983	0	14405983	G	A
23	chr23_14420919	0	14420919	A	C
23	chr23_14427204	0	14427204	C	A
23	chr23_14437753	0	14437753	A	G
23	chr23_14457705	0	14457705	A	G
23	chr23_14461195	0	14461195	A	G
23	chr23_14468402	0	14468402	C	T
23	chr23_14473446	0	14473446	T	C
23	chr23_14474671	0	14474671	T	C
23	chr23_14477381	0	14477381	C	T
23	chr23_14483532	0	14483532	G	A
23	chr23_14486375	0	14486375	C	G
23	chr23_14494423	0	14494423	G	C
23	chr23_14512386	0	14512386	G	T
23	chr23_14523838	0	14523838	C	T
23	chr23_14524833	0	14524833	G	A
23	chr23_14536078	0	14536078	C	T
23	chr23_14548219	0	14548219	A	G
23	chr23_14552761	0	14552761	G	C
23	chr23_14557051	0	14557051	G	A
23	chr23_14558092	0	14558092	C	G
23	chr23_14561858	0	14561858	T	G
23	chr23_14562331	0	14562331	A	G
23	chr23_14565416	0	14565416	T	C
23	chr23_14568063	0	14568063	C	G
23	chr23_14573988	0	14573988	T	G
23	chr23_14574214	0	14574214	C	T
23	chr23_14574967	0	14574967	T	C
23	chr23_14577298	0	14577298	A	G
23	chr23_14579680	0	14579680	G	C
23	chr23_14581756	0	14581756	T	C
23	chr23_14583705	0	14583705	G	T
23	chr23_14588319	0	14588319	T	C
23	chr23_14589586	0	14589586	A	C
23	chr23_14592752	0	14592752	T	C
23	chr23_14592817	0	14592817	T	C
23	chr23_14594465	0	14594465	A	G
23	chr23_14600447	0	14600447	G	A
23	chr23_14610635	0	14610635	A	T
23	chr23_14615300	0	14615300	T	A
23	chr23_14621508	0	14621508	G	A
23	chr23_14626548	0	14626548	A	G
23	chr23_14629619	0	14629619	A	C
23	chr23_14636701	0	14636701	C	G
23	chr23_14642603	0	14642603	T	G
23	chr23_14643209	0	14643209	T	C
23	chr23_14647605	0	14647605	C	T
23	chr23_14650674	0	14650674	A	G
23	chr23_14659731	0	14659731	G	A
23	chr23_14660350	0	14660350	T	A
23	chr23_14670551	0	14670551	A	G
23	chr23_14673619	0	14673619	A	G
23	chr23_14674800	0	14674800	G	A
23	chr23_14675589	0	14675589	T	C
23	chr23_14676182	0	14676182	G	A
23	chr23_14676622	0	14676622	A	G
23	chr23_14677832	0	14677832	A	T
23	chr23_14681388	0	14681388	G	A
23	chr23_14683625	0	14683625	G	A
23	chr23_14687599	0	14687599	A	G
23	chr23_14689441	0	14689441	G	A
23	chr23_14696141	0	14696141	T	C
23	chr23_14700549	0	14700549	G	A
23	chr23_14703352	0	14703352	G	A
23	chr23_14716378	0	14716378	G	A
23	chr23_14717275	0	14717275	C	T
23	chr23_14725634	0	14725634	A	G
23	chr23_14731651	0	14731651	G	C
23	chr23_14732699	0	14732699	A	G
23	chr23_14733270	0	14733270	C	A
23	chr23_14734158	0	14734158	G	A
23	chr23_14734467	0	14734467	A	G
23	chr23_14738212	0	14738212	C	T
23	chr23_14740667	0	14740667	C	T
23	chr23_14747343	0	14747343	T	G
23	chr23_14749019	0	14749019	G	A
23	chr23_14749936	0	14749936	G	A
23	chr23_14751128	0	14751128	A	G
23	chr23_14752179	0	14752179	T	G
23	chr23_14759513	0	14759513	A	C
23	chr23_14765695	0	14765695	C	A
23	chr23_14766550	0	14766550	T	C
23	chr23_14768810	0	14768810	G	T
23	chr23_14769873	0	14769873	T	C
23	chr23_14772970	0	14772970	A	G
23	chr23_14773720	0	14773720	A	G
23	chr23_14775379	0	14775379	G	C
23	chr23_14776905	0	14776905	G	A
23	chr23_14777286	0	14777286	T	C
23	chr23_14779421	0	14779421	C	G
23	chr23_14779871	0	14779871	G	C
23	chr23_14792930	0	14792930	T	A
23	chr23_14795752	0	14795752	G	A
23	chr23_14798357	0	14798357	T	C
23	chr23_14801258	0	14801258	C	G
23	chr23_14803893	0	14803893	A	T
23	chr23_14809847	0	14809847	T	C
23	chr23_14809848	0	14809848	A	G
23	chr23_14826589	0	14826589	G	T
23	chr23_14832520	0	14832520	A	G
23	chr23_14839186	0	14839186	T	C
23	chr23_14842416	0	14842416	T	A
23	chr23_14851166	0	14851166	T	A
23	chr23_14859779	0	14859779	A	G
23	chr23_14859965	0	14859965	C	G
23	chr23_14869617	0	14869617	A	G
23	chr23_14871453	0	14871453	A	G
23	chr23_14882355	0	14882355	A	G
23	chr23_14888693	0	14888693	C	T
23	chr23_14889918	0	14889918	C	T
23	chr23_14896370	0	14896370	T	C
23	chr23_14898921	0	14898921	A	G
23	chr23_14900383	0	14900383	T	C
23	chr23_14909451	0	14909451	A	C
23	chr23_14911889	0	14911889	A	G
23	chr23_14919676	0	14919676	T	C
23	chr23_14928174	0	14928174	T	C
23	chr23_14929603	0	14929603	C	T
23	chr23_14930543	0	14930543	G	A
23	chr23_14933073	0	14933073	A	G
23	chr23_14934103	0	14934103	C	G
23	chr23_14938640	0	14938640	A	G
23	chr23_14939666	0	14939666	G	A
23	chr23_14951980	0	14951980	C	T
23	chr23_14953793	0	14953793	A	C
23	chr23_14968494	0	14968494	C	T
23	chr23_14974854	0	14974854	G	T
23	chr23_14975321	0	14975321	G	A
23	chr23_14986997	0	14986997	G	A
23	chr23_14993971	0	14993971	C	T
23	chr23_15003922	0	15003922	C	G
23	chr23_15014295	0	15014295	G	C
23	chr23_15014845	0	15014845	G	T
23	chr23_15031497	0	15031497	A	C
23	chr23_15040876	0	15040876	C	A
23	chr23_15041940	0	15041940	C	T
23	chr23_15045772	0	15045772	C	T
23	chr23_15048199	0	15048199	G	T
23	chr23_15048975	0	15048975	A	G
23	chr23_15049020	0	15049020	T	C
23	chr23_15049319	0	15049319	T	C
23	chr23_15051373	0	15051373	A	C
23	chr23_15057157	0	15057157	C	G
23	chr23_15060342	0	15060342	A	T
23	chr23_15068024	0	15068024	G	A
23	chr23_15100828	0	15100828	C	T
23	chr23_15102488	0	15102488	T	G
23	chr23_15107976	0	15107976	A	C
23	chr23_15113230	0	15113230	A	G
23	chr23_15114591	0	15114591	G	A
23	chr23_15116069	0	15116069	A	G
23	chr23_15121214	0	15121214	G	C
23	chr23_15121846	0	15121846	C	T
23	chr23_15122880	0	15122880	T	C
23	chr23_15124506	0	15124506	A	G
23	chr23_15139409	0	15139409	G	A
23	chr23_15149134	0	15149134	A	C
23	chr23_15149747	0	15149747	T	C
23	chr23_15151853	0	15151853	T	C
23	chr23_15160174	0	15160174	A	G
23	chr23_15165715	0	15165715	G	T
23	chr23_15166238	0	15166238	C	A
23	chr23_15177868	0	15177868	A	G
23	chr23_15182165	0	15182165	C	T
23	chr23_15185124	0	15185124	G	A
23	chr23_15188993	0	15188993	C	A
23	chr23_15199062	0	15199062	A	G
23	chr23_15203706	0	15203706	T	C
23	chr23_15207922	0	15207922	A	G
23	chr23_15209745	0	15209745	T	C
23	chr23_15211067	0	15211067	C	T
23	chr23_15211549	0	15211549	G	A
23	chr23_15213699	0	15213699	C	T
23	chr23_15217643	0	15217643	A	G
23	chr23_15219998	0	15219998	G	C
23	chr23_15223682	0	15223682	G	A
23	chr23_15228426	0	15228426	T	C
23	chr23_15233326	0	15233326	G	T
23	chr23_15235335	0	15235335	G	A
23	chr23_15237860	0	15237860	T	C
23	chr23_15252810	0	15252810	C	T
23	chr23_15258577	0	15258577	A	G
23	chr23_15259921	0	15259921	C	T
23	chr23_15266433	0	15266433	T	C
23	chr23_15268767	0	15268767	T	A
23	chr23_15274519	0	15274519	G	A
23	chr23_15282786	0	15282786	G	A
23	chr23_15285833	0	15285833	G	A
23	chr23_15286766	0	15286766	T	C
23	chr23_15286778	0	15286778	A	G
23	chr23_15291579	0	15291579	G	A
23	chr23_15306386	0	15306386	A	G
23	chr23_15313352	0	15313352	T	C
23	chr23_15314356	0	15314356	C	T
23	chr23_15314998	0	15314998	A	C
23	chr23_15315863	0	15315863	A	C
23	chr23_15318927	0	15318927	T	C
23	chr23_15325837	0	15325837	A	T
23	chr23_15329844	0	15329844	C	T
23	chr23_15330082	0	15330082	T	C
23	chr23_15330378	0	15330378	G	A
23	chr23_15344009	0	15344009	G	A
23	chr23_15344150	0	15344150	A	T
23	chr23_15363577	0	15363577	A	G
23	chr23_15371142	0	15371142	T	C
23	chr23_15373297	0	15373297	T	G
23	chr23_15377182	0	15377182	A	C
23	chr23_15378761	0	15378761	C	T
23	chr23_15381967	0	15381967	G	T
23	chr23_15385601	0	15385601	T	C
23	chr23_15385735	0	15385735	C	T
23	chr23_15385916	0	15385916	A	C
23	chr23_15389131	0	15389131	A	G
23	chr23_15397232	0	15397232	A	C
23	chr23_15399665	0	15399665	G	A
23	chr23_15401025	0	15401025	A	G
23	chr23_15403444	0	15403444	T	A
23	chr23_15419088	0	15419088	T	G
23	chr23_15427914	0	15427914	G	C
23	chr23_15443850	0	15443850	C	A
23	chr23_15445575	0	15445575	C	T
23	chr23_15452190	0	15452190	G	A
23	chr23_15454344	0	15454344	A	C
23	chr23_15458985	0	15458985	G	A
23	chr23_15460395	0	15460395	A	T
23	chr23_15462390	0	15462390	G	A
23	chr23_15471774	0	15471774	A	G
23	chr23_15485333	0	15485333	A	G
23	chr23_15491162	0	15491162	G	A
23	chr23_15497282	0	15497282	A	C
23	chr23_15498282	0	15498282	G	A
23	chr23_15510111	0	15510111	G	T
23	chr23_15510979	0	15510979	G	C
23	chr23_15517362	0	15517362	A	T
23	chr23_15524146	0	15524146	A	C
23	chr23_15530892	0	15530892	T	C
23	chr23_15532925	0	15532925	G	C
23	chr23_15540788	0	15540788	C	T
23	chr23_15543925	0	15543925	C	T
23	chr23_15551734	0	15551734	G	C
23	chr23_15552375	0	15552375	G	T
23	chr23_15560951	0	15560951	A	G
23	chr23_15563550	0	15563550	G	A
23	chr23_15571942	0	15571942	A	G
23	chr23_15578693	0	15578693	C	T
23	chr23_15581412	0	15581412	G	T
23	chr23_15584169	0	15584169	G	A
23	chr23_15584195	0	15584195	A	C
23	chr23_15590158	0	15590158	G	A
23	chr23_15607109	0	15607109	C	G
23	chr23_15607757	0	15607757	C	T
23	chr23_15607981	0	15607981	G	C
23	chr23_15608247	0	15608247	G	A
23	chr23_15610195	0	15610195	T	C
23	chr23_15618585	0	15618585	T	C
23	chr23_15626223	0	15626223	T	G
23	chr23_15630918	0	15630918	G	C
23	chr23_15632345	0	15632345	A	G
23	chr23_15632527	0	15632527	T	C
23	chr23_15634163	0	15634163	T	C
23	chr23_15636846	0	15636846	G	A
23	chr23_15638766	0	15638766	G	A
23	chr23_15639038	0	15639038	G	T
23	chr23_15663735	0	15663735	G	C
23	chr23_15671330	0	15671330	T	C
23	chr23_15678849	0	15678849	G	C
23	chr23_15680604	0	15680604	A	T
23	chr23_15683774	0	15683774	G	C
23	chr23_15688418	0	15688418	T	C
23	chr23_15707014	0	15707014	A	T
23	chr23_15707561	0	15707561	G	C
23	chr23_15710906	0	15710906	T	A
23	chr23_15714404	0	15714404	A	T
23	chr23_15714540	0	15714540	A	G
23	chr23_15725283	0	15725283	G	A
23	chr23_15732795	0	15732795	G	A
23	chr23_15733769	0	15733769	C	T
23	chr23_15735812	0	15735812	T	C
23	chr23_15736950	0	15736950	A	G
23	chr23_15738721	0	15738721	T	G
23	chr23_15739349	0	15739349	A	G
23	chr23_15743274	0	15743274	T	C
23	chr23_15744370	0	15744370	A	G
23	chr23_15745215	0	15745215	G	A
23	chr23_15748819	0	15748819	C	T
23	chr23_15754372	0	15754372	A	G
23	chr23_15756102	0	15756102	A	G
23	chr23_15769129	0	15769129	T	C
23	chr23_15777109	0	15777109	C	T
23	chr23_15791118	0	15791118	A	G
23	chr23_15796481	0	15796481	T	G
23	chr23_15799309	0	15799309	G	C
23	chr23_15800305	0	15800305	T	A
23	chr23_15800805	0	15800805	T	C
23	chr23_15807477	0	15807477	T	C
23	chr23_15809468	0	15809468	A	G
23	chr23_15816847	0	15816847	C	A
23	chr23_15820955	0	15820955	A	G
23	chr23_15821802	0	15821802	A	G
23	chr23_15827032	0	15827032	T	C
23	chr23_15828378	0	15828378	C	T
23	chr23_15828531	0	15828531	T	G
23	chr23_15830424	0	15830424	C	A
23	chr23_15835820	0	15835820	G	T
23	chr23_15844656	0	15844656	C	G
23	chr23_15844772	0	15844772	A	C
23	chr23_15845585	0	15845585	C	T
23	chr23_15845815	0	15845815	C	T
23	chr23_15847768	0	15847768	C	T
23	chr23_15848598	0	15848598	T	C
23	chr23_15850604	0	15850604	C	T
23	chr23_15853148	0	15853148	C	T
23	chr23_15864385	0	15864385	G	A
23	chr23_15871113	0	15871113	A	C
23	chr23_15874525	0	15874525	C	G
23	chr23_15885150	0	15885150	C	T
23	chr23_15897619	0	15897619	C	T
23	chr23_15899657	0	15899657	G	T
23	chr23_15905824	0	15905824	T	C
23	chr23_15917374	0	15917374	G	C
23	chr23_15918663	0	15918663	T	C
23	chr23_15922382	0	15922382	A	G
23	chr23_15923344	0	15923344	T	C
23	chr23_15927925	0	15927925	C	T
23	chr23_15928905	0	15928905	G	C
23	chr23_15931229	0	15931229	G	C
23	chr23_15939327	0	15939327	C	T
23	chr23_15944470	0	15944470	T	C
23	chr23_15947507	0	15947507	C	T
23	chr23_15951173	0	15951173	G	C
23	chr23_15954819	0	15954819	A	G
23	chr23_15961749	0	15961749	T	C
23	chr23_15962825	0	15962825	T	C
23	chr23_15963860	0	15963860	G	A
23	chr23_15965649	0	15965649	C	T
23	chr23_15968981	0	15968981	A	G
23	chr23_15974080	0	15974080	C	A
23	chr23_15981168	0	15981168	C	T
23	chr23_15981319	0	15981319	A	G
23	chr23_15984117	0	15984117	A	G
23	chr23_15988665	0	15988665	C	T
23	chr23_15992739	0	15992739	G	A
23	chr23_15996546	0	15996546	A	G
23	chr23_15997754	0	15997754	T	C
23	chr23_16000940	0	16000940	A	G
23	chr23_16008238	0	16008238	T	G
23	chr23_16011183	0	16011183	G	T
23	chr23_16019248	0	16019248	C	A
23	chr23_16020028	0	16020028	C	T
23	chr23_16051764	0	16051764	C	T
23	chr23_16052478	0	16052478	A	C
23	chr23_16052499	0	16052499	T	G
23	chr23_16060063	0	16060063	C	T
23	chr23_16073859	0	16073859	A	G
23	chr23_16094298	0	16094298	A	G
23	chr23_16096542	0	16096542	C	T
23	chr23_16101503	0	16101503	G	A
23	chr23_16109465	0	16109465	T	C
23	chr23_16111643	0	16111643	A	G
23	chr23_16113107	0	16113107	A	C
23	chr23_16121294	0	16121294	A	C
23	chr23_16124410	0	16124410	T	C
23	chr23_16125082	0	16125082	T	C
23	chr23_16126782	0	16126782	C	T
23	chr23_16129158	0	16129158	A	C
23	chr23_16130314	0	16130314	A	G
23	chr23_16138823	0	16138823	A	G
23	chr23_16140064	0	16140064	A	G
23	chr23_16142798	0	16142798	T	C
23	chr23_16145825	0	16145825	A	G
23	chr23_16145922	0	16145922	T	C
23	chr23_16148314	0	16148314	T	C
23	chr23_16159724	0	16159724	T	C
23	chr23_16161398	0	16161398	A	G
23	chr23_16165428	0	16165428	G	A
23	chr23_16180821	0	16180821	A	G
23	chr23_16182027	0	16182027	C	T
23	chr23_16189922	0	16189922	G	A
23	chr23_16196917	0	16196917	A	C
23	chr23_16201310	0	16201310	A	T
23	chr23_16201432	0	16201432	C	T
23	chr23_16216809	0	16216809	T	C
23	chr23_16229453	0	16229453	C	A
23	chr23_16230643	0	16230643	T	C
23	chr23_16231687	0	16231687	A	G
23	chr23_16259976	0	16259976	T	C
23	chr23_16267028	0	16267028	T	C
23	chr23_16267298	0	16267298	A	G
23	chr23_16279489	0	16279489	A	G
23	chr23_16283916	0	16283916	T	C
23	chr23_16286923	0	16286923	A	G
23	chr23_16504697	0	16504697	A	G
23	chr23_16505422	0	16505422	G	A
23	chr23_16507736	0	16507736	C	A
23	chr23_16521017	0	16521017	T	C
23	chr23_16525568	0	16525568	A	G
23	chr23_16528668	0	16528668	A	G
23	chr23_16528840	0	16528840	A	C
23	chr23_16529997	0	16529997	G	T
23	chr23_16534331	0	16534331	C	T
23	chr23_16539111	0	16539111	A	G
23	chr23_16539351	0	16539351	A	C
23	chr23_16540958	0	16540958	C	T
23	chr23_16544368	0	16544368	G	A
23	chr23_16544768	0	16544768	G	C
23	chr23_16547457	0	16547457	T	C
23	chr23_16567164	0	16567164	G	T
23	chr23_16567652	0	16567652	A	G
23	chr23_16568165	0	16568165	A	G
23	chr23_16571600	0	16571600	T	A
23	chr23_16581322	0	16581322	C	T
23	chr23_16588652	0	16588652	C	T
23	chr23_16589129	0	16589129	A	G
23	chr23_16595833	0	16595833	A	C
23	chr23_16605475	0	16605475	C	T
23	chr23_16615571	0	16615571	A	G
23	chr23_16638691	0	16638691	T	A
23	chr23_16640254	0	16640254	C	A
23	chr23_16646738	0	16646738	G	A
23	chr23_16648408	0	16648408	T	C
23	chr23_16657517	0	16657517	G	A
23	chr23_16666942	0	16666942	G	A
23	chr23_16674194	0	16674194	G	C
23	chr23_16678189	0	16678189	C	T
23	chr23_16679355	0	16679355	C	A
23	chr23_16682326	0	16682326	A	G
23	chr23_16683750	0	16683750	C	A
23	chr23_16686699	0	16686699	G	A
23	chr23_16688287	0	16688287	T	C
23	chr23_16689232	0	16689232	C	A
23	chr23_16694117	0	16694117	A	G
23	chr23_16702348	0	16702348	C	T
23	chr23_16724239	0	16724239	G	A
23	chr23_16726523	0	16726523	C	G
23	chr23_16730206	0	16730206	G	T
23	chr23_16730960	0	16730960	C	G
23	chr23_16733511	0	16733511	A	G
23	chr23_16747109	0	16747109	A	C
23	chr23_16751502	0	16751502	C	T
23	chr23_16751535	0	16751535	A	G
23	chr23_16751963	0	16751963	C	G
23	chr23_16755265	0	16755265	C	T
23	chr23_16779165	0	16779165	C	G
23	chr23_16798261	0	16798261	G	T
23	chr23_16799830	0	16799830	G	C
23	chr23_16801887	0	16801887	A	G
23	chr23_16809045	0	16809045	A	G
23	chr23_16821735	0	16821735	G	A
23	chr23_16837309	0	16837309	T	C
23	chr23_16840641	0	16840641	A	G
23	chr23_16840698	0	16840698	A	C
23	chr23_16858836	0	16858836	C	G
23	chr23_16859174	0	16859174	G	C
23	chr23_16861365	0	16861365	A	G
23	chr23_16884258	0	16884258	C	A
23	chr23_16887387	0	16887387	C	T
23	chr23_16891318	0	16891318	T	C
23	chr23_16893477	0	16893477	C	G
23	chr23_16894607	0	16894607	C	T
23	chr23_16899348	0	16899348	C	T
23	chr23_16900390	0	16900390	G	C
23	chr23_16909000	0	16909000	G	A
23	chr23_16909777	0	16909777	C	T
23	chr23_16911548	0	16911548	C	T
23	chr23_16913685	0	16913685	A	G
23	chr23_16925192	0	16925192	C	T
23	chr23_16926843	0	16926843	T	C
23	chr23_16967097	0	16967097	C	T
23	chr23_16967765	0	16967765	G	C
23	chr23_16967970	0	16967970	A	G
23	chr23_16969121	0	16969121	A	G
23	chr23_16975117	0	16975117	G	T
23	chr23_16976865	0	16976865	T	C
23	chr23_16982557	0	16982557	C	A
23	chr23_16984971	0	16984971	T	A
23	chr23_17006237	0	17006237	C	T
23	chr23_17021230	0	17021230	G	A
23	chr23_17030150	0	17030150	A	G
23	chr23_17030358	0	17030358	T	C
23	chr23_17033329	0	17033329	T	C
23	chr23_17037251	0	17037251	G	T
23	chr23_17039056	0	17039056	G	T
23	chr23_17039152	0	17039152	T	C
23	chr23_17051485	0	17051485	T	C
23	chr23_17053324	0	17053324	T	C
23	chr23_17053520	0	17053520	T	G
23	chr23_17054689	0	17054689	T	C
23	chr23_17062737	0	17062737	C	T
23	chr23_17075303	0	17075303	A	C
23	chr23_17076961	0	17076961	T	A
23	chr23_17078607	0	17078607	C	T
23	chr23_17080398	0	17080398	A	G
23	chr23_17090096	0	17090096	T	C
23	chr23_17105686	0	17105686	G	A
23	chr23_17114432	0	17114432	T	C
23	chr23_17140666	0	17140666	A	G
23	chr23_17144622	0	17144622	A	C
23	chr23_17148159	0	17148159	C	T
23	chr23_17154037	0	17154037	G	A
23	chr23_17154119	0	17154119	C	T
23	chr23_17155029	0	17155029	G	C
23	chr23_17160235	0	17160235	T	C
23	chr23_17196056	0	17196056	T	G
23	chr23_17201470	0	17201470	T	A
23	chr23_17205514	0	17205514	G	C
23	chr23_17211849	0	17211849	A	T
23	chr23_17219144	0	17219144	T	C
23	chr23_17223010	0	17223010	A	C
23	chr23_17227696	0	17227696	T	C
23	chr23_17227946	0	17227946	C	T
23	chr23_17232857	0	17232857	A	G
23	chr23_17253419	0	17253419	T	C
23	chr23_17256379	0	17256379	T	C
23	chr23_17272987	0	17272987	C	T
23	chr23_17284240	0	17284240	G	C
23	chr23_17290681	0	17290681	T	C
23	chr23_17293642	0	17293642	T	G
23	chr23_17298737	0	17298737	G	C
23	chr23_17301325	0	17301325	C	A
23	chr23_17303049	0	17303049	G	A
23	chr23_17303920	0	17303920	T	C
23	chr23_17307380	0	17307380	G	T
23	chr23_17309744	0	17309744	G	A
23	chr23_17316962	0	17316962	T	C
23	chr23_17322167	0	17322167	T	C
23	chr23_17328889	0	17328889	C	T
23	chr23_17329939	0	17329939	C	T
23	chr23_17336402	0	17336402	G	C
23	chr23_17346535	0	17346535	G	A
23	chr23_17347254	0	17347254	A	G
23	chr23_17350860	0	17350860	G	A
23	chr23_17358024	0	17358024	A	T
23	chr23_17366391	0	17366391	G	A
23	chr23_17370604	0	17370604	T	C
23	chr23_17371599	0	17371599	T	C
23	chr23_17390802	0	17390802	C	G
23	chr23_17404466	0	17404466	A	G
23	chr23_17406131	0	17406131	A	G
23	chr23_17407115	0	17407115	T	C
23	chr23_17412749	0	17412749	C	T
23	chr23_17416207	0	17416207	G	A
23	chr23_17434187	0	17434187	C	T
23	chr23_17445282	0	17445282	A	G
23	chr23_17452598	0	17452598	A	G
23	chr23_17460306	0	17460306	A	G
23	chr23_17460774	0	17460774	T	C
23	chr23_17472082	0	17472082	A	C
23	chr23_17479213	0	17479213	T	C
23	chr23_17479485	0	17479485	C	G
23	chr23_17484096	0	17484096	G	C
23	chr23_17484195	0	17484195	G	C
23	chr23_17484531	0	17484531	C	A
23	chr23_17489800	0	17489800	T	C
23	chr23_17493344	0	17493344	C	T
23	chr23_17494636	0	17494636	T	C
23	chr23_17503334	0	17503334	C	G
23	chr23_17507158	0	17507158	A	G
23	chr23_17512632	0	17512632	A	T
23	chr23_17522307	0	17522307	G	A
23	chr23_17540705	0	17540705	A	G
23	chr23_17543425	0	17543425	A	G
23	chr23_17548942	0	17548942	T	G
23	chr23_17555808	0	17555808	T	C
23	chr23_17556541	0	17556541	T	C
23	chr23_17559181	0	17559181	G	A
23	chr23_17559254	0	17559254	C	A
23	chr23_17584982	0	17584982	G	T
23	chr23_17585372	0	17585372	G	C
23	chr23_17602279	0	17602279	A	G
23	chr23_17602563	0	17602563	A	G
23	chr23_17603665	0	17603665	T	C
23	chr23_17606535	0	17606535	T	C
23	chr23_17612003	0	17612003	G	A
23	chr23_17629302	0	17629302	A	G
23	chr23_17644016	0	17644016	C	G
23	chr23_17645217	0	17645217	G	A
23	chr23_17645457	0	17645457	G	A
23	chr23_17650368	0	17650368	G	A
23	chr23_17651332	0	17651332	G	A
23	chr23_17662823	0	17662823	A	G
23	chr23_17663644	0	17663644	A	G
23	chr23_17674306	0	17674306	G	A
23	chr23_17681209	0	17681209	A	G
23	chr23_17682842	0	17682842	G	T
23	chr23_17687504	0	17687504	T	C
23	chr23_17694190	0	17694190	C	T
23	chr23_17694192	0	17694192	T	C
23	chr23_17703198	0	17703198	C	T
23	chr23_17713249	0	17713249	G	A
23	chr23_17717031	0	17717031	A	G
23	chr23_17719013	0	17719013	G	T
23	chr23_17720824	0	17720824	A	G
23	chr23_17725865	0	17725865	G	C
23	chr23_17726224	0	17726224	T	C
23	chr23_17727181	0	17727181	G	A
23	chr23_17733984	0	17733984	A	G
23	chr23_17737297	0	17737297	T	G
23	chr23_17741035	0	17741035	G	A
23	chr23_17741100	0	17741100	G	A
23	chr23_17741454	0	17741454	C	A
23	chr23_17741934	0	17741934	T	C
23	chr23_17751248	0	17751248	C	T
23	chr23_17752262	0	17752262	G	C
23	chr23_17764871	0	17764871	T	C
23	chr23_17769151	0	17769151	G	T
23	chr23_17777734	0	17777734	C	G
23	chr23_17780228	0	17780228	T	A
23	chr23_17785549	0	17785549	T	C
23	chr23_17786683	0	17786683	C	T
23	chr23_17794043	0	17794043	C	T
23	chr23_17798088	0	17798088	C	A
23	chr23_17800965	0	17800965	T	C
23	chr23_17806218	0	17806218	G	A
23	chr23_17828986	0	17828986	G	C
23	chr23_17829229	0	17829229	G	A
23	chr23_17830732	0	17830732	C	G
23	chr23_17835207	0	17835207	G	A
23	chr23_17836934	0	17836934	C	G
23	chr23_17840493	0	17840493	G	T
23	chr23_17848366	0	17848366	T	C
23	chr23_17850875	0	17850875	A	G
23	chr23_17853361	0	17853361	C	T
23	chr23_17853904	0	17853904	T	C
23	chr23_17855499	0	17855499	A	G
23	chr23_17856000	0	17856000	C	T
23	chr23_17857718	0	17857718	T	C
23	chr23_17874392	0	17874392	T	C
23	chr23_17883203	0	17883203	T	C
23	chr23_17899706	0	17899706	G	T
23	chr23_17906294	0	17906294	T	C
23	chr23_17908695	0	17908695	C	T
23	chr23_17912728	0	17912728	G	A
23	chr23_17913243	0	17913243	G	A
23	chr23_17932928	0	17932928	T	C
23	chr23_17937305	0	17937305	C	T
23	chr23_17940194	0	17940194	T	C
23	chr23_17944587	0	17944587	A	G
23	chr23_17959313	0	17959313	C	T
23	chr23_17959804	0	17959804	G	T
23	chr23_17961850	0	17961850	C	A
23	chr23_17971433	0	17971433	A	G
23	chr23_17974810	0	17974810	A	G
23	chr23_17975804	0	17975804	T	C
23	chr23_17982498	0	17982498	T	C
23	chr23_17983202	0	17983202	C	G
23	chr23_17990509	0	17990509	C	T
23	chr23_17994509	0	17994509	A	G
23	chr23_17996610	0	17996610	T	C
23	chr23_18000995	0	18000995	A	T
23	chr23_18078856	0	18078856	C	A
23	chr23_18088881	0	18088881	C	T
23	chr23_18089491	0	18089491	A	C
23	chr23_18133054	0	18133054	A	C
23	chr23_18155728	0	18155728	A	G
23	chr23_18163165	0	18163165	T	C
23	chr23_18165077	0	18165077	A	T
23	chr23_18169961	0	18169961	T	C
23	chr23_18176083	0	18176083	G	A
23	chr23_18177140	0	18177140	A	G
23	chr23_18185045	0	18185045	T	C
23	chr23_18187709	0	18187709	T	C
23	chr23_18193332	0	18193332	A	C
23	chr23_18195996	0	18195996	C	T
23	chr23_18197107	0	18197107	C	T
23	chr23_18202388	0	18202388	A	T
23	chr23_18202692	0	18202692	G	T
23	chr23_18209538	0	18209538	T	A
23	chr23_18219145	0	18219145	T	G
23	chr23_18219874	0	18219874	C	T
23	chr23_18227345	0	18227345	T	C
23	chr23_18237817	0	18237817	T	C
23	chr23_18240077	0	18240077	T	C
23	chr23_18241059	0	18241059	T	C
23	chr23_18251542	0	18251542	G	A
23	chr23_18253489	0	18253489	A	G
23	chr23_18258971	0	18258971	G	C
23	chr23_18259732	0	18259732	A	G
23	chr23_18277561	0	18277561	C	A
23	chr23_18282902	0	18282902	G	C
23	chr23_18284904	0	18284904	C	G
23	chr23_18290065	0	18290065	T	C
23	chr23_18290081	0	18290081	G	A
23	chr23_18302081	0	18302081	A	T
23	chr23_18305081	0	18305081	C	T
23	chr23_18306433	0	18306433	C	T
23	chr23_18327340	0	18327340	T	C
23	chr23_18330191	0	18330191	T	C
23	chr23_18336944	0	18336944	T	G
23	chr23_18347128	0	18347128	T	G
23	chr23_18350802	0	18350802	T	C
23	chr23_18353298	0	18353298	C	A
23	chr23_18356142	0	18356142	C	A
23	chr23_18368145	0	18368145	C	T
23	chr23_18368764	0	18368764	G	A
23	chr23_18375468	0	18375468	T	C
23	chr23_18382553	0	18382553	G	A
23	chr23_18393891	0	18393891	G	A
23	chr23_18404225	0	18404225	C	T
23	chr23_18404637	0	18404637	G	A
23	chr23_18405970	0	18405970	T	C
23	chr23_18407217	0	18407217	G	C
23	chr23_18411224	0	18411224	C	T
23	chr23_18417823	0	18417823	G	A
23	chr23_18439410	0	18439410	T	C
23	chr23_18441300	0	18441300	A	G
23	chr23_18442133	0	18442133	A	G
23	chr23_18442331	0	18442331	A	G
23	chr23_18445906	0	18445906	C	T
23	chr23_18446042	0	18446042	C	T
23	chr23_18448647	0	18448647	C	T
23	chr23_18450276	0	18450276	C	G
23	chr23_18451789	0	18451789	T	A
23	chr23_18452214	0	18452214	G	A
23	chr23_18454907	0	18454907	C	G
23	chr23_18455099	0	18455099	G	A
23	chr23_18458149	0	18458149	T	C
23	chr23_18462588	0	18462588	A	G
23	chr23_18470925	0	18470925	A	G
23	chr23_18473330	0	18473330	C	T
23	chr23_18477209	0	18477209	A	G
23	chr23_18489559	0	18489559	G	A
23	chr23_18505514	0	18505514	T	C
23	chr23_18508308	0	18508308	A	G
23	chr23_18509010	0	18509010	G	C
23	chr23_18520183	0	18520183	A	G
23	chr23_18521483	0	18521483	A	G
23	chr23_18522322	0	18522322	A	G
23	chr23_18523035	0	18523035	T	C
23	chr23_18531053	0	18531053	A	C
23	chr23_18546367	0	18546367	A	C
23	chr23_18546371	0	18546371	A	T
23	chr23_18547358	0	18547358	A	C
23	chr23_18549022	0	18549022	T	A
23	chr23_18549676	0	18549676	C	T
23	chr23_18556025	0	18556025	T	A
23	chr23_18559221	0	18559221	G	A
23	chr23_18565367	0	18565367	T	C
23	chr23_18565431	0	18565431	G	A
23	chr23_18567708	0	18567708	A	G
23	chr23_18581058	0	18581058	C	G
23	chr23_18593310	0	18593310	A	C
23	chr23_18613500	0	18613500	G	A
23	chr23_18613953	0	18613953	C	T
23	chr23_18615413	0	18615413	G	A
23	chr23_18622292	0	18622292	C	G
23	chr23_18622904	0	18622904	A	G
23	chr23_18629118	0	18629118	A	G
23	chr23_18633515	0	18633515	A	G
23	chr23_18639116	0	18639116	T	C
23	chr23_18646856	0	18646856	C	T
23	chr23_18651035	0	18651035	T	A
23	chr23_18654658	0	18654658	A	G
23	chr23_18659125	0	18659125	A	G
23	chr23_18660961	0	18660961	T	A
23	chr23_18661012	0	18661012	C	T
23	chr23_18668015	0	18668015	G	A
23	chr23_18672872	0	18672872	C	G
23	chr23_18677302	0	18677302	C	T
23	chr23_18683953	0	18683953	A	G
23	chr23_18686689	0	18686689	A	G
23	chr23_18688087	0	18688087	T	C
23	chr23_18691748	0	18691748	C	G
23	chr23_18707504	0	18707504	C	G
23	chr23_18709226	0	18709226	A	G
23	chr23_18711341	0	18711341	C	G
23	chr23_18712244	0	18712244	G	A
23	chr23_18723524	0	18723524	G	A
23	chr23_18733675	0	18733675	T	C
23	chr23_18751192	0	18751192	G	A
23	chr23_18763897	0	18763897	G	C
23	chr23_18764249	0	18764249	C	T
23	chr23_18764343	0	18764343	T	C
23	chr23_18766219	0	18766219	T	G
23	chr23_18773113	0	18773113	C	G
23	chr23_18780619	0	18780619	C	T
23	chr23_18781351	0	18781351	A	G
23	chr23_18784731	0	18784731	G	A
23	chr23_18785003	0	18785003	A	G
23	chr23_18789153	0	18789153	C	T
23	chr23_18791306	0	18791306	A	G
23	chr23_18793010	0	18793010	G	A
23	chr23_18797349	0	18797349	T	C
23	chr23_18799959	0	18799959	C	T
23	chr23_18805307	0	18805307	T	C
23	chr23_18811810	0	18811810	G	A
23	chr23_18822471	0	18822471	C	A
23	chr23_18828000	0	18828000	G	A
23	chr23_18849913	0	18849913	G	T
23	chr23_18850496	0	18850496	C	A
23	chr23_18854591	0	18854591	G	A
23	chr23_18857382	0	18857382	G	C
23	chr23_18858941	0	18858941	C	G
23	chr23_18861328	0	18861328	C	T
23	chr23_18864774	0	18864774	T	C
23	chr23_18868670	0	18868670	G	T
23	chr23_18869270	0	18869270	G	C
23	chr23_18869323	0	18869323	C	T
23	chr23_18870440	0	18870440	G	A
23	chr23_18876067	0	18876067	C	T
23	chr23_18884189	0	18884189	T	C
23	chr23_18884702	0	18884702	G	A
23	chr23_18888924	0	18888924	C	T
23	chr23_18896872	0	18896872	T	C
23	chr23_18905384	0	18905384	T	C
23	chr23_18906087	0	18906087	G	T
23	chr23_18908690	0	18908690	G	A
23	chr23_18917374	0	18917374	A	T
23	chr23_18941820	0	18941820	C	T
23	chr23_18953492	0	18953492	C	T
23	chr23_18954571	0	18954571	G	C
23	chr23_18970279	0	18970279	C	T
23	chr23_18972642	0	18972642	C	T
23	chr23_18973321	0	18973321	C	T
23	chr23_18974661	0	18974661	T	C
23	chr23_18978614	0	18978614	T	C
23	chr23_18995050	0	18995050	T	G
23	chr23_19042315	0	19042315	G	A
23	chr23_19046243	0	19046243	C	T
23	chr23_19050725	0	19050725	A	G
23	chr23_19066803	0	19066803	C	G
23	chr23_19073964	0	19073964	A	G
23	chr23_19077812	0	19077812	T	G
23	chr23_19080632	0	19080632	A	C
23	chr23_19085100	0	19085100	T	C
23	chr23_19089362	0	19089362	T	C
23	chr23_19092858	0	19092858	T	C
23	chr23_19093583	0	19093583	G	A
23	chr23_19095728	0	19095728	A	G
23	chr23_19101305	0	19101305	A	G
23	chr23_19104087	0	19104087	T	C
23	chr23_19110388	0	19110388	A	C
23	chr23_19111080	0	19111080	T	C
23	chr23_19132901	0	19132901	C	T
23	chr23_19135290	0	19135290	A	G
23	chr23_19161218	0	19161218	G	A
23	chr23_19161406	0	19161406	G	A
23	chr23_19162711	0	19162711	T	A
23	chr23_19163160	0	19163160	A	G
23	chr23_19166659	0	19166659	T	A
23	chr23_19168848	0	19168848	T	C
23	chr23_19177338	0	19177338	A	G
23	chr23_19182403	0	19182403	A	G
23	chr23_19185113	0	19185113	G	A
23	chr23_19185590	0	19185590	G	A
23	chr23_19197822	0	19197822	T	C
23	chr23_19206816	0	19206816	C	A
23	chr23_19206931	0	19206931	G	A
23	chr23_19207357	0	19207357	G	T
23	chr23_19209809	0	19209809	T	C
23	chr23_19211398	0	19211398	G	A
23	chr23_19222264	0	19222264	A	G
23	chr23_19224834	0	19224834	G	A
23	chr23_19229354	0	19229354	T	C
23	chr23_19233705	0	19233705	T	C
23	chr23_19234278	0	19234278	A	T
23	chr23_19235898	0	19235898	G	A
23	chr23_19239157	0	19239157	C	T
23	chr23_19239248	0	19239248	G	A
23	chr23_19242540	0	19242540	C	T
23	chr23_19244762	0	19244762	A	G
23	chr23_19244904	0	19244904	A	T
23	chr23_19259269	0	19259269	A	G
23	chr23_19260266	0	19260266	T	C
23	chr23_19260496	0	19260496	A	G
23	chr23_19260648	0	19260648	C	T
23	chr23_19265041	0	19265041	G	A
23	chr23_19285056	0	19285056	G	A
23	chr23_19287769	0	19287769	G	A
23	chr23_19290555	0	19290555	A	T
23	chr23_19297456	0	19297456	T	C
23	chr23_19302742	0	19302742	T	C
23	chr23_19330272	0	19330272	C	G
23	chr23_19331031	0	19331031	T	C
23	chr23_19333454	0	19333454	T	C
23	chr23_19337935	0	19337935	T	A
23	chr23_19340230	0	19340230	T	C
23	chr23_19341993	0	19341993	A	G
23	chr23_19346277	0	19346277	A	G
23	chr23_19363365	0	19363365	T	A
23	chr23_19365393	0	19365393	G	T
23	chr23_19367468	0	19367468	G	A
23	chr23_19368981	0	19368981	T	A
23	chr23_19383497	0	19383497	G	A
23	chr23_19384791	0	19384791	A	G
23	chr23_19390911	0	19390911	T	C
23	chr23_19393383	0	19393383	T	G
23	chr23_19410064	0	19410064	G	A
23	chr23_19415738	0	19415738	T	C
23	chr23_19422979	0	19422979	T	C
23	chr23_19426334	0	19426334	A	G
23	chr23_19427462	0	19427462	A	G
23	chr23_19428212	0	19428212	C	T
23	chr23_19428845	0	19428845	T	C
23	chr23_19439368	0	19439368	C	A
23	chr23_19439399	0	19439399	G	A
23	chr23_19440872	0	19440872	T	C
23	chr23_19453216	0	19453216	C	T
23	chr23_19455768	0	19455768	C	T
23	chr23_19458523	0	19458523	G	A
23	chr23_19461671	0	19461671	T	C
23	chr23_19471050	0	19471050	C	T
23	chr23_19473998	0	19473998	G	A
23	chr23_19482984	0	19482984	C	G
23	chr23_19486078	0	19486078	A	G
23	chr23_19492344	0	19492344	A	T
23	chr23_19500094	0	19500094	G	T
23	chr23_19500882	0	19500882	T	C
23	chr23_19512343	0	19512343	A	C
23	chr23_19513756	0	19513756	A	G
23	chr23_19522988	0	19522988	G	T
23	chr23_19526618	0	19526618	A	G
23	chr23_19530468	0	19530468	C	T
23	chr23_19530702	0	19530702	A	G
23	chr23_19535657	0	19535657	A	G
23	chr23_19546536	0	19546536	A	G
23	chr23_19552667	0	19552667	C	G
23	chr23_19553711	0	19553711	A	C
23	chr23_19556990	0	19556990	G	C
23	chr23_19559759	0	19559759	G	C
23	chr23_19561307	0	19561307	A	G
23	chr23_19561400	0	19561400	C	T
23	chr23_19562042	0	19562042	T	C
23	chr23_19567494	0	19567494	G	T
23	chr23_19572955	0	19572955	T	C
23	chr23_19575788	0	19575788	C	G
23	chr23_19581436	0	19581436	G	T
23	chr23_19581729	0	19581729	A	G
23	chr23_19582752	0	19582752	C	G
23	chr23_19583282	0	19583282	G	A
23	chr23_19591634	0	19591634	T	C
23	chr23_19595185	0	19595185	A	G
23	chr23_19595302	0	19595302	A	G
23	chr23_19608761	0	19608761	A	G
23	chr23_19610039	0	19610039	A	T
23	chr23_19610526	0	19610526	T	G
23	chr23_19610752	0	19610752	A	G
23	chr23_19613267	0	19613267	T	C
23	chr23_19617264	0	19617264	T	C
23	chr23_19620130	0	19620130	G	T
23	chr23_19622271	0	19622271	C	G
23	chr23_19633574	0	19633574	T	C
23	chr23_19645649	0	19645649	T	C
23	chr23_19655728	0	19655728	A	C
23	chr23_19656045	0	19656045	C	T
23	chr23_19661089	0	19661089	C	G
23	chr23_19661690	0	19661690	G	A
23	chr23_19663573	0	19663573	G	T
23	chr23_19664495	0	19664495	C	T
23	chr23_19670936	0	19670936	T	C
23	chr23_19673711	0	19673711	G	T
23	chr23_19677780	0	19677780	T	C
23	chr23_19684346	0	19684346	C	G
23	chr23_19685629	0	19685629	T	G
23	chr23_19696628	0	19696628	A	G
23	chr23_19703202	0	19703202	G	A
23	chr23_19703565	0	19703565	G	A
23	chr23_19703897	0	19703897	A	G
23	chr23_19708733	0	19708733	G	A
23	chr23_19708843	0	19708843	C	A
23	chr23_19709069	0	19709069	A	G
23	chr23_19710745	0	19710745	C	T
23	chr23_19710941	0	19710941	T	C
23	chr23_19713043	0	19713043	T	C
23	chr23_19713119	0	19713119	G	A
23	chr23_19718976	0	19718976	A	C
23	chr23_19727158	0	19727158	T	C
23	chr23_19729554	0	19729554	C	A
23	chr23_19732408	0	19732408	T	C
23	chr23_19733598	0	19733598	A	G
23	chr23_19734328	0	19734328	T	C
23	chr23_19755701	0	19755701	G	T
23	chr23_19764497	0	19764497	T	G
23	chr23_19764623	0	19764623	G	T
23	chr23_19771825	0	19771825	C	T
23	chr23_19775448	0	19775448	A	G
23	chr23_19789735	0	19789735	A	T
23	chr23_19794482	0	19794482	C	T
23	chr23_19797292	0	19797292	C	T
23	chr23_19800160	0	19800160	A	G
23	chr23_19800199	0	19800199	T	G
23	chr23_19802908	0	19802908	A	G
23	chr23_19813130	0	19813130	T	C
23	chr23_19813428	0	19813428	T	G
23	chr23_19819949	0	19819949	A	G
23	chr23_19824498	0	19824498	C	T
23	chr23_19831383	0	19831383	G	A
23	chr23_19831480	0	19831480	G	T
23	chr23_19835350	0	19835350	T	C
23	chr23_19847909	0	19847909	T	C
23	chr23_19853257	0	19853257	G	T
23	chr23_19861602	0	19861602	T	C
23	chr23_19867345	0	19867345	G	A
23	chr23_19869216	0	19869216	C	T
23	chr23_19869633	0	19869633	G	C
23	chr23_19878259	0	19878259	A	G
23	chr23_19878415	0	19878415	A	C
23	chr23_19880027	0	19880027	G	A
23	chr23_19882078	0	19882078	T	C
23	chr23_19882783	0	19882783	G	T
23	chr23_19887417	0	19887417	T	C
23	chr23_19889396	0	19889396	C	A
23	chr23_19891295	0	19891295	T	C
23	chr23_19895151	0	19895151	C	T
23	chr23_19896633	0	19896633	C	T
23	chr23_19899498	0	19899498	G	T
23	chr23_19908295	0	19908295	G	A
23	chr23_19914690	0	19914690	T	C
23	chr23_19923580	0	19923580	G	A
23	chr23_19927041	0	19927041	T	C
23	chr23_19931033	0	19931033	C	T
23	chr23_19940280	0	19940280	C	A
23	chr23_19943546	0	19943546	G	A
23	chr23_19948239	0	19948239	A	G
23	chr23_19950097	0	19950097	A	G
23	chr23_19953377	0	19953377	G	A
23	chr23_19954005	0	19954005	G	A
23	chr23_19955145	0	19955145	T	C
23	chr23_19958702	0	19958702	C	T
23	chr23_19966739	0	19966739	C	A
23	chr23_19972706	0	19972706	G	A
23	chr23_19973219	0	19973219	G	C
23	chr23_19985007	0	19985007	T	A
23	chr23_19986881	0	19986881	C	G
23	chr23_19989894	0	19989894	C	T
23	chr23_19990883	0	19990883	C	T
23	chr23_19997857	0	19997857	G	A
23	chr23_19999723	0	19999723	A	G
23	chr23_20010370	0	20010370	G	A
23	chr23_20011281	0	20011281	C	T
23	chr23_20011392	0	20011392	T	C
23	chr23_20011635	0	20011635	C	G
23	chr23_20012983	0	20012983	C	A
23	chr23_20019411	0	20019411	A	T
23	chr23_20028450	0	20028450	A	G
23	chr23_20049052	0	20049052	G	A
23	chr23_20051943	0	20051943	C	T
23	chr23_20054209	0	20054209	C	T
23	chr23_20063227	0	20063227	G	C
23	chr23_20065340	0	20065340	T	G
23	chr23_20072414	0	20072414	G	A
23	chr23_20074763	0	20074763	G	C
23	chr23_20087075	0	20087075	C	G
23	chr23_20089443	0	20089443	G	A
23	chr23_20094378	0	20094378	C	T
23	chr23_20099687	0	20099687	T	C
23	chr23_20104744	0	20104744	C	T
23	chr23_20107998	0	20107998	C	T
23	chr23_20108999	0	20108999	C	T
23	chr23_20113561	0	20113561	C	T
23	chr23_20123089	0	20123089	C	T
23	chr23_20129776	0	20129776	T	C
23	chr23_20136334	0	20136334	G	C
23	chr23_20141283	0	20141283	C	T
23	chr23_20142379	0	20142379	A	G
23	chr23_20144342	0	20144342	G	T
23	chr23_20148834	0	20148834	A	G
23	chr23_20149801	0	20149801	T	C
23	chr23_20151030	0	20151030	G	A
23	chr23_20158446	0	20158446	A	C
23	chr23_20158883	0	20158883	A	G
23	chr23_20171811	0	20171811	G	A
23	chr23_20179286	0	20179286	G	A
23	chr23_20180194	0	20180194	G	A
23	chr23_20181710	0	20181710	G	A
23	chr23_20183302	0	20183302	C	T
23	chr23_20183366	0	20183366	G	T
23	chr23_20185406	0	20185406	C	G
23	chr23_20189483	0	20189483	T	C
23	chr23_20200741	0	20200741	G	A
23	chr23_20202691	0	20202691	T	C
23	chr23_20209667	0	20209667	A	G
23	chr23_20218957	0	20218957	G	C
23	chr23_20230943	0	20230943	G	A
23	chr23_20239493	0	20239493	T	A
23	chr23_20240629	0	20240629	T	C
23	chr23_20256454	0	20256454	T	C
23	chr23_20259074	0	20259074	G	C
23	chr23_20262159	0	20262159	G	A
23	chr23_20264743	0	20264743	A	G
23	chr23_20265276	0	20265276	G	A
23	chr23_20270145	0	20270145	A	G
23	chr23_20270886	0	20270886	T	C
23	chr23_20273025	0	20273025	C	G
23	chr23_20278600	0	20278600	C	T
23	chr23_20278956	0	20278956	T	C
23	chr23_20280561	0	20280561	G	A
23	chr23_20285909	0	20285909	G	A
23	chr23_20295489	0	20295489	T	C
23	chr23_20299158	0	20299158	A	G
23	chr23_20300883	0	20300883	C	G
23	chr23_20300959	0	20300959	T	C
23	chr23_20304007	0	20304007	A	G
23	chr23_20307984	0	20307984	G	A
23	chr23_20310009	0	20310009	A	C
23	chr23_20313167	0	20313167	A	G
23	chr23_20313503	0	20313503	C	A
23	chr23_20314429	0	20314429	A	G
23	chr23_20318356	0	20318356	G	A
23	chr23_20321385	0	20321385	C	A
23	chr23_20324685	0	20324685	G	A
23	chr23_20325272	0	20325272	A	G
23	chr23_20325410	0	20325410	T	G
23	chr23_20329416	0	20329416	A	G
23	chr23_20330663	0	20330663	T	C
23	chr23_20343267	0	20343267	T	C
23	chr23_20343662	0	20343662	T	C
23	chr23_20356159	0	20356159	T	C
23	chr23_20360378	0	20360378	G	A
23	chr23_20361126	0	20361126	G	A
23	chr23_20366108	0	20366108	A	C
23	chr23_20369284	0	20369284	C	T
23	chr23_20371229	0	20371229	A	C
23	chr23_20381405	0	20381405	G	A
23	chr23_20392851	0	20392851	T	C
23	chr23_20395854	0	20395854	C	T
23	chr23_20399207	0	20399207	G	A
23	chr23_20403733	0	20403733	A	G
23	chr23_20408588	0	20408588	A	G
23	chr23_20410294	0	20410294	C	T
23	chr23_20413346	0	20413346	A	G
23	chr23_20413879	0	20413879	T	C
23	chr23_20418270	0	20418270	A	G
23	chr23_20431921	0	20431921	C	T
23	chr23_20432234	0	20432234	C	T
23	chr23_20450907	0	20450907	T	C
23	chr23_20454155	0	20454155	G	C
23	chr23_20465108	0	20465108	G	C
23	chr23_20478804	0	20478804	C	T
23	chr23_20481734	0	20481734	G	T
23	chr23_20483199	0	20483199	C	T
23	chr23_20504788	0	20504788	T	A
23	chr23_20506062	0	20506062	A	G
23	chr23_20506507	0	20506507	T	G
23	chr23_20529382	0	20529382	C	T
23	chr23_20532727	0	20532727	A	T
23	chr23_20552174	0	20552174	C	T
23	chr23_20559481	0	20559481	C	T
23	chr23_20560503	0	20560503	T	C
23	chr23_20565747	0	20565747	C	T
23	chr23_20579916	0	20579916	G	T
23	chr23_20597361	0	20597361	G	A
23	chr23_20597436	0	20597436	A	G
23	chr23_20598787	0	20598787	C	T
23	chr23_20605610	0	20605610	A	G
23	chr23_20612486	0	20612486	G	T
23	chr23_20618967	0	20618967	T	C
23	chr23_20619622	0	20619622	G	T
23	chr23_20622083	0	20622083	T	C
23	chr23_20625197	0	20625197	A	C
23	chr23_20628110	0	20628110	C	A
23	chr23_20630266	0	20630266	C	T
23	chr23_20635610	0	20635610	A	T
23	chr23_20643676	0	20643676	C	T
23	chr23_20644064	0	20644064	T	C
23	chr23_20644379	0	20644379	C	G
23	chr23_20651024	0	20651024	T	C
23	chr23_20652473	0	20652473	C	T
23	chr23_20657136	0	20657136	T	G
23	chr23_20662844	0	20662844	G	A
23	chr23_20668176	0	20668176	C	G
23	chr23_20668396	0	20668396	C	A
23	chr23_20669923	0	20669923	C	T
23	chr23_20670660	0	20670660	T	C
23	chr23_20670721	0	20670721	A	G
23	chr23_20671107	0	20671107	T	C
23	chr23_20674872	0	20674872	A	T
23	chr23_20678176	0	20678176	G	A
23	chr23_20678841	0	20678841	T	C
23	chr23_20680126	0	20680126	T	G
23	chr23_20681062	0	20681062	C	T
23	chr23_20687380	0	20687380	G	A
23	chr23_20695263	0	20695263	G	A
23	chr23_20695287	0	20695287	A	C
23	chr23_20699141	0	20699141	T	C
23	chr23_20699714	0	20699714	C	T
23	chr23_20700350	0	20700350	T	C
23	chr23_20704182	0	20704182	C	A
23	chr23_20712678	0	20712678	A	G
23	chr23_20717960	0	20717960	G	A
23	chr23_20717970	0	20717970	C	T
23	chr23_20719548	0	20719548	T	C
23	chr23_20724353	0	20724353	G	T
23	chr23_20725765	0	20725765	T	C
23	chr23_20728192	0	20728192	A	G
23	chr23_20737681	0	20737681	C	A
23	chr23_20742430	0	20742430	A	G
23	chr23_20742547	0	20742547	T	C
23	chr23_20745140	0	20745140	T	C
23	chr23_20746969	0	20746969	A	G
23	chr23_20757168	0	20757168	C	T
23	chr23_20758330	0	20758330	C	T
23	chr23_20760614	0	20760614	A	C
23	chr23_20764450	0	20764450	A	G
23	chr23_20767950	0	20767950	T	C
23	chr23_20769015	0	20769015	C	T
23	chr23_20777527	0	20777527	C	A
23	chr23_20778624	0	20778624	T	G
23	chr23_20780820	0	20780820	G	A
23	chr23_20781021	0	20781021	G	A
23	chr23_20786238	0	20786238	C	T
23	chr23_20788265	0	20788265	C	G
23	chr23_20791184	0	20791184	G	A
23	chr23_20792089	0	20792089	T	C
23	chr23_20799298	0	20799298	C	G
23	chr23_20804610	0	20804610	A	G
23	chr23_20806084	0	20806084	A	G
23	chr23_20808583	0	20808583	C	T
23	chr23_20808737	0	20808737	C	T
23	chr23_20815269	0	20815269	C	T
23	chr23_20822369	0	20822369	A	G
23	chr23_20824423	0	20824423	T	G
23	chr23_20827550	0	20827550	T	C
23	chr23_20830373	0	20830373	C	T
23	chr23_20832611	0	20832611	G	A
23	chr23_20835438	0	20835438	T	G
23	chr23_20843619	0	20843619	A	G
23	chr23_20856764	0	20856764	A	G
23	chr23_20858176	0	20858176	T	C
23	chr23_20862543	0	20862543	G	C
23	chr23_20871679	0	20871679	T	C
23	chr23_20875029	0	20875029	C	A
23	chr23_20879520	0	20879520	G	A
23	chr23_20887031	0	20887031	C	T
23	chr23_20891694	0	20891694	A	C
23	chr23_20898128	0	20898128	C	T
23	chr23_20898740	0	20898740	C	T
23	chr23_20899301	0	20899301	G	A
23	chr23_20900525	0	20900525	G	A
23	chr23_20901806	0	20901806	C	T
23	chr23_20908245	0	20908245	T	C
23	chr23_20910765	0	20910765	G	T
23	chr23_20911604	0	20911604	C	T
23	chr23_20914656	0	20914656	A	G
23	chr23_20915411	0	20915411	G	T
23	chr23_20917659	0	20917659	C	T
23	chr23_20917747	0	20917747	C	T
23	chr23_20923293	0	20923293	A	T
23	chr23_20944340	0	20944340	T	C
23	chr23_20950841	0	20950841	C	A
23	chr23_20951861	0	20951861	T	C
23	chr23_20956355	0	20956355	C	T
23	chr23_20971844	0	20971844	G	A
23	chr23_20988796	0	20988796	T	C
23	chr23_20992818	0	20992818	T	C
23	chr23_20995197	0	20995197	C	A
23	chr23_21011712	0	21011712	G	A
23	chr23_21027310	0	21027310	C	T
23	chr23_21031750	0	21031750	A	G
23	chr23_21040123	0	21040123	T	C
23	chr23_21042350	0	21042350	A	G
23	chr23_21051839	0	21051839	A	G
23	chr23_21053680	0	21053680	G	A
23	chr23_21060551	0	21060551	C	T
23	chr23_21068361	0	21068361	T	C
23	chr23_21070135	0	21070135	A	T
23	chr23_21071579	0	21071579	C	T
23	chr23_21072501	0	21072501	G	A
23	chr23_21074927	0	21074927	T	C
23	chr23_21076423	0	21076423	G	T
23	chr23_21077355	0	21077355	G	A
23	chr23_21081524	0	21081524	G	C
23	chr23_21093556	0	21093556	A	C
23	chr23_21096487	0	21096487	C	T
23	chr23_21097042	0	21097042	G	A
23	chr23_21102083	0	21102083	T	G
23	chr23_21103325	0	21103325	T	C
23	chr23_21107583	0	21107583	T	C
23	chr23_21111641	0	21111641	T	C
23	chr23_21117219	0	21117219	A	G
23	chr23_21118838	0	21118838	C	G
23	chr23_21130496	0	21130496	T	G
23	chr23_21133080	0	21133080	A	G
23	chr23_21133397	0	21133397	G	A
23	chr23_21140540	0	21140540	G	A
23	chr23_21155825	0	21155825	G	A
23	chr23_21161356	0	21161356	C	T
23	chr23_21165461	0	21165461	G	A
23	chr23_21170885	0	21170885	T	A
23	chr23_21171841	0	21171841	C	T
23	chr23_21193684	0	21193684	A	G
23	chr23_21197725	0	21197725	A	C
23	chr23_21203982	0	21203982	G	T
23	chr23_21207123	0	21207123	G	C
23	chr23_21208926	0	21208926	A	G
23	chr23_21216542	0	21216542	C	G
23	chr23_21217675	0	21217675	A	G
23	chr23_21220429	0	21220429	G	A
23	chr23_21223616	0	21223616	G	A
23	chr23_21223976	0	21223976	T	C
23	chr23_21235059	0	21235059	C	G
23	chr23_21238986	0	21238986	T	C
23	chr23_21248760	0	21248760	T	C
23	chr23_21249839	0	21249839	C	T
23	chr23_21253204	0	21253204	G	A
23	chr23_21254432	0	21254432	A	G
23	chr23_21256235	0	21256235	C	T
23	chr23_21259533	0	21259533	G	C
23	chr23_21263783	0	21263783	C	T
23	chr23_21268271	0	21268271	T	C
23	chr23_21268287	0	21268287	T	C
23	chr23_21268507	0	21268507	A	G
23	chr23_21273443	0	21273443	T	C
23	chr23_21274088	0	21274088	A	G
23	chr23_21278272	0	21278272	A	G
23	chr23_21282841	0	21282841	A	C
23	chr23_21294153	0	21294153	G	T
23	chr23_21294271	0	21294271	A	G
23	chr23_21294892	0	21294892	C	G
23	chr23_21295196	0	21295196	C	T
23	chr23_21302559	0	21302559	T	C
23	chr23_21304821	0	21304821	G	T
23	chr23_21305557	0	21305557	A	C
23	chr23_21307217	0	21307217	T	C
23	chr23_21314142	0	21314142	T	C
23	chr23_21337789	0	21337789	C	T
23	chr23_21338966	0	21338966	A	G
23	chr23_21340621	0	21340621	A	G
23	chr23_21340767	0	21340767	T	C
23	chr23_21354355	0	21354355	A	G
23	chr23_21357049	0	21357049	C	T
23	chr23_21364386	0	21364386	G	C
23	chr23_21364460	0	21364460	A	G
23	chr23_21365357	0	21365357	C	T
23	chr23_21368909	0	21368909	T	C
23	chr23_21377293	0	21377293	G	A
23	chr23_21379437	0	21379437	A	C
23	chr23_21388733	0	21388733	A	G
23	chr23_21390010	0	21390010	C	T
23	chr23_21400993	0	21400993	T	A
23	chr23_21402173	0	21402173	A	G
23	chr23_21403925	0	21403925	T	C
23	chr23_21407857	0	21407857	G	A
23	chr23_21409872	0	21409872	G	A
23	chr23_21411933	0	21411933	A	G
23	chr23_21418706	0	21418706	A	G
23	chr23_21420402	0	21420402	G	A
23	chr23_21422616	0	21422616	T	C
23	chr23_21423344	0	21423344	T	C
23	chr23_21427115	0	21427115	C	T
23	chr23_21427881	0	21427881	A	G
23	chr23_21428470	0	21428470	A	G
23	chr23_21429438	0	21429438	A	G
23	chr23_21430019	0	21430019	G	T
23	chr23_21433731	0	21433731	A	T
23	chr23_21436156	0	21436156	T	C
23	chr23_21437753	0	21437753	G	A
23	chr23_21443480	0	21443480	C	T
23	chr23_21449245	0	21449245	G	A
23	chr23_21461516	0	21461516	T	G
23	chr23_21470011	0	21470011	A	G
23	chr23_21477275	0	21477275	G	A
23	chr23_21479115	0	21479115	A	G
23	chr23_21489405	0	21489405	C	A
23	chr23_21492035	0	21492035	A	G
23	chr23_21494947	0	21494947	C	T
23	chr23_21499964	0	21499964	C	A
23	chr23_21508989	0	21508989	T	G
23	chr23_21520617	0	21520617	G	A
23	chr23_21532258	0	21532258	G	A
23	chr23_21537934	0	21537934	G	C
23	chr23_21545598	0	21545598	A	C
23	chr23_21553267	0	21553267	T	G
23	chr23_21553948	0	21553948	A	G
23	chr23_21565800	0	21565800	C	T
23	chr23_21573604	0	21573604	C	T
23	chr23_21576078	0	21576078	A	G
23	chr23_21578375	0	21578375	T	C
23	chr23_21580743	0	21580743	C	G
23	chr23_21583600	0	21583600	G	C
23	chr23_21585188	0	21585188	A	G
23	chr23_21587839	0	21587839	G	A
23	chr23_21595128	0	21595128	A	C
23	chr23_21595768	0	21595768	C	T
23	chr23_21598915	0	21598915	A	G
23	chr23_21602136	0	21602136	G	A
23	chr23_21636680	0	21636680	G	A
23	chr23_21637298	0	21637298	T	C
23	chr23_21642318	0	21642318	A	G
23	chr23_21646181	0	21646181	A	G
23	chr23_21647584	0	21647584	G	A
23	chr23_21649036	0	21649036	G	T
23	chr23_21652619	0	21652619	A	G
23	chr23_21656316	0	21656316	G	C
23	chr23_21656657	0	21656657	C	T
23	chr23_21660014	0	21660014	C	T
23	chr23_21661759	0	21661759	T	C
23	chr23_21673925	0	21673925	T	C
23	chr23_21684575	0	21684575	A	G
23	chr23_21686027	0	21686027	G	T
23	chr23_21691076	0	21691076	T	C
23	chr23_21694012	0	21694012	G	A
23	chr23_21705416	0	21705416	T	C
23	chr23_21706953	0	21706953	A	G
23	chr23_21718900	0	21718900	A	G
23	chr23_21720837	0	21720837	T	C
23	chr23_21725455	0	21725455	C	T
23	chr23_21727342	0	21727342	G	A
23	chr23_21734452	0	21734452	T	G
23	chr23_21735687	0	21735687	C	T
23	chr23_21743838	0	21743838	T	A
23	chr23_21747149	0	21747149	G	A
23	chr23_21748012	0	21748012	G	A
23	chr23_21748337	0	21748337	C	A
23	chr23_21760219	0	21760219	G	C
23	chr23_21765334	0	21765334	T	C
23	chr23_21774598	0	21774598	T	C
23	chr23_21777966	0	21777966	A	G
23	chr23_21787276	0	21787276	A	G
23	chr23_21787586	0	21787586	G	A
23	chr23_21788387	0	21788387	A	G
23	chr23_21789698	0	21789698	T	C
23	chr23_21789978	0	21789978	T	C
23	chr23_21796580	0	21796580	A	G
23	chr23_21802532	0	21802532	A	T
23	chr23_21803019	0	21803019	C	A
23	chr23_21803756	0	21803756	G	A
23	chr23_21812365	0	21812365	A	C
23	chr23_21812440	0	21812440	C	T
23	chr23_21827887	0	21827887	T	C
23	chr23_21849753	0	21849753	C	T
23	chr23_21853719	0	21853719	G	A
23	chr23_21856961	0	21856961	A	G
23	chr23_21864753	0	21864753	A	C
23	chr23_21865005	0	21865005	C	T
23	chr23_21865904	0	21865904	G	T
23	chr23_21866481	0	21866481	G	C
23	chr23_21873341	0	21873341	C	G
23	chr23_21881048	0	21881048	C	T
23	chr23_21884876	0	21884876	A	T
23	chr23_21891972	0	21891972	C	G
23	chr23_21894283	0	21894283	C	T
23	chr23_21895889	0	21895889	T	C
23	chr23_21897898	0	21897898	A	C
23	chr23_21906938	0	21906938	A	G
23	chr23_21908377	0	21908377	G	C
23	chr23_21912001	0	21912001	A	G
23	chr23_21917297	0	21917297	G	C
23	chr23_21923788	0	21923788	T	A
23	chr23_21930179	0	21930179	T	C
23	chr23_21931968	0	21931968	C	T
23	chr23_21937016	0	21937016	T	A
23	chr23_21937922	0	21937922	A	G
23	chr23_21939808	0	21939808	C	T
23	chr23_21944995	0	21944995	G	C
23	chr23_21950870	0	21950870	A	G
23	chr23_21951984	0	21951984	G	A
23	chr23_21952147	0	21952147	T	C
23	chr23_21955577	0	21955577	G	A
23	chr23_21962502	0	21962502	G	A
23	chr23_21971451	0	21971451	A	G
23	chr23_21973317	0	21973317	T	G
23	chr23_21974141	0	21974141	A	C
23	chr23_21979847	0	21979847	A	G
23	chr23_21979951	0	21979951	A	G
23	chr23_21981256	0	21981256	T	C
23	chr23_21987793	0	21987793	G	A
23	chr23_21988935	0	21988935	C	G
23	chr23_21989703	0	21989703	G	A
23	chr23_21991064	0	21991064	C	A
23	chr23_21991172	0	21991172	G	C
23	chr23_21998319	0	21998319	T	G
23	chr23_22004387	0	22004387	A	G
23	chr23_22005143	0	22005143	T	C
23	chr23_22005941	0	22005941	A	C
23	chr23_22012582	0	22012582	C	T
23	chr23_22015438	0	22015438	T	C
23	chr23_22016822	0	22016822	T	C
23	chr23_22019923	0	22019923	C	A
23	chr23_22030673	0	22030673	C	T
23	chr23_22031655	0	22031655	C	T
23	chr23_22035448	0	22035448	A	G
23	chr23_22036552	0	22036552	C	T
23	chr23_22038645	0	22038645	A	G
23	chr23_22039549	0	22039549	T	C
23	chr23_22043744	0	22043744	C	G
23	chr23_22044376	0	22044376	G	A
23	chr23_22044383	0	22044383	G	C
23	chr23_22053462	0	22053462	G	A
23	chr23_22053538	0	22053538	T	C
23	chr23_22055793	0	22055793	T	G
23	chr23_22059911	0	22059911	T	G
23	chr23_22062464	0	22062464	C	T
23	chr23_22067096	0	22067096	C	A
23	chr23_22067860	0	22067860	C	T
23	chr23_22068259	0	22068259	T	C
23	chr23_22071137	0	22071137	T	C
23	chr23_22073413	0	22073413	A	G
23	chr23_22076656	0	22076656	T	C
23	chr23_22076921	0	22076921	T	C
23	chr23_22081462	0	22081462	T	C
23	chr23_22083767	0	22083767	G	A
23	chr23_22086743	0	22086743	G	A
23	chr23_22088645	0	22088645	G	T
23	chr23_22093561	0	22093561	G	A
23	chr23_22101030	0	22101030	T	G
23	chr23_22102012	0	22102012	A	T
23	chr23_22106240	0	22106240	A	C
23	chr23_22106363	0	22106363	T	G
23	chr23_22109687	0	22109687	C	T
23	chr23_22117704	0	22117704	C	A
23	chr23_22120598	0	22120598	G	T
23	chr23_22127745	0	22127745	C	T
23	chr23_22128373	0	22128373	G	A
23	chr23_22131115	0	22131115	C	G
23	chr23_22133086	0	22133086	T	C
23	chr23_22134908	0	22134908	A	G
23	chr23_22143050	0	22143050	A	G
23	chr23_22145050	0	22145050	T	C
23	chr23_22152709	0	22152709	A	G
23	chr23_22157651	0	22157651	C	T
23	chr23_22158662	0	22158662	C	T
23	chr23_22171936	0	22171936	C	T
23	chr23_22172042	0	22172042	G	A
23	chr23_22179950	0	22179950	C	G
23	chr23_22180555	0	22180555	T	C
23	chr23_22186675	0	22186675	A	G
23	chr23_22187143	0	22187143	G	C
23	chr23_22188175	0	22188175	C	T
23	chr23_22188813	0	22188813	T	C
23	chr23_22198319	0	22198319	A	G
23	chr23_22198774	0	22198774	T	C
23	chr23_22209443	0	22209443	G	A
23	chr23_22210186	0	22210186	C	T
23	chr23_22213120	0	22213120	G	A
23	chr23_22215495	0	22215495	A	G
23	chr23_22224950	0	22224950	T	G
23	chr23_22235269	0	22235269	G	T
23	chr23_22238034	0	22238034	C	T
23	chr23_22242017	0	22242017	G	A
23	chr23_22251688	0	22251688	A	C
23	chr23_22254518	0	22254518	T	C
23	chr23_22256234	0	22256234	T	C
23	chr23_22261843	0	22261843	T	C
23	chr23_22264918	0	22264918	G	A
23	chr23_22267799	0	22267799	A	C
23	chr23_22268340	0	22268340	A	G
23	chr23_22271128	0	22271128	T	G
23	chr23_22271698	0	22271698	T	C
23	chr23_22273288	0	22273288	T	C
23	chr23_22277716	0	22277716	C	T
23	chr23_22277759	0	22277759	G	T
23	chr23_22281974	0	22281974	A	G
23	chr23_22288162	0	22288162	T	C
23	chr23_22290432	0	22290432	A	G
23	chr23_22293227	0	22293227	T	C
23	chr23_22294221	0	22294221	T	G
23	chr23_22295751	0	22295751	G	A
23	chr23_22298717	0	22298717	T	C
23	chr23_22298940	0	22298940	C	A
23	chr23_22320065	0	22320065	T	C
23	chr23_22322178	0	22322178	G	A
23	chr23_22326277	0	22326277	C	T
23	chr23_22330888	0	22330888	A	G
23	chr23_22340206	0	22340206	G	T
23	chr23_22347521	0	22347521	T	C
23	chr23_22362074	0	22362074	T	G
23	chr23_22363569	0	22363569	A	C
23	chr23_22375053	0	22375053	T	G
23	chr23_22380314	0	22380314	C	T
23	chr23_22390978	0	22390978	G	A
23	chr23_22396081	0	22396081	G	A
23	chr23_22397188	0	22397188	C	A
23	chr23_22397421	0	22397421	C	G
23	chr23_22401323	0	22401323	A	T
23	chr23_22413204	0	22413204	T	C
23	chr23_22414346	0	22414346	G	T
23	chr23_22414884	0	22414884	A	G
23	chr23_22416291	0	22416291	T	C
23	chr23_22424058	0	22424058	C	G
23	chr23_22430197	0	22430197	T	C
23	chr23_22430763	0	22430763	T	C
23	chr23_22431356	0	22431356	T	C
23	chr23_22436144	0	22436144	G	A
23	chr23_22441351	0	22441351	A	G
23	chr23_22458797	0	22458797	C	T
23	chr23_22461093	0	22461093	A	G
23	chr23_22461751	0	22461751	C	T
23	chr23_22462124	0	22462124	C	A
23	chr23_22463905	0	22463905	G	C
23	chr23_22466912	0	22466912	T	C
23	chr23_22468428	0	22468428	A	C
23	chr23_22479222	0	22479222	G	C
23	chr23_22486840	0	22486840	T	C
23	chr23_22492335	0	22492335	G	A
23	chr23_22493051	0	22493051	T	C
23	chr23_22493378	0	22493378	T	C
23	chr23_22494972	0	22494972	G	A
23	chr23_22494994	0	22494994	G	A
23	chr23_22497731	0	22497731	C	A
23	chr23_22499956	0	22499956	T	G
23	chr23_22504977	0	22504977	A	G
23	chr23_22507764	0	22507764	G	A
23	chr23_22509938	0	22509938	G	A
23	chr23_22511428	0	22511428	A	G
23	chr23_22513023	0	22513023	C	A
23	chr23_22515113	0	22515113	T	C
23	chr23_22519902	0	22519902	A	G
23	chr23_22523373	0	22523373	G	A
23	chr23_22527381	0	22527381	A	G
23	chr23_22531956	0	22531956	A	G
23	chr23_22535322	0	22535322	T	C
23	chr23_22539195	0	22539195	A	G
23	chr23_22539964	0	22539964	T	C
23	chr23_22542335	0	22542335	T	C
23	chr23_22544837	0	22544837	G	C
23	chr23_22548501	0	22548501	A	G
23	chr23_22555578	0	22555578	G	C
23	chr23_22556844	0	22556844	A	G
23	chr23_22559439	0	22559439	C	T
23	chr23_22560482	0	22560482	G	A
23	chr23_22562107	0	22562107	C	T
23	chr23_22565638	0	22565638	A	G
23	chr23_22570348	0	22570348	G	T
23	chr23_22574870	0	22574870	A	T
23	chr23_22576306	0	22576306	G	A
23	chr23_22580468	0	22580468	T	C
23	chr23_22580657	0	22580657	T	G
23	chr23_22582545	0	22582545	C	A
23	chr23_22582940	0	22582940	A	G
23	chr23_22587651	0	22587651	T	C
23	chr23_22587774	0	22587774	T	C
23	chr23_22593142	0	22593142	G	A
23	chr23_22593840	0	22593840	A	G
23	chr23_22599418	0	22599418	T	C
23	chr23_22599508	0	22599508	A	G
23	chr23_22602798	0	22602798	A	G
23	chr23_22603364	0	22603364	T	C
23	chr23_22603374	0	22603374	G	A
23	chr23_22604023	0	22604023	G	C
23	chr23_22607760	0	22607760	G	C
23	chr23_22608106	0	22608106	T	C
23	chr23_22608153	0	22608153	G	T
23	chr23_22610908	0	22610908	C	T
23	chr23_22614487	0	22614487	T	C
23	chr23_22622502	0	22622502	A	T
23	chr23_22629071	0	22629071	C	G
23	chr23_22629150	0	22629150	C	A
23	chr23_22630548	0	22630548	T	A
23	chr23_22631672	0	22631672	A	G
23	chr23_22638110	0	22638110	G	A
23	chr23_22638313	0	22638313	G	A
23	chr23_22641865	0	22641865	G	A
23	chr23_22643335	0	22643335	A	G
23	chr23_22644751	0	22644751	G	A
23	chr23_22645393	0	22645393	G	A
23	chr23_22650009	0	22650009	G	A
23	chr23_22658521	0	22658521	C	G
23	chr23_22675411	0	22675411	G	A
23	chr23_22686170	0	22686170	A	G
23	chr23_22687267	0	22687267	G	A
23	chr23_22688218	0	22688218	T	C
23	chr23_22691129	0	22691129	G	A
23	chr23_22697391	0	22697391	C	T
23	chr23_22698414	0	22698414	C	A
23	chr23_22700065	0	22700065	G	T
23	chr23_22703343	0	22703343	G	A
23	chr23_22709321	0	22709321	C	T
23	chr23_22714983	0	22714983	C	G
23	chr23_22719624	0	22719624	A	G
23	chr23_22722385	0	22722385	A	G
23	chr23_22724967	0	22724967	T	C
23	chr23_22726557	0	22726557	A	C
23	chr23_22740864	0	22740864	T	C
23	chr23_22752437	0	22752437	G	A
23	chr23_22759676	0	22759676	T	G
23	chr23_22761275	0	22761275	G	A
23	chr23_22764234	0	22764234	C	G
23	chr23_22766432	0	22766432	A	G
23	chr23_22771729	0	22771729	A	G
23	chr23_22775896	0	22775896	A	G
23	chr23_22777099	0	22777099	C	A
23	chr23_22782018	0	22782018	T	C
23	chr23_22794193	0	22794193	A	G
23	chr23_22795391	0	22795391	G	C
23	chr23_22797487	0	22797487	T	C
23	chr23_22802227	0	22802227	A	G
23	chr23_22804391	0	22804391	G	A
23	chr23_22805521	0	22805521	T	G
23	chr23_22811077	0	22811077	C	T
23	chr23_22812303	0	22812303	A	C
23	chr23_22820472	0	22820472	A	G
23	chr23_22826525	0	22826525	A	G
23	chr23_22827767	0	22827767	A	G
23	chr23_22828553	0	22828553	A	G
23	chr23_22829884	0	22829884	G	C
23	chr23_22842236	0	22842236	A	G
23	chr23_22845971	0	22845971	T	C
23	chr23_22846447	0	22846447	G	T
23	chr23_22850208	0	22850208	A	G
23	chr23_22856722	0	22856722	A	C
23	chr23_22857370	0	22857370	T	G
23	chr23_22857646	0	22857646	G	A
23	chr23_22863263	0	22863263	T	C
23	chr23_22870369	0	22870369	C	A
23	chr23_22872890	0	22872890	T	G
23	chr23_22873127	0	22873127	C	G
23	chr23_22882114	0	22882114	A	G
23	chr23_22890352	0	22890352	T	C
23	chr23_22893527	0	22893527	C	T
23	chr23_22893828	0	22893828	C	G
23	chr23_22893978	0	22893978	C	T
23	chr23_22898296	0	22898296	T	C
23	chr23_22900008	0	22900008	G	A
23	chr23_22903406	0	22903406	A	G
23	chr23_22904200	0	22904200	T	C
23	chr23_22906839	0	22906839	T	C
23	chr23_22910291	0	22910291	T	C
23	chr23_22914327	0	22914327	T	C
23	chr23_22917409	0	22917409	A	G
23	chr23_22922108	0	22922108	G	T
23	chr23_22923188	0	22923188	C	G
23	chr23_22931411	0	22931411	A	G
23	chr23_22931526	0	22931526	A	G
23	chr23_22932895	0	22932895	G	A
23	chr23_22933589	0	22933589	G	T
23	chr23_22940156	0	22940156	G	A
23	chr23_22943497	0	22943497	T	G
23	chr23_22944532	0	22944532	T	C
23	chr23_22945030	0	22945030	T	C
23	chr23_22952271	0	22952271	G	A
23	chr23_22958601	0	22958601	C	T
23	chr23_22962690	0	22962690	G	A
23	chr23_22962803	0	22962803	A	C
23	chr23_22971121	0	22971121	C	T
23	chr23_22972788	0	22972788	T	C
23	chr23_22975975	0	22975975	C	G
23	chr23_22977558	0	22977558	G	A
23	chr23_22989082	0	22989082	A	G
23	chr23_22995426	0	22995426	C	T
23	chr23_22998970	0	22998970	C	T
23	chr23_23002561	0	23002561	G	A
23	chr23_23007316	0	23007316	G	A
23	chr23_23015999	0	23015999	A	G
23	chr23_23016154	0	23016154	T	C
23	chr23_23017635	0	23017635	A	G
23	chr23_23022502	0	23022502	T	C
23	chr23_23025990	0	23025990	T	G
23	chr23_23029396	0	23029396	A	G
23	chr23_23035290	0	23035290	T	C
23	chr23_23035324	0	23035324	A	G
23	chr23_23036037	0	23036037	T	C
23	chr23_23037512	0	23037512	A	G
23	chr23_23042565	0	23042565	G	T
23	chr23_23047707	0	23047707	G	A
23	chr23_23049605	0	23049605	T	C
23	chr23_23053833	0	23053833	C	G
23	chr23_23065078	0	23065078	T	C
23	chr23_23065598	0	23065598	A	C
23	chr23_23069825	0	23069825	C	G
23	chr23_23072356	0	23072356	G	A
23	chr23_23073276	0	23073276	G	A
23	chr23_23075941	0	23075941	A	C
23	chr23_23076839	0	23076839	T	A
23	chr23_23077250	0	23077250	A	G
23	chr23_23078576	0	23078576	C	A
23	chr23_23092898	0	23092898	G	A
23	chr23_23097403	0	23097403	T	C
23	chr23_23098280	0	23098280	C	T
23	chr23_23098890	0	23098890	A	G
23	chr23_23100295	0	23100295	G	T
23	chr23_23102433	0	23102433	C	A
23	chr23_23103295	0	23103295	T	C
23	chr23_23120583	0	23120583	C	G
23	chr23_23121573	0	23121573	T	C
23	chr23_23122687	0	23122687	A	G
23	chr23_23122708	0	23122708	G	A
23	chr23_23128174	0	23128174	A	G
23	chr23_23138217	0	23138217	T	G
23	chr23_23145191	0	23145191	A	T
23	chr23_23153910	0	23153910	C	T
23	chr23_23155036	0	23155036	G	A
23	chr23_23156402	0	23156402	G	A
23	chr23_23167812	0	23167812	C	T
23	chr23_23170781	0	23170781	T	C
23	chr23_23177177	0	23177177	A	G
23	chr23_23177659	0	23177659	G	A
23	chr23_23180166	0	23180166	C	T
23	chr23_23183034	0	23183034	T	G
23	chr23_23186627	0	23186627	C	T
23	chr23_23187993	0	23187993	A	G
23	chr23_23190553	0	23190553	A	G
23	chr23_23191708	0	23191708	G	T
23	chr23_23191712	0	23191712	A	G
23	chr23_23193458	0	23193458	C	A
23	chr23_23197363	0	23197363	T	C
23	chr23_23202070	0	23202070	G	A
23	chr23_23206708	0	23206708	G	A
23	chr23_23208567	0	23208567	A	G
23	chr23_23208650	0	23208650	T	C
23	chr23_23216239	0	23216239	A	G
23	chr23_23222925	0	23222925	T	C
23	chr23_23230543	0	23230543	C	T
23	chr23_23234176	0	23234176	C	T
23	chr23_23241755	0	23241755	G	C
23	chr23_23248974	0	23248974	C	T
23	chr23_23250673	0	23250673	C	T
23	chr23_23256975	0	23256975	T	G
23	chr23_23259100	0	23259100	G	A
23	chr23_23261322	0	23261322	T	C
23	chr23_23263340	0	23263340	T	C
23	chr23_23264685	0	23264685	G	T
23	chr23_23265030	0	23265030	G	A
23	chr23_23268329	0	23268329	T	C
23	chr23_23269006	0	23269006	T	C
23	chr23_23275808	0	23275808	C	T
23	chr23_23283601	0	23283601	T	C
23	chr23_23283745	0	23283745	C	T
23	chr23_23284910	0	23284910	T	C
23	chr23_23286657	0	23286657	A	C
23	chr23_23289069	0	23289069	T	C
23	chr23_23289628	0	23289628	T	A
23	chr23_23290361	0	23290361	A	C
23	chr23_23303316	0	23303316	G	A
23	chr23_23316828	0	23316828	G	A
23	chr23_23323107	0	23323107	T	C
23	chr23_23324107	0	23324107	T	C
23	chr23_23325320	0	23325320	T	C
23	chr23_23327997	0	23327997	T	C
23	chr23_23331206	0	23331206	G	C
23	chr23_23332998	0	23332998	T	C
23	chr23_23337333	0	23337333	G	T
23	chr23_23337577	0	23337577	C	T
23	chr23_23339222	0	23339222	A	G
23	chr23_23343623	0	23343623	G	C
23	chr23_23355868	0	23355868	A	G
23	chr23_23359106	0	23359106	T	C
23	chr23_23379133	0	23379133	A	G
23	chr23_23379391	0	23379391	A	C
23	chr23_23389793	0	23389793	A	G
23	chr23_23394981	0	23394981	T	C
23	chr23_23396625	0	23396625	A	G
23	chr23_23400610	0	23400610	G	A
23	chr23_23401051	0	23401051	A	G
23	chr23_23402035	0	23402035	T	A
23	chr23_23413035	0	23413035	G	C
23	chr23_23420235	0	23420235	T	C
23	chr23_23421273	0	23421273	G	T
23	chr23_23421864	0	23421864	T	G
23	chr23_23424739	0	23424739	C	A
23	chr23_23434553	0	23434553	C	A
23	chr23_23434762	0	23434762	A	G
23	chr23_23438006	0	23438006	T	C
23	chr23_23441436	0	23441436	G	A
23	chr23_23446036	0	23446036	A	G
23	chr23_23448261	0	23448261	A	G
23	chr23_23448465	0	23448465	C	G
23	chr23_23450241	0	23450241	T	C
23	chr23_23453667	0	23453667	A	G
23	chr23_23454639	0	23454639	T	A
23	chr23_23455908	0	23455908	T	C
23	chr23_23456420	0	23456420	G	A
23	chr23_23464563	0	23464563	A	G
23	chr23_23464923	0	23464923	T	G
23	chr23_23465633	0	23465633	C	T
23	chr23_23466358	0	23466358	T	C
23	chr23_23477164	0	23477164	G	C
23	chr23_23477869	0	23477869	C	T
23	chr23_23488206	0	23488206	A	G
23	chr23_23490799	0	23490799	A	T
23	chr23_23495824	0	23495824	C	A
23	chr23_23501577	0	23501577	G	A
23	chr23_23501690	0	23501690	T	C
23	chr23_23504335	0	23504335	C	T
23	chr23_23505252	0	23505252	C	T
23	chr23_23506541	0	23506541	G	A
23	chr23_23507539	0	23507539	C	T
23	chr23_23507786	0	23507786	G	A
23	chr23_23508451	0	23508451	T	C
23	chr23_23511010	0	23511010	G	A
23	chr23_23513276	0	23513276	C	T
23	chr23_23514020	0	23514020	G	T
23	chr23_23518058	0	23518058	T	C
23	chr23_23524972	0	23524972	T	C
23	chr23_23526917	0	23526917	C	A
23	chr23_23533188	0	23533188	A	G
23	chr23_23535175	0	23535175	A	G
23	chr23_23541519	0	23541519	T	C
23	chr23_23543180	0	23543180	A	G
23	chr23_23567830	0	23567830	C	T
23	chr23_23570010	0	23570010	T	C
23	chr23_23570737	0	23570737	C	G
23	chr23_23571598	0	23571598	A	C
23	chr23_23572811	0	23572811	T	C
23	chr23_23582752	0	23582752	G	A
23	chr23_23585047	0	23585047	C	T
23	chr23_23590203	0	23590203	A	G
23	chr23_23592997	0	23592997	C	G
23	chr23_23604292	0	23604292	C	T
23	chr23_23611395	0	23611395	T	C
23	chr23_23614543	0	23614543	T	A
23	chr23_23618274	0	23618274	C	G
23	chr23_23641808	0	23641808	T	C
23	chr23_23642184	0	23642184	T	C
23	chr23_23643064	0	23643064	G	A
23	chr23_23644741	0	23644741	A	G
23	chr23_23649573	0	23649573	A	G
23	chr23_23649760	0	23649760	G	A
23	chr23_23651891	0	23651891	G	C
23	chr23_23661227	0	23661227	C	T
23	chr23_23667721	0	23667721	A	G
23	chr23_23671929	0	23671929	C	T
23	chr23_23672504	0	23672504	C	G
23	chr23_23675242	0	23675242	A	G
23	chr23_23679620	0	23679620	C	G
23	chr23_23681009	0	23681009	G	T
23	chr23_23682333	0	23682333	T	C
23	chr23_23683056	0	23683056	G	A
23	chr23_23683770	0	23683770	T	C
23	chr23_23684263	0	23684263	G	A
23	chr23_23687004	0	23687004	G	C
23	chr23_23692694	0	23692694	C	G
23	chr23_23693168	0	23693168	A	G
23	chr23_23694322	0	23694322	A	G
23	chr23_23695729	0	23695729	T	G
23	chr23_23699756	0	23699756	A	G
23	chr23_23704905	0	23704905	T	C
23	chr23_23707095	0	23707095	A	G
23	chr23_23713742	0	23713742	A	G
23	chr23_23714804	0	23714804	T	A
23	chr23_23716977	0	23716977	G	A
23	chr23_23720355	0	23720355	C	G
23	chr23_23726591	0	23726591	A	G
23	chr23_23734987	0	23734987	C	T
23	chr23_23746743	0	23746743	G	C
23	chr23_23748355	0	23748355	A	G
23	chr23_23751047	0	23751047	A	G
23	chr23_23753661	0	23753661	T	C
23	chr23_23763069	0	23763069	T	C
23	chr23_23763113	0	23763113	T	C
23	chr23_23765560	0	23765560	T	C
23	chr23_23768624	0	23768624	T	G
23	chr23_23770835	0	23770835	A	G
23	chr23_23771261	0	23771261	A	G
23	chr23_23772280	0	23772280	T	C
23	chr23_23778991	0	23778991	A	G
23	chr23_23782156	0	23782156	C	A
23	chr23_23784177	0	23784177	G	A
23	chr23_23787808	0	23787808	C	T
23	chr23_23788771	0	23788771	T	C
23	chr23_23792766	0	23792766	T	C
23	chr23_23794182	0	23794182	A	G
23	chr23_23794363	0	23794363	C	T
23	chr23_23796152	0	23796152	T	C
23	chr23_23797096	0	23797096	A	G
23	chr23_23799002	0	23799002	A	G
23	chr23_23799556	0	23799556	G	C
23	chr23_23803192	0	23803192	T	C
23	chr23_23809566	0	23809566	A	G
23	chr23_23818016	0	23818016	T	G
23	chr23_23818563	0	23818563	G	C
23	chr23_23822335	0	23822335	T	A
23	chr23_23823611	0	23823611	T	A
23	chr23_23825036	0	23825036	T	C
23	chr23_23829695	0	23829695	C	T
23	chr23_23831770	0	23831770	G	A
23	chr23_23841086	0	23841086	A	T
23	chr23_23865753	0	23865753	G	A
23	chr23_23871279	0	23871279	C	A
23	chr23_23875575	0	23875575	T	C
23	chr23_23876170	0	23876170	C	T
23	chr23_23876715	0	23876715	G	C
23	chr23_23877366	0	23877366	A	G
23	chr23_23878780	0	23878780	G	A
23	chr23_23880091	0	23880091	T	A
23	chr23_23880250	0	23880250	T	G
23	chr23_23882939	0	23882939	C	T
23	chr23_23885153	0	23885153	C	T
23	chr23_23885966	0	23885966	A	G
23	chr23_23899624	0	23899624	G	A
23	chr23_23905442	0	23905442	T	C
23	chr23_23915253	0	23915253	A	C
23	chr23_23927264	0	23927264	C	A
23	chr23_23930372	0	23930372	T	C
23	chr23_23937765	0	23937765	G	A
23	chr23_23937955	0	23937955	A	G
23	chr23_23938685	0	23938685	C	T
23	chr23_23943363	0	23943363	G	A
23	chr23_23949449	0	23949449	C	T
23	chr23_23954641	0	23954641	G	A
23	chr23_23955692	0	23955692	T	C
23	chr23_23966911	0	23966911	A	G
23	chr23_23971134	0	23971134	A	T
23	chr23_23982759	0	23982759	C	A
23	chr23_23985532	0	23985532	T	C
23	chr23_23986165	0	23986165	G	T
23	chr23_23992685	0	23992685	T	C
23	chr23_23997100	0	23997100	T	G
23	chr23_24005898	0	24005898	G	A
23	chr23_24010074	0	24010074	A	G
23	chr23_24011801	0	24011801	G	C
23	chr23_24016346	0	24016346	C	T
23	chr23_24018522	0	24018522	A	G
23	chr23_24035647	0	24035647	T	C
23	chr23_24036833	0	24036833	C	A
23	chr23_24038879	0	24038879	G	A
23	chr23_24043224	0	24043224	G	C
23	chr23_24049767	0	24049767	C	G
23	chr23_24050005	0	24050005	C	T
23	chr23_24051916	0	24051916	C	G
23	chr23_24052025	0	24052025	A	G
23	chr23_24061006	0	24061006	A	G
23	chr23_24065652	0	24065652	A	G
23	chr23_24078584	0	24078584	G	C
23	chr23_24086017	0	24086017	C	T
23	chr23_24086633	0	24086633	C	G
23	chr23_24087239	0	24087239	G	T
23	chr23_24088725	0	24088725	G	A
23	chr23_24091540	0	24091540	A	G
23	chr23_24097584	0	24097584	G	C
23	chr23_24099916	0	24099916	T	C
23	chr23_24104900	0	24104900	T	C
23	chr23_24109778	0	24109778	T	C
23	chr23_24110310	0	24110310	A	G
23	chr23_24111528	0	24111528	T	C
23	chr23_24112026	0	24112026	G	T
23	chr23_24122019	0	24122019	A	T
23	chr23_24122773	0	24122773	C	G
23	chr23_24124635	0	24124635	A	G
23	chr23_24125885	0	24125885	A	C
23	chr23_24129563	0	24129563	C	T
23	chr23_24130004	0	24130004	C	T
23	chr23_24136970	0	24136970	G	A
23	chr23_24137933	0	24137933	G	A
23	chr23_24138760	0	24138760	G	T
23	chr23_24139609	0	24139609	C	A
23	chr23_24140179	0	24140179	G	A
23	chr23_24140835	0	24140835	A	G
23	chr23_24141044	0	24141044	T	C
23	chr23_24144175	0	24144175	A	G
23	chr23_24157493	0	24157493	T	A
23	chr23_24157851	0	24157851	T	C
23	chr23_24160172	0	24160172	C	A
23	chr23_24164812	0	24164812	A	G
23	chr23_24177183	0	24177183	A	G
23	chr23_24178292	0	24178292	G	C
23	chr23_24191882	0	24191882	G	A
23	chr23_24192671	0	24192671	C	A
23	chr23_24193607	0	24193607	G	A
23	chr23_24193662	0	24193662	C	T
23	chr23_24203942	0	24203942	A	G
23	chr23_24207184	0	24207184	T	C
23	chr23_24215971	0	24215971	T	C
23	chr23_24221682	0	24221682	T	C
23	chr23_24223445	0	24223445	G	T
23	chr23_24229828	0	24229828	G	A
23	chr23_24232391	0	24232391	G	T
23	chr23_24233504	0	24233504	C	T
23	chr23_24237683	0	24237683	G	A
23	chr23_24238200	0	24238200	A	G
23	chr23_24242108	0	24242108	G	A
23	chr23_24243767	0	24243767	A	C
23	chr23_24249611	0	24249611	A	C
23	chr23_24250596	0	24250596	T	G
23	chr23_24253213	0	24253213	A	T
23	chr23_24257236	0	24257236	G	C
23	chr23_24264115	0	24264115	G	A
23	chr23_24275081	0	24275081	G	C
23	chr23_24279307	0	24279307	G	A
23	chr23_24287515	0	24287515	G	T
23	chr23_24287692	0	24287692	G	C
23	chr23_24291950	0	24291950	T	C
23	chr23_24295375	0	24295375	A	G
23	chr23_24300114	0	24300114	C	T
23	chr23_24308795	0	24308795	C	T
23	chr23_24314332	0	24314332	G	A
23	chr23_24318715	0	24318715	A	T
23	chr23_24319979	0	24319979	G	T
23	chr23_24323290	0	24323290	A	G
23	chr23_24324103	0	24324103	T	C
23	chr23_24335109	0	24335109	A	G
23	chr23_24335288	0	24335288	T	C
23	chr23_24335962	0	24335962	C	T
23	chr23_24341655	0	24341655	T	C
23	chr23_24369565	0	24369565	A	G
23	chr23_24384410	0	24384410	C	A
23	chr23_24386795	0	24386795	A	G
23	chr23_24394289	0	24394289	G	A
23	chr23_24394746	0	24394746	G	T
23	chr23_24394870	0	24394870	G	T
23	chr23_24395002	0	24395002	T	G
23	chr23_24395960	0	24395960	G	A
23	chr23_24398131	0	24398131	G	A
23	chr23_24401137	0	24401137	A	G
23	chr23_24404230	0	24404230	T	C
23	chr23_24405803	0	24405803	T	C
23	chr23_24416867	0	24416867	A	G
23	chr23_24418035	0	24418035	T	C
23	chr23_24418533	0	24418533	G	A
23	chr23_24424456	0	24424456	C	T
23	chr23_24428103	0	24428103	C	T
23	chr23_24428253	0	24428253	T	A
23	chr23_24439747	0	24439747	G	A
23	chr23_24451065	0	24451065	T	C
23	chr23_24452576	0	24452576	T	C
23	chr23_24454245	0	24454245	C	T
23	chr23_24455328	0	24455328	T	C
23	chr23_24455843	0	24455843	A	G
23	chr23_24459203	0	24459203	C	T
23	chr23_24459738	0	24459738	C	T
23	chr23_24459992	0	24459992	A	G
23	chr23_24461604	0	24461604	G	A
23	chr23_24468141	0	24468141	A	G
23	chr23_24471204	0	24471204	T	C
23	chr23_24471767	0	24471767	C	T
23	chr23_24473373	0	24473373	A	T
23	chr23_24477356	0	24477356	G	C
23	chr23_24483607	0	24483607	T	A
23	chr23_24485555	0	24485555	A	G
23	chr23_24492582	0	24492582	G	C
23	chr23_24500444	0	24500444	G	A
23	chr23_24500700	0	24500700	A	G
23	chr23_24504604	0	24504604	A	C
23	chr23_24516239	0	24516239	T	C
23	chr23_24518194	0	24518194	T	C
23	chr23_24538283	0	24538283	C	G
23	chr23_24545305	0	24545305	C	T
23	chr23_24550353	0	24550353	G	T
23	chr23_24564658	0	24564658	A	G
23	chr23_24574443	0	24574443	A	G
23	chr23_24583200	0	24583200	G	A
23	chr23_24590172	0	24590172	A	G
23	chr23_24591305	0	24591305	C	G
23	chr23_24596296	0	24596296	A	G
23	chr23_24598351	0	24598351	G	A
23	chr23_24598916	0	24598916	C	T
23	chr23_24602027	0	24602027	A	G
23	chr23_24602574	0	24602574	T	C
23	chr23_24602654	0	24602654	T	G
23	chr23_24609439	0	24609439	A	G
23	chr23_24612482	0	24612482	G	C
23	chr23_24618654	0	24618654	T	G
23	chr23_24621548	0	24621548	C	G
23	chr23_24624670	0	24624670	T	C
23	chr23_24635864	0	24635864	T	C
23	chr23_24636609	0	24636609	A	G
23	chr23_24650418	0	24650418	T	C
23	chr23_24654330	0	24654330	T	C
23	chr23_24662579	0	24662579	G	C
23	chr23_24664614	0	24664614	C	T
23	chr23_24676356	0	24676356	A	G
23	chr23_24677443	0	24677443	A	T
23	chr23_24694195	0	24694195	A	G
23	chr23_24694716	0	24694716	C	T
23	chr23_24696170	0	24696170	C	T
23	chr23_24697868	0	24697868	G	A
23	chr23_24706078	0	24706078	T	C
23	chr23_24711990	0	24711990	G	A
23	chr23_24724498	0	24724498	C	T
23	chr23_24733115	0	24733115	T	C
23	chr23_24748068	0	24748068	A	C
23	chr23_24765122	0	24765122	T	C
23	chr23_24772124	0	24772124	C	T
23	chr23_24773000	0	24773000	A	C
23	chr23_24773770	0	24773770	A	G
23	chr23_24773882	0	24773882	T	C
23	chr23_24779842	0	24779842	T	C
23	chr23_24780659	0	24780659	T	C
23	chr23_24781222	0	24781222	G	A
23	chr23_24784612	0	24784612	A	G
23	chr23_24785962	0	24785962	T	C
23	chr23_24795536	0	24795536	A	G
23	chr23_24808039	0	24808039	C	T
23	chr23_24815293	0	24815293	G	A
23	chr23_24823077	0	24823077	T	C
23	chr23_24827039	0	24827039	G	T
23	chr23_24834160	0	24834160	C	T
23	chr23_24835372	0	24835372	C	A
23	chr23_24838952	0	24838952	T	C
23	chr23_24852272	0	24852272	G	C
23	chr23_24853623	0	24853623	T	C
23	chr23_24857607	0	24857607	A	T
23	chr23_24864768	0	24864768	C	A
23	chr23_24873683	0	24873683	G	A
23	chr23_24891744	0	24891744	G	C
23	chr23_24899602	0	24899602	T	C
23	chr23_24900573	0	24900573	A	C
23	chr23_24906721	0	24906721	C	T
23	chr23_24918298	0	24918298	G	A
23	chr23_24921924	0	24921924	C	T
23	chr23_24929026	0	24929026	T	C
23	chr23_24930665	0	24930665	C	T
23	chr23_24931426	0	24931426	C	A
23	chr23_24931645	0	24931645	C	T
23	chr23_24935341	0	24935341	C	T
23	chr23_24944616	0	24944616	C	T
23	chr23_24946216	0	24946216	T	C
23	chr23_24947140	0	24947140	A	G
23	chr23_24950483	0	24950483	T	C
23	chr23_24954231	0	24954231	C	G
23	chr23_24959187	0	24959187	G	A
23	chr23_24964144	0	24964144	T	G
23	chr23_24964555	0	24964555	C	T
23	chr23_24969971	0	24969971	G	A
23	chr23_24979385	0	24979385	T	C
23	chr23_24980803	0	24980803	T	C
23	chr23_24995189	0	24995189	G	A
23	chr23_25001977	0	25001977	G	T
23	chr23_25007740	0	25007740	G	C
23	chr23_25007782	0	25007782	G	T
23	chr23_25038972	0	25038972	G	A
23	chr23_25047666	0	25047666	T	C
23	chr23_25047720	0	25047720	A	G
23	chr23_25047793	0	25047793	C	G
23	chr23_25051618	0	25051618	C	A
23	chr23_25053885	0	25053885	T	C
23	chr23_25054301	0	25054301	T	C
23	chr23_25056336	0	25056336	T	A
23	chr23_25073945	0	25073945	G	T
23	chr23_25089290	0	25089290	A	T
23	chr23_25097114	0	25097114	G	C
23	chr23_25098810	0	25098810	G	T
23	chr23_25130071	0	25130071	C	T
23	chr23_25133426	0	25133426	T	G
23	chr23_25147913	0	25147913	C	T
23	chr23_25158208	0	25158208	G	C
23	chr23_25171864	0	25171864	T	C
23	chr23_25173053	0	25173053	T	C
23	chr23_25197310	0	25197310	T	C
23	chr23_25200725	0	25200725	T	C
23	chr23_25201492	0	25201492	C	G
23	chr23_25208944	0	25208944	A	G
23	chr23_25226694	0	25226694	C	T
23	chr23_25229381	0	25229381	T	G
23	chr23_25229399	0	25229399	T	C
23	chr23_25250168	0	25250168	C	T
23	chr23_25253076	0	25253076	C	T
23	chr23_25253274	0	25253274	T	C
23	chr23_25264830	0	25264830	T	A
23	chr23_25271087	0	25271087	C	T
23	chr23_25285615	0	25285615	G	A
23	chr23_25285638	0	25285638	A	G
23	chr23_25291854	0	25291854	C	T
23	chr23_25292090	0	25292090	A	G
23	chr23_25303862	0	25303862	T	A
23	chr23_25317831	0	25317831	A	G
23	chr23_25319652	0	25319652	G	A
23	chr23_25321130	0	25321130	C	T
23	chr23_25322242	0	25322242	A	G
23	chr23_25332827	0	25332827	G	A
23	chr23_25336037	0	25336037	G	A
23	chr23_25337865	0	25337865	A	G
23	chr23_25339778	0	25339778	G	A
23	chr23_25346170	0	25346170	C	G
23	chr23_25352074	0	25352074	G	C
23	chr23_25353327	0	25353327	C	T
23	chr23_25365854	0	25365854	A	G
23	chr23_25368785	0	25368785	T	C
23	chr23_25375526	0	25375526	C	T
23	chr23_25387051	0	25387051	C	A
23	chr23_25388073	0	25388073	C	T
23	chr23_25395392	0	25395392	G	A
23	chr23_25400838	0	25400838	C	G
23	chr23_25402561	0	25402561	T	G
23	chr23_25405132	0	25405132	A	C
23	chr23_25411117	0	25411117	C	A
23	chr23_25413785	0	25413785	A	G
23	chr23_25415134	0	25415134	C	T
23	chr23_25418453	0	25418453	T	C
23	chr23_25419588	0	25419588	T	G
23	chr23_25426635	0	25426635	G	A
23	chr23_25427049	0	25427049	G	A
23	chr23_25427327	0	25427327	G	C
23	chr23_25429012	0	25429012	C	T
23	chr23_25429277	0	25429277	T	G
23	chr23_25429377	0	25429377	T	C
23	chr23_25435309	0	25435309	A	G
23	chr23_25435845	0	25435845	T	C
23	chr23_25436064	0	25436064	A	G
23	chr23_25440309	0	25440309	G	T
23	chr23_25447549	0	25447549	A	G
23	chr23_25452660	0	25452660	T	G
23	chr23_25453080	0	25453080	T	C
23	chr23_25459430	0	25459430	T	C
23	chr23_25468298	0	25468298	C	T
23	chr23_25469888	0	25469888	T	C
23	chr23_25472854	0	25472854	A	G
23	chr23_25473207	0	25473207	G	A
23	chr23_25477936	0	25477936	T	C
23	chr23_25478883	0	25478883	C	T
23	chr23_25492462	0	25492462	A	G
23	chr23_25495005	0	25495005	C	T
23	chr23_25502522	0	25502522	A	G
23	chr23_25502647	0	25502647	A	G
23	chr23_25504247	0	25504247	A	C
23	chr23_25504468	0	25504468	G	T
23	chr23_25509962	0	25509962	C	A
23	chr23_25524297	0	25524297	C	T
23	chr23_25526607	0	25526607	G	C
23	chr23_25527677	0	25527677	T	C
23	chr23_25531068	0	25531068	G	C
23	chr23_25532095	0	25532095	C	G
23	chr23_25537847	0	25537847	G	C
23	chr23_25540479	0	25540479	C	T
23	chr23_25546665	0	25546665	G	C
23	chr23_25557012	0	25557012	A	C
23	chr23_25567648	0	25567648	A	T
23	chr23_25576372	0	25576372	C	T
23	chr23_25578209	0	25578209	T	C
23	chr23_25581258	0	25581258	T	C
23	chr23_25589518	0	25589518	G	T
23	chr23_25591401	0	25591401	C	A
23	chr23_25591688	0	25591688	C	T
23	chr23_25602838	0	25602838	T	C
23	chr23_25606536	0	25606536	A	G
23	chr23_25609281	0	25609281	T	C
23	chr23_25611457	0	25611457	T	C
23	chr23_25613137	0	25613137	T	C
23	chr23_25614771	0	25614771	C	T
23	chr23_25615403	0	25615403	A	G
23	chr23_25615645	0	25615645	A	C
23	chr23_25619055	0	25619055	C	T
23	chr23_25619160	0	25619160	A	G
23	chr23_25627129	0	25627129	C	G
23	chr23_25627939	0	25627939	G	A
23	chr23_25642975	0	25642975	T	G
23	chr23_25663364	0	25663364	G	A
23	chr23_25668082	0	25668082	T	C
23	chr23_25669611	0	25669611	G	A
23	chr23_25670144	0	25670144	T	A
23	chr23_25671523	0	25671523	T	C
23	chr23_25677784	0	25677784	C	G
23	chr23_25681175	0	25681175	T	C
23	chr23_25681433	0	25681433	C	T
23	chr23_25684961	0	25684961	T	C
23	chr23_25685828	0	25685828	G	C
23	chr23_25690822	0	25690822	G	A
23	chr23_25692668	0	25692668	C	T
23	chr23_25693005	0	25693005	T	C
23	chr23_25709139	0	25709139	T	C
23	chr23_25719936	0	25719936	G	T
23	chr23_25722010	0	25722010	A	G
23	chr23_25723210	0	25723210	A	G
23	chr23_25725141	0	25725141	C	T
23	chr23_25728998	0	25728998	T	C
23	chr23_25740203	0	25740203	G	C
23	chr23_25746427	0	25746427	A	G
23	chr23_25751937	0	25751937	A	G
23	chr23_25761704	0	25761704	T	C
23	chr23_25765763	0	25765763	T	C
23	chr23_25774025	0	25774025	T	C
23	chr23_25775594	0	25775594	C	T
23	chr23_25776423	0	25776423	G	C
23	chr23_25780804	0	25780804	T	C
23	chr23_25782914	0	25782914	T	C
23	chr23_25783898	0	25783898	T	C
23	chr23_25786613	0	25786613	T	C
23	chr23_25793749	0	25793749	A	C
23	chr23_25797489	0	25797489	G	C
23	chr23_25821639	0	25821639	G	A
23	chr23_25824461	0	25824461	C	T
23	chr23_25826097	0	25826097	C	T
23	chr23_25839030	0	25839030	G	T
23	chr23_25839149	0	25839149	G	A
23	chr23_25840708	0	25840708	C	G
23	chr23_25842582	0	25842582	T	C
23	chr23_25852013	0	25852013	A	T
23	chr23_25856603	0	25856603	T	A
23	chr23_25868294	0	25868294	C	T
23	chr23_25871069	0	25871069	G	A
23	chr23_25872338	0	25872338	T	A
23	chr23_25874336	0	25874336	A	T
23	chr23_25881578	0	25881578	T	A
23	chr23_25894729	0	25894729	C	T
23	chr23_25897580	0	25897580	T	C
23	chr23_25897863	0	25897863	T	G
23	chr23_25901096	0	25901096	A	T
23	chr23_25903387	0	25903387	A	G
23	chr23_25906885	0	25906885	T	C
23	chr23_25910572	0	25910572	C	T
23	chr23_25914254	0	25914254	A	G
23	chr23_25917626	0	25917626	T	C
23	chr23_25923620	0	25923620	A	G
23	chr23_25924920	0	25924920	C	A
23	chr23_25936653	0	25936653	C	T
23	chr23_25946222	0	25946222	T	A
23	chr23_25947529	0	25947529	T	C
23	chr23_25965111	0	25965111	A	T
23	chr23_25973582	0	25973582	T	C
23	chr23_25991218	0	25991218	G	T
23	chr23_25994324	0	25994324	A	G
23	chr23_25995117	0	25995117	A	G
23	chr23_25997893	0	25997893	G	C
23	chr23_26013696	0	26013696	C	A
23	chr23_26028138	0	26028138	C	A
23	chr23_26049624	0	26049624	T	G
23	chr23_26052730	0	26052730	T	C
23	chr23_26054107	0	26054107	C	A
23	chr23_26056911	0	26056911	T	G
23	chr23_26057160	0	26057160	A	C
23	chr23_26059222	0	26059222	A	G
23	chr23_26062414	0	26062414	A	G
23	chr23_26063815	0	26063815	G	A
23	chr23_26066042	0	26066042	C	T
23	chr23_26069575	0	26069575	G	T
23	chr23_26072440	0	26072440	A	G
23	chr23_26074736	0	26074736	A	G
23	chr23_26076324	0	26076324	G	T
23	chr23_26082284	0	26082284	C	G
23	chr23_26089690	0	26089690	C	A
23	chr23_26099897	0	26099897	G	A
23	chr23_26105899	0	26105899	A	G
23	chr23_26108250	0	26108250	C	T
23	chr23_26113928	0	26113928	G	A
23	chr23_26115129	0	26115129	T	C
23	chr23_26120184	0	26120184	G	T
23	chr23_26126398	0	26126398	T	G
23	chr23_26132359	0	26132359	T	C
23	chr23_26135891	0	26135891	C	T
23	chr23_26136405	0	26136405	A	G
23	chr23_26140225	0	26140225	G	C
23	chr23_26142594	0	26142594	A	G
23	chr23_26151421	0	26151421	T	C
23	chr23_26159751	0	26159751	A	C
23	chr23_26163862	0	26163862	A	G
23	chr23_26174296	0	26174296	G	T
23	chr23_26189097	0	26189097	G	T
23	chr23_26203998	0	26203998	A	G
23	chr23_26213946	0	26213946	C	T
23	chr23_26214791	0	26214791	T	C
23	chr23_26217031	0	26217031	A	G
23	chr23_26221719	0	26221719	G	A
23	chr23_26246661	0	26246661	T	C
23	chr23_26253364	0	26253364	A	C
23	chr23_26254303	0	26254303	T	C
23	chr23_26257582	0	26257582	A	G
23	chr23_26257619	0	26257619	T	C
23	chr23_26258720	0	26258720	G	A
23	chr23_26263927	0	26263927	C	T
23	chr23_26267789	0	26267789	T	A
23	chr23_26268512	0	26268512	A	G
23	chr23_26270461	0	26270461	C	T
23	chr23_26277238	0	26277238	G	C
23	chr23_26279742	0	26279742	C	T
23	chr23_26282551	0	26282551	A	G
23	chr23_26293716	0	26293716	C	G
23	chr23_26316992	0	26316992	T	C
23	chr23_26331103	0	26331103	G	A
23	chr23_26331911	0	26331911	T	G
23	chr23_26335434	0	26335434	C	T
23	chr23_26345866	0	26345866	T	G
23	chr23_26347567	0	26347567	T	C
23	chr23_26348153	0	26348153	A	T
23	chr23_26348931	0	26348931	A	G
23	chr23_26354124	0	26354124	C	T
23	chr23_26355341	0	26355341	G	T
23	chr23_26358319	0	26358319	T	A
23	chr23_26360063	0	26360063	G	A
23	chr23_26377742	0	26377742	T	C
23	chr23_26383818	0	26383818	A	G
23	chr23_26391360	0	26391360	C	G
23	chr23_26400357	0	26400357	A	G
23	chr23_26400587	0	26400587	T	C
23	chr23_26401152	0	26401152	T	G
23	chr23_26407939	0	26407939	T	C
23	chr23_26413402	0	26413402	C	A
23	chr23_26421528	0	26421528	T	C
23	chr23_26430410	0	26430410	T	C
23	chr23_26435568	0	26435568	G	T
23	chr23_26445265	0	26445265	T	C
23	chr23_26447804	0	26447804	G	C
23	chr23_26450115	0	26450115	G	A
23	chr23_26451739	0	26451739	G	A
23	chr23_26456577	0	26456577	A	G
23	chr23_26461226	0	26461226	T	C
23	chr23_26507576	0	26507576	T	C
23	chr23_26513072	0	26513072	T	A
23	chr23_26520011	0	26520011	A	G
23	chr23_26520826	0	26520826	G	T
23	chr23_26542863	0	26542863	T	C
23	chr23_26560318	0	26560318	G	A
23	chr23_26570535	0	26570535	T	A
23	chr23_26577498	0	26577498	C	A
23	chr23_26584232	0	26584232	T	C
23	chr23_26607803	0	26607803	C	G
23	chr23_26611340	0	26611340	C	G
23	chr23_26614431	0	26614431	A	G
23	chr23_26623013	0	26623013	A	G
23	chr23_26624156	0	26624156	A	G
23	chr23_26641181	0	26641181	A	G
23	chr23_26644555	0	26644555	G	T
23	chr23_26645565	0	26645565	C	T
23	chr23_26655919	0	26655919	C	T
23	chr23_26662010	0	26662010	C	T
23	chr23_26663680	0	26663680	C	T
23	chr23_26666469	0	26666469	A	G
23	chr23_26673336	0	26673336	C	T
23	chr23_26682269	0	26682269	A	C
23	chr23_26685355	0	26685355	A	C
23	chr23_26688926	0	26688926	A	G
23	chr23_26692926	0	26692926	C	T
23	chr23_26697354	0	26697354	C	T
23	chr23_26705938	0	26705938	C	A
23	chr23_26717921	0	26717921	G	A
23	chr23_26718193	0	26718193	A	G
23	chr23_26720230	0	26720230	A	G
23	chr23_26722015	0	26722015	A	G
23	chr23_26740992	0	26740992	G	T
23	chr23_26755971	0	26755971	G	T
23	chr23_26761025	0	26761025	G	A
23	chr23_26763299	0	26763299	A	C
23	chr23_26763922	0	26763922	G	A
23	chr23_26767176	0	26767176	C	T
23	chr23_26771396	0	26771396	A	G
23	chr23_26773039	0	26773039	T	G
23	chr23_26778321	0	26778321	T	C
23	chr23_26786092	0	26786092	A	G
23	chr23_26786101	0	26786101	A	G
23	chr23_26789597	0	26789597	G	C
23	chr23_26789735	0	26789735	T	C
23	chr23_26792457	0	26792457	C	A
23	chr23_26811707	0	26811707	A	G
23	chr23_26816094	0	26816094	G	C
23	chr23_26819021	0	26819021	G	A
23	chr23_26824529	0	26824529	G	T
23	chr23_26829204	0	26829204	T	C
23	chr23_26830908	0	26830908	T	G
23	chr23_26833619	0	26833619	A	G
23	chr23_26836051	0	26836051	T	C
23	chr23_26843754	0	26843754	T	C
23	chr23_26850529	0	26850529	C	G
23	chr23_26852720	0	26852720	A	G
23	chr23_26853007	0	26853007	G	A
23	chr23_26855045	0	26855045	T	C
23	chr23_26859365	0	26859365	T	C
23	chr23_26864238	0	26864238	G	C
23	chr23_26866835	0	26866835	T	C
23	chr23_26871148	0	26871148	T	C
23	chr23_26875158	0	26875158	T	C
23	chr23_26882087	0	26882087	C	A
23	chr23_26889054	0	26889054	T	C
23	chr23_26892208	0	26892208	T	C
23	chr23_26893456	0	26893456	T	C
23	chr23_26900848	0	26900848	A	C
23	chr23_26902314	0	26902314	A	C
23	chr23_26907456	0	26907456	C	G
23	chr23_26907893	0	26907893	A	G
23	chr23_26910454	0	26910454	A	G
23	chr23_26911225	0	26911225	C	T
23	chr23_26913481	0	26913481	T	C
23	chr23_26926211	0	26926211	A	G
23	chr23_26933427	0	26933427	T	C
23	chr23_26952077	0	26952077	G	C
23	chr23_26953522	0	26953522	T	C
23	chr23_26958431	0	26958431	G	C
23	chr23_26958879	0	26958879	T	G
23	chr23_26960880	0	26960880	A	C
23	chr23_26963975	0	26963975	T	C
23	chr23_26983687	0	26983687	G	A
23	chr23_26989582	0	26989582	G	A
23	chr23_27009863	0	27009863	C	T
23	chr23_27009995	0	27009995	A	G
23	chr23_27030115	0	27030115	G	A
23	chr23_27036407	0	27036407	A	G
23	chr23_27039439	0	27039439	A	T
23	chr23_27049579	0	27049579	G	C
23	chr23_27050144	0	27050144	G	A
23	chr23_27050438	0	27050438	C	T
23	chr23_27066264	0	27066264	T	C
23	chr23_27087744	0	27087744	G	A
23	chr23_27100135	0	27100135	C	T
23	chr23_27100279	0	27100279	T	C
23	chr23_27109477	0	27109477	T	C
23	chr23_27128657	0	27128657	G	A
23	chr23_27129851	0	27129851	A	G
23	chr23_27137882	0	27137882	T	C
23	chr23_27147555	0	27147555	C	T
23	chr23_27155712	0	27155712	A	G
23	chr23_27158519	0	27158519	T	C
23	chr23_27172917	0	27172917	G	C
23	chr23_27174821	0	27174821	T	C
23	chr23_27177588	0	27177588	A	C
23	chr23_27185532	0	27185532	T	C
23	chr23_27187174	0	27187174	T	G
23	chr23_27192031	0	27192031	A	G
23	chr23_27193215	0	27193215	T	G
23	chr23_27228373	0	27228373	C	G
23	chr23_27247225	0	27247225	A	G
23	chr23_27260246	0	27260246	G	A
23	chr23_27267708	0	27267708	C	T
23	chr23_27271192	0	27271192	C	T
23	chr23_27271576	0	27271576	A	G
23	chr23_27277998	0	27277998	C	T
23	chr23_27305938	0	27305938	C	A
23	chr23_27312407	0	27312407	A	G
23	chr23_27328404	0	27328404	G	A
23	chr23_27332038	0	27332038	T	A
23	chr23_27342399	0	27342399	T	C
23	chr23_27349090	0	27349090	G	A
23	chr23_27350047	0	27350047	G	C
23	chr23_27355048	0	27355048	A	G
23	chr23_27367057	0	27367057	A	G
23	chr23_27368669	0	27368669	T	C
23	chr23_27373522	0	27373522	T	G
23	chr23_27375833	0	27375833	A	G
23	chr23_27382340	0	27382340	A	C
23	chr23_27382341	0	27382341	T	C
23	chr23_27385991	0	27385991	A	G
23	chr23_27389753	0	27389753	A	C
23	chr23_27392340	0	27392340	C	T
23	chr23_27395960	0	27395960	A	G
23	chr23_27400285	0	27400285	T	C
23	chr23_27412138	0	27412138	G	C
23	chr23_27416839	0	27416839	T	C
23	chr23_27438162	0	27438162	C	G
23	chr23_27443057	0	27443057	C	T
23	chr23_27461759	0	27461759	G	A
23	chr23_27463409	0	27463409	G	A
23	chr23_27465485	0	27465485	T	C
23	chr23_27467781	0	27467781	T	G
23	chr23_27473258	0	27473258	G	T
23	chr23_27473635	0	27473635	G	A
23	chr23_27478661	0	27478661	G	A
23	chr23_27487259	0	27487259	A	C
23	chr23_27488319	0	27488319	T	C
23	chr23_27488466	0	27488466	G	C
23	chr23_27491475	0	27491475	A	G
23	chr23_27494063	0	27494063	C	T
23	chr23_27503732	0	27503732	C	T
23	chr23_27508834	0	27508834	G	A
23	chr23_27513921	0	27513921	C	T
23	chr23_27514976	0	27514976	T	G
23	chr23_27515201	0	27515201	G	A
23	chr23_27539061	0	27539061	G	A
23	chr23_27540503	0	27540503	C	T
23	chr23_27547738	0	27547738	A	G
23	chr23_27550209	0	27550209	T	C
23	chr23_27562710	0	27562710	C	T
23	chr23_27564574	0	27564574	A	G
23	chr23_27568228	0	27568228	T	C
23	chr23_27582207	0	27582207	C	T
23	chr23_27594374	0	27594374	C	A
23	chr23_27602078	0	27602078	A	G
23	chr23_27610145	0	27610145	G	A
23	chr23_27611609	0	27611609	T	C
23	chr23_27618916	0	27618916	C	T
23	chr23_27623290	0	27623290	C	T
23	chr23_27637255	0	27637255	G	A
23	chr23_27644769	0	27644769	G	A
23	chr23_27657116	0	27657116	T	G
23	chr23_27660092	0	27660092	A	G
23	chr23_27666983	0	27666983	T	G
23	chr23_27670978	0	27670978	C	T
23	chr23_27700451	0	27700451	T	C
23	chr23_27702681	0	27702681	A	G
23	chr23_27705492	0	27705492	C	T
23	chr23_27717864	0	27717864	G	T
23	chr23_27721988	0	27721988	T	C
23	chr23_27732005	0	27732005	C	A
23	chr23_27737624	0	27737624	C	T
23	chr23_27739220	0	27739220	A	G
23	chr23_27750001	0	27750001	T	A
23	chr23_27751524	0	27751524	G	T
23	chr23_27751576	0	27751576	A	G
23	chr23_27764102	0	27764102	C	T
23	chr23_27771994	0	27771994	T	C
23	chr23_27777903	0	27777903	G	C
23	chr23_27791710	0	27791710	G	C
23	chr23_27797334	0	27797334	C	T
23	chr23_27805329	0	27805329	T	C
23	chr23_27805854	0	27805854	T	C
23	chr23_27820896	0	27820896	G	A
23	chr23_27821029	0	27821029	C	T
23	chr23_27829144	0	27829144	A	G
23	chr23_27833246	0	27833246	A	G
23	chr23_27833764	0	27833764	A	G
23	chr23_27834097	0	27834097	G	A
23	chr23_27854714	0	27854714	A	G
23	chr23_27860664	0	27860664	A	T
23	chr23_27861217	0	27861217	T	C
23	chr23_27867444	0	27867444	A	G
23	chr23_27880897	0	27880897	G	A
23	chr23_27883340	0	27883340	T	C
23	chr23_27885106	0	27885106	T	C
23	chr23_27886072	0	27886072	C	T
23	chr23_27887527	0	27887527	T	C
23	chr23_27888989	0	27888989	A	G
23	chr23_27889469	0	27889469	C	T
23	chr23_27902049	0	27902049	G	A
23	chr23_27906198	0	27906198	A	G
23	chr23_27914510	0	27914510	A	G
23	chr23_27924634	0	27924634	A	G
23	chr23_27926484	0	27926484	C	A
23	chr23_27929444	0	27929444	G	A
23	chr23_27931658	0	27931658	T	A
23	chr23_27935740	0	27935740	C	T
23	chr23_27936272	0	27936272	C	T
23	chr23_27942134	0	27942134	G	A
23	chr23_27947084	0	27947084	A	G
23	chr23_27976730	0	27976730	G	A
23	chr23_27980122	0	27980122	T	A
23	chr23_27981573	0	27981573	G	A
23	chr23_28001656	0	28001656	A	G
23	chr23_28025152	0	28025152	C	G
23	chr23_28026733	0	28026733	G	A
23	chr23_28029609	0	28029609	C	T
23	chr23_28037480	0	28037480	G	T
23	chr23_28048267	0	28048267	T	C
23	chr23_28054512	0	28054512	C	G
23	chr23_28054893	0	28054893	A	G
23	chr23_28058648	0	28058648	T	C
23	chr23_28061385	0	28061385	A	C
23	chr23_28066898	0	28066898	A	G
23	chr23_28071061	0	28071061	C	G
23	chr23_28071149	0	28071149	T	C
23	chr23_28074741	0	28074741	G	A
23	chr23_28075197	0	28075197	T	G
23	chr23_28078664	0	28078664	C	T
23	chr23_28079788	0	28079788	T	C
23	chr23_28080016	0	28080016	T	C
23	chr23_28090606	0	28090606	G	A
23	chr23_28109447	0	28109447	G	C
23	chr23_28130396	0	28130396	T	C
23	chr23_28131834	0	28131834	G	T
23	chr23_28138905	0	28138905	T	C
23	chr23_28139136	0	28139136	A	G
23	chr23_28139204	0	28139204	C	A
23	chr23_28141549	0	28141549	A	G
23	chr23_28148270	0	28148270	G	A
23	chr23_28149190	0	28149190	A	G
23	chr23_28153216	0	28153216	A	G
23	chr23_28156147	0	28156147	A	G
23	chr23_28157330	0	28157330	A	C
23	chr23_28158495	0	28158495	G	A
23	chr23_28166601	0	28166601	T	C
23	chr23_28191191	0	28191191	T	C
23	chr23_28194462	0	28194462	G	C
23	chr23_28196329	0	28196329	A	G
23	chr23_28202471	0	28202471	T	G
23	chr23_28203349	0	28203349	A	G
23	chr23_28208433	0	28208433	C	T
23	chr23_28209573	0	28209573	T	C
23	chr23_28214885	0	28214885	T	C
23	chr23_28218819	0	28218819	A	G
23	chr23_28221170	0	28221170	A	G
23	chr23_28229500	0	28229500	T	C
23	chr23_28233928	0	28233928	G	A
23	chr23_28239069	0	28239069	T	C
23	chr23_28242492	0	28242492	C	T
23	chr23_28242557	0	28242557	C	A
23	chr23_28255350	0	28255350	A	G
23	chr23_28256034	0	28256034	G	A
23	chr23_28256645	0	28256645	C	G
23	chr23_28272280	0	28272280	T	C
23	chr23_28285824	0	28285824	G	T
23	chr23_28287820	0	28287820	G	A
23	chr23_28292362	0	28292362	A	G
23	chr23_28294836	0	28294836	G	A
23	chr23_28294909	0	28294909	C	G
23	chr23_28298394	0	28298394	G	A
23	chr23_28299164	0	28299164	A	G
23	chr23_28299414	0	28299414	A	G
23	chr23_28300614	0	28300614	T	C
23	chr23_28303486	0	28303486	A	G
23	chr23_28303890	0	28303890	G	T
23	chr23_28309592	0	28309592	A	G
23	chr23_28315047	0	28315047	C	A
23	chr23_28322440	0	28322440	T	C
23	chr23_28322973	0	28322973	T	G
23	chr23_28326078	0	28326078	T	A
23	chr23_28330366	0	28330366	C	G
23	chr23_28331044	0	28331044	A	G
23	chr23_28331374	0	28331374	A	G
23	chr23_28332021	0	28332021	C	T
23	chr23_28341856	0	28341856	C	A
23	chr23_28342655	0	28342655	C	T
23	chr23_28346798	0	28346798	A	G
23	chr23_28348058	0	28348058	T	C
23	chr23_28364590	0	28364590	C	T
23	chr23_28365243	0	28365243	T	G
23	chr23_28367349	0	28367349	T	C
23	chr23_28367593	0	28367593	G	A
23	chr23_28373513	0	28373513	C	A
23	chr23_28374665	0	28374665	G	A
23	chr23_28378943	0	28378943	T	C
23	chr23_28384666	0	28384666	C	T
23	chr23_28389231	0	28389231	C	T
23	chr23_28390467	0	28390467	A	T
23	chr23_28392538	0	28392538	T	C
23	chr23_28397521	0	28397521	G	A
23	chr23_28398004	0	28398004	C	T
23	chr23_28398363	0	28398363	G	T
23	chr23_28403987	0	28403987	G	C
23	chr23_28404232	0	28404232	G	A
23	chr23_28408588	0	28408588	A	G
23	chr23_28414740	0	28414740	T	C
23	chr23_28427007	0	28427007	T	G
23	chr23_28428106	0	28428106	T	C
23	chr23_28430747	0	28430747	G	A
23	chr23_28432741	0	28432741	T	G
23	chr23_28438192	0	28438192	C	T
23	chr23_28441528	0	28441528	C	T
23	chr23_28442830	0	28442830	A	T
23	chr23_28445566	0	28445566	T	C
23	chr23_28447423	0	28447423	C	T
23	chr23_28449368	0	28449368	T	C
23	chr23_28449804	0	28449804	G	C
23	chr23_28466502	0	28466502	T	C
23	chr23_28466615	0	28466615	A	G
23	chr23_28466749	0	28466749	T	C
23	chr23_28473674	0	28473674	G	C
23	chr23_28478348	0	28478348	C	T
23	chr23_28479470	0	28479470	G	A
23	chr23_28491664	0	28491664	T	A
23	chr23_28492498	0	28492498	C	T
23	chr23_28492779	0	28492779	C	T
23	chr23_28496343	0	28496343	T	C
23	chr23_28504581	0	28504581	T	C
23	chr23_28505495	0	28505495	C	T
23	chr23_28507065	0	28507065	G	T
23	chr23_28509675	0	28509675	G	A
23	chr23_28518810	0	28518810	G	C
23	chr23_28521230	0	28521230	G	C
23	chr23_28529116	0	28529116	A	T
23	chr23_28530430	0	28530430	A	G
23	chr23_28533104	0	28533104	A	T
23	chr23_28539764	0	28539764	C	T
23	chr23_28539819	0	28539819	C	T
23	chr23_28541145	0	28541145	T	C
23	chr23_28543024	0	28543024	T	C
23	chr23_28543144	0	28543144	A	G
23	chr23_28544280	0	28544280	T	C
23	chr23_28551695	0	28551695	A	G
23	chr23_28552123	0	28552123	T	C
23	chr23_28572183	0	28572183	A	G
23	chr23_28572935	0	28572935	T	C
23	chr23_28573530	0	28573530	A	G
23	chr23_28581414	0	28581414	C	T
23	chr23_28588611	0	28588611	C	G
23	chr23_28598698	0	28598698	G	C
23	chr23_28601697	0	28601697	C	G
23	chr23_28606602	0	28606602	T	C
23	chr23_28608742	0	28608742	T	C
23	chr23_28614229	0	28614229	A	G
23	chr23_28620823	0	28620823	T	C
23	chr23_28635329	0	28635329	A	C
23	chr23_28640431	0	28640431	G	T
23	chr23_28640987	0	28640987	C	T
23	chr23_28642558	0	28642558	G	T
23	chr23_28654682	0	28654682	G	C
23	chr23_28655908	0	28655908	G	A
23	chr23_28679001	0	28679001	C	T
23	chr23_28688247	0	28688247	T	G
23	chr23_28701471	0	28701471	A	G
23	chr23_28701919	0	28701919	A	C
23	chr23_28703865	0	28703865	T	C
23	chr23_28714532	0	28714532	A	G
23	chr23_28720599	0	28720599	T	C
23	chr23_28729323	0	28729323	C	T
23	chr23_28741533	0	28741533	T	C
23	chr23_28751949	0	28751949	A	G
23	chr23_28752775	0	28752775	A	G
23	chr23_28764204	0	28764204	C	T
23	chr23_28768447	0	28768447	A	G
23	chr23_28788597	0	28788597	C	T
23	chr23_28789168	0	28789168	A	C
23	chr23_28796858	0	28796858	A	G
23	chr23_28799679	0	28799679	G	A
23	chr23_28800525	0	28800525	G	A
23	chr23_28818294	0	28818294	C	T
23	chr23_28819237	0	28819237	T	C
23	chr23_28822339	0	28822339	G	A
23	chr23_28833923	0	28833923	T	C
23	chr23_28842578	0	28842578	G	A
23	chr23_28843245	0	28843245	C	G
23	chr23_28848970	0	28848970	C	G
23	chr23_28860600	0	28860600	A	C
23	chr23_28862077	0	28862077	G	A
23	chr23_28862828	0	28862828	T	C
23	chr23_28865510	0	28865510	C	A
23	chr23_28866246	0	28866246	G	T
23	chr23_28867309	0	28867309	A	T
23	chr23_28884852	0	28884852	T	C
23	chr23_28892388	0	28892388	G	C
23	chr23_28895454	0	28895454	T	A
23	chr23_28897806	0	28897806	A	G
23	chr23_28899773	0	28899773	T	C
23	chr23_28911321	0	28911321	T	C
23	chr23_28916447	0	28916447	C	T
23	chr23_28919632	0	28919632	G	A
23	chr23_28926899	0	28926899	T	C
23	chr23_28927689	0	28927689	C	T
23	chr23_28929830	0	28929830	A	G
23	chr23_28930902	0	28930902	C	T
23	chr23_28931666	0	28931666	T	C
23	chr23_28935103	0	28935103	C	G
23	chr23_28937199	0	28937199	G	A
23	chr23_28946224	0	28946224	T	C
23	chr23_28948772	0	28948772	T	C
23	chr23_28949393	0	28949393	G	A
23	chr23_28960001	0	28960001	G	A
23	chr23_28963736	0	28963736	A	G
23	chr23_28967079	0	28967079	C	G
23	chr23_28969763	0	28969763	A	G
23	chr23_28976548	0	28976548	G	A
23	chr23_28978893	0	28978893	C	T
23	chr23_28980537	0	28980537	T	C
23	chr23_28989507	0	28989507	A	G
23	chr23_28993416	0	28993416	A	C
23	chr23_28996424	0	28996424	T	C
23	chr23_29007587	0	29007587	T	A
23	chr23_29016427	0	29016427	T	A
23	chr23_29027592	0	29027592	C	T
23	chr23_29031888	0	29031888	C	G
23	chr23_29034619	0	29034619	C	G
23	chr23_29037630	0	29037630	C	G
23	chr23_29045031	0	29045031	A	G
23	chr23_29058862	0	29058862	G	T
23	chr23_29059622	0	29059622	G	A
23	chr23_29062177	0	29062177	C	T
23	chr23_29062986	0	29062986	A	G
23	chr23_29065852	0	29065852	G	T
23	chr23_29070290	0	29070290	A	G
23	chr23_29073469	0	29073469	G	T
23	chr23_29076024	0	29076024	A	G
23	chr23_29079289	0	29079289	C	T
23	chr23_29082332	0	29082332	T	A
23	chr23_29083430	0	29083430	G	A
23	chr23_29093776	0	29093776	C	T
23	chr23_29100397	0	29100397	T	C
23	chr23_29102963	0	29102963	C	T
23	chr23_29111158	0	29111158	G	A
23	chr23_29111868	0	29111868	G	T
23	chr23_29121188	0	29121188	C	T
23	chr23_29123244	0	29123244	T	C
23	chr23_29123558	0	29123558	A	G
23	chr23_29124171	0	29124171	G	A
23	chr23_29132752	0	29132752	T	C
23	chr23_29132846	0	29132846	A	G
23	chr23_29134180	0	29134180	T	G
23	chr23_29135010	0	29135010	A	C
23	chr23_29135638	0	29135638	G	T
23	chr23_29135887	0	29135887	A	G
23	chr23_29141464	0	29141464	C	T
23	chr23_29144038	0	29144038	T	C
23	chr23_29151912	0	29151912	G	A
23	chr23_29158497	0	29158497	C	T
23	chr23_29168044	0	29168044	G	A
23	chr23_29171116	0	29171116	A	G
23	chr23_29171539	0	29171539	C	T
23	chr23_29175657	0	29175657	T	A
23	chr23_29182774	0	29182774	G	A
23	chr23_29186226	0	29186226	G	A
23	chr23_29189266	0	29189266	T	A
23	chr23_29192903	0	29192903	A	G
23	chr23_29193927	0	29193927	A	T
23	chr23_29198495	0	29198495	G	A
23	chr23_29208688	0	29208688	C	A
23	chr23_29210146	0	29210146	C	T
23	chr23_29210587	0	29210587	A	G
23	chr23_29214161	0	29214161	T	C
23	chr23_29220025	0	29220025	C	G
23	chr23_29231870	0	29231870	T	A
23	chr23_29236834	0	29236834	T	C
23	chr23_29246010	0	29246010	C	T
23	chr23_29249852	0	29249852	T	C
23	chr23_29251175	0	29251175	G	T
23	chr23_29251406	0	29251406	T	A
23	chr23_29251960	0	29251960	G	C
23	chr23_29261229	0	29261229	T	C
23	chr23_29262085	0	29262085	G	C
23	chr23_29274263	0	29274263	A	G
23	chr23_29289035	0	29289035	T	C
23	chr23_29291904	0	29291904	T	A
23	chr23_29294358	0	29294358	G	A
23	chr23_29297238	0	29297238	C	A
23	chr23_29361098	0	29361098	T	C
23	chr23_29375349	0	29375349	C	A
23	chr23_29377316	0	29377316	A	G
23	chr23_29381519	0	29381519	C	T
23	chr23_29395821	0	29395821	G	T
23	chr23_29411026	0	29411026	A	C
23	chr23_29411467	0	29411467	A	T
23	chr23_29414259	0	29414259	C	T
23	chr23_29415014	0	29415014	C	T
23	chr23_29426595	0	29426595	T	G
23	chr23_29427979	0	29427979	T	C
23	chr23_29430464	0	29430464	C	A
23	chr23_29430779	0	29430779	G	A
23	chr23_29432884	0	29432884	C	T
23	chr23_29459477	0	29459477	T	G
23	chr23_29470769	0	29470769	C	G
23	chr23_29472005	0	29472005	G	C
23	chr23_29477170	0	29477170	T	C
23	chr23_29478490	0	29478490	T	A
23	chr23_29480100	0	29480100	G	T
23	chr23_29483984	0	29483984	G	C
23	chr23_29489391	0	29489391	T	C
23	chr23_29499662	0	29499662	T	C
23	chr23_29502710	0	29502710	A	C
23	chr23_29507843	0	29507843	T	A
23	chr23_29508594	0	29508594	C	T
23	chr23_29511294	0	29511294	C	T
23	chr23_29513802	0	29513802	T	C
23	chr23_29514993	0	29514993	G	A
23	chr23_29524217	0	29524217	T	G
23	chr23_29525173	0	29525173	G	A
23	chr23_29528384	0	29528384	G	A
23	chr23_29536229	0	29536229	T	C
23	chr23_29546937	0	29546937	G	A
23	chr23_29550180	0	29550180	C	T
23	chr23_29555572	0	29555572	G	A
23	chr23_29557035	0	29557035	C	T
23	chr23_29559983	0	29559983	G	T
23	chr23_29562829	0	29562829	G	C
23	chr23_29573516	0	29573516	G	A
23	chr23_29574349	0	29574349	C	T
23	chr23_29580828	0	29580828	A	G
23	chr23_29592955	0	29592955	C	T
23	chr23_29593090	0	29593090	G	A
23	chr23_29598681	0	29598681	A	G
23	chr23_29600612	0	29600612	T	C
23	chr23_29602683	0	29602683	C	T
23	chr23_29606323	0	29606323	A	G
23	chr23_29606325	0	29606325	C	T
23	chr23_29608180	0	29608180	G	T
23	chr23_29620824	0	29620824	G	A
23	chr23_29623930	0	29623930	T	C
23	chr23_29624277	0	29624277	C	T
23	chr23_29634348	0	29634348	C	T
23	chr23_29637502	0	29637502	G	T
23	chr23_29638594	0	29638594	A	G
23	chr23_29640804	0	29640804	A	C
23	chr23_29643729	0	29643729	T	C
23	chr23_29658402	0	29658402	T	A
23	chr23_29662202	0	29662202	A	G
23	chr23_29666432	0	29666432	G	C
23	chr23_29667102	0	29667102	C	A
23	chr23_29670555	0	29670555	A	G
23	chr23_29671446	0	29671446	G	T
23	chr23_29682265	0	29682265	C	A
23	chr23_29693286	0	29693286	C	T
23	chr23_29698893	0	29698893	G	C
23	chr23_29708165	0	29708165	G	A
23	chr23_29709017	0	29709017	A	T
23	chr23_29715442	0	29715442	A	C
23	chr23_29719940	0	29719940	T	C
23	chr23_29725697	0	29725697	G	T
23	chr23_29736612	0	29736612	A	C
23	chr23_29741704	0	29741704	T	A
23	chr23_29761855	0	29761855	T	C
23	chr23_29777360	0	29777360	G	T
23	chr23_29779821	0	29779821	A	T
23	chr23_29783312	0	29783312	T	G
23	chr23_29785908	0	29785908	G	A
23	chr23_29788118	0	29788118	T	C
23	chr23_29794321	0	29794321	G	A
23	chr23_29794631	0	29794631	G	A
23	chr23_29799712	0	29799712	A	G
23	chr23_29800605	0	29800605	G	C
23	chr23_29801784	0	29801784	T	C
23	chr23_29804650	0	29804650	C	T
23	chr23_29815583	0	29815583	G	C
23	chr23_29818233	0	29818233	C	T
23	chr23_29820838	0	29820838	G	A
23	chr23_29822413	0	29822413	C	T
23	chr23_29830826	0	29830826	C	A
23	chr23_29831490	0	29831490	T	G
23	chr23_29848658	0	29848658	A	C
23	chr23_29850680	0	29850680	A	T
23	chr23_29862171	0	29862171	C	A
23	chr23_29863428	0	29863428	T	C
23	chr23_29863634	0	29863634	A	G
23	chr23_29866426	0	29866426	C	T
23	chr23_29879706	0	29879706	A	G
23	chr23_29881341	0	29881341	A	G
23	chr23_29881843	0	29881843	T	C
23	chr23_29894872	0	29894872	A	G
23	chr23_29895101	0	29895101	T	C
23	chr23_29897502	0	29897502	A	G
23	chr23_29903126	0	29903126	T	C
23	chr23_29914588	0	29914588	A	C
23	chr23_29914775	0	29914775	G	C
23	chr23_29922948	0	29922948	T	C
23	chr23_29926904	0	29926904	C	T
23	chr23_29936548	0	29936548	A	C
23	chr23_29946735	0	29946735	A	G
23	chr23_29953857	0	29953857	G	A
23	chr23_29960898	0	29960898	T	C
23	chr23_29961977	0	29961977	C	T
23	chr23_29967978	0	29967978	A	C
23	chr23_29968789	0	29968789	T	C
23	chr23_29989967	0	29989967	C	T
23	chr23_29993408	0	29993408	A	G
23	chr23_29994706	0	29994706	G	C
23	chr23_29998029	0	29998029	G	A
23	chr23_30000843	0	30000843	C	T
23	chr23_30000991	0	30000991	C	T
23	chr23_30006014	0	30006014	T	C
23	chr23_30009993	0	30009993	T	C
23	chr23_30022540	0	30022540	G	A
23	chr23_30027005	0	30027005	C	T
23	chr23_30029440	0	30029440	A	C
23	chr23_30034668	0	30034668	T	C
23	chr23_30035636	0	30035636	T	C
23	chr23_30037912	0	30037912	G	A
23	chr23_30052664	0	30052664	A	G
23	chr23_30053854	0	30053854	G	C
23	chr23_30054188	0	30054188	T	C
23	chr23_30062958	0	30062958	G	A
23	chr23_30068477	0	30068477	G	A
23	chr23_30071922	0	30071922	A	G
23	chr23_30075382	0	30075382	A	C
23	chr23_30075425	0	30075425	T	C
23	chr23_30083363	0	30083363	A	G
23	chr23_30086237	0	30086237	T	C
23	chr23_30088421	0	30088421	T	C
23	chr23_30090407	0	30090407	G	C
23	chr23_30092941	0	30092941	G	A
23	chr23_30095656	0	30095656	A	G
23	chr23_30098928	0	30098928	T	C
23	chr23_30099469	0	30099469	A	G
23	chr23_30122625	0	30122625	C	A
23	chr23_30125659	0	30125659	G	C
23	chr23_30126210	0	30126210	C	T
23	chr23_30126698	0	30126698	G	T
23	chr23_30127543	0	30127543	G	A
23	chr23_30131659	0	30131659	A	G
23	chr23_30133113	0	30133113	T	C
23	chr23_30141501	0	30141501	A	G
23	chr23_30143880	0	30143880	T	C
23	chr23_30144285	0	30144285	C	T
23	chr23_30148067	0	30148067	C	A
23	chr23_30155671	0	30155671	G	A
23	chr23_30163049	0	30163049	T	G
23	chr23_30165886	0	30165886	C	A
23	chr23_30166587	0	30166587	T	C
23	chr23_30179273	0	30179273	T	C
23	chr23_30179874	0	30179874	G	A
23	chr23_30180488	0	30180488	C	T
23	chr23_30181069	0	30181069	G	A
23	chr23_30182781	0	30182781	T	C
23	chr23_30186286	0	30186286	G	A
23	chr23_30191242	0	30191242	A	G
23	chr23_30206920	0	30206920	A	G
23	chr23_30208497	0	30208497	G	T
23	chr23_30225743	0	30225743	G	A
23	chr23_30226131	0	30226131	G	T
23	chr23_30229761	0	30229761	G	A
23	chr23_30231813	0	30231813	T	C
23	chr23_30237153	0	30237153	A	G
23	chr23_30246023	0	30246023	C	T
23	chr23_30265002	0	30265002	G	A
23	chr23_30279690	0	30279690	T	C
23	chr23_30280340	0	30280340	A	C
23	chr23_30286266	0	30286266	C	A
23	chr23_30287729	0	30287729	T	C
23	chr23_30299100	0	30299100	T	C
23	chr23_30300175	0	30300175	T	C
23	chr23_30326160	0	30326160	C	T
23	chr23_30334141	0	30334141	T	C
23	chr23_30334182	0	30334182	T	C
23	chr23_30334559	0	30334559	G	A
23	chr23_30337536	0	30337536	A	C
23	chr23_30348319	0	30348319	C	A
23	chr23_30349658	0	30349658	A	G
23	chr23_30357747	0	30357747	A	G
23	chr23_30386555	0	30386555	C	G
23	chr23_30397039	0	30397039	T	C
23	chr23_30403674	0	30403674	A	G
23	chr23_30413750	0	30413750	C	T
23	chr23_30422939	0	30422939	T	C
23	chr23_30431831	0	30431831	T	C
23	chr23_30439223	0	30439223	T	C
23	chr23_30439588	0	30439588	T	C
23	chr23_30439758	0	30439758	C	T
23	chr23_30440651	0	30440651	C	T
23	chr23_30446145	0	30446145	C	T
23	chr23_30446196	0	30446196	T	C
23	chr23_30450920	0	30450920	C	T
23	chr23_30454151	0	30454151	A	C
23	chr23_30456673	0	30456673	A	T
23	chr23_30469732	0	30469732	A	C
23	chr23_30480866	0	30480866	A	G
23	chr23_30482934	0	30482934	A	G
23	chr23_30483943	0	30483943	C	T
23	chr23_30497223	0	30497223	T	G
23	chr23_30529116	0	30529116	G	A
23	chr23_30529545	0	30529545	T	C
23	chr23_30546861	0	30546861	A	G
23	chr23_30549089	0	30549089	C	T
23	chr23_30552011	0	30552011	T	C
23	chr23_30552745	0	30552745	C	T
23	chr23_30553993	0	30553993	T	C
23	chr23_30554778	0	30554778	C	A
23	chr23_30556801	0	30556801	T	G
23	chr23_30559299	0	30559299	C	T
23	chr23_30562679	0	30562679	A	C
23	chr23_30565104	0	30565104	T	C
23	chr23_30565134	0	30565134	C	T
23	chr23_30573072	0	30573072	G	C
23	chr23_30575478	0	30575478	A	G
23	chr23_30575489	0	30575489	T	C
23	chr23_30581523	0	30581523	G	A
23	chr23_30583153	0	30583153	C	T
23	chr23_30589879	0	30589879	A	C
23	chr23_30594764	0	30594764	G	A
23	chr23_30611786	0	30611786	A	G
23	chr23_30630901	0	30630901	T	C
23	chr23_30635938	0	30635938	A	G
23	chr23_30645318	0	30645318	C	G
23	chr23_30647509	0	30647509	A	G
23	chr23_30647716	0	30647716	C	G
23	chr23_30652424	0	30652424	G	A
23	chr23_30656372	0	30656372	T	C
23	chr23_30659317	0	30659317	T	C
23	chr23_30666076	0	30666076	A	G
23	chr23_30673132	0	30673132	A	G
23	chr23_30678625	0	30678625	T	G
23	chr23_30687430	0	30687430	G	A
23	chr23_30695535	0	30695535	T	G
23	chr23_30706526	0	30706526	G	A
23	chr23_30707476	0	30707476	G	A
23	chr23_30710882	0	30710882	A	C
23	chr23_30711804	0	30711804	A	G
23	chr23_30713217	0	30713217	T	C
23	chr23_30736143	0	30736143	T	G
23	chr23_30737211	0	30737211	T	C
23	chr23_30742045	0	30742045	A	G
23	chr23_30751624	0	30751624	T	C
23	chr23_30752763	0	30752763	C	T
23	chr23_30754292	0	30754292	C	T
23	chr23_30759410	0	30759410	A	G
23	chr23_30771851	0	30771851	T	C
23	chr23_30778032	0	30778032	G	C
23	chr23_30790190	0	30790190	T	C
23	chr23_30792711	0	30792711	A	G
23	chr23_30793881	0	30793881	G	T
23	chr23_30798025	0	30798025	C	A
23	chr23_30801975	0	30801975	A	G
23	chr23_30802500	0	30802500	T	C
23	chr23_30813692	0	30813692	T	C
23	chr23_30825903	0	30825903	T	C
23	chr23_30831480	0	30831480	G	A
23	chr23_30832246	0	30832246	G	A
23	chr23_30836005	0	30836005	T	G
23	chr23_30837493	0	30837493	T	C
23	chr23_30843797	0	30843797	G	A
23	chr23_30855572	0	30855572	A	G
23	chr23_30855578	0	30855578	A	T
23	chr23_30865768	0	30865768	C	A
23	chr23_30878920	0	30878920	G	C
23	chr23_30879413	0	30879413	T	C
23	chr23_30881562	0	30881562	G	C
23	chr23_30882162	0	30882162	G	A
23	chr23_30886055	0	30886055	G	T
23	chr23_30887477	0	30887477	A	G
23	chr23_30892151	0	30892151	G	C
23	chr23_30894665	0	30894665	C	A
23	chr23_30899577	0	30899577	G	A
23	chr23_30901146	0	30901146	C	A
23	chr23_30903283	0	30903283	C	T
23	chr23_30903325	0	30903325	T	C
23	chr23_30907823	0	30907823	G	T
23	chr23_30914295	0	30914295	C	T
23	chr23_30922363	0	30922363	T	A
23	chr23_30925210	0	30925210	T	A
23	chr23_30928399	0	30928399	A	G
23	chr23_30934401	0	30934401	T	C
23	chr23_30941433	0	30941433	T	C
23	chr23_30942828	0	30942828	T	C
23	chr23_30943893	0	30943893	G	A
23	chr23_30947984	0	30947984	T	C
23	chr23_30948464	0	30948464	C	A
23	chr23_30950416	0	30950416	T	C
23	chr23_30953422	0	30953422	C	T
23	chr23_30965421	0	30965421	G	A
23	chr23_30965678	0	30965678	T	G
23	chr23_30972309	0	30972309	A	G
23	chr23_30979533	0	30979533	G	A
23	chr23_30979943	0	30979943	A	T
23	chr23_30981735	0	30981735	C	A
23	chr23_30996822	0	30996822	C	G
23	chr23_31004241	0	31004241	G	A
23	chr23_31010819	0	31010819	T	G
23	chr23_31012565	0	31012565	C	T
23	chr23_31017651	0	31017651	C	G
23	chr23_31018546	0	31018546	A	G
23	chr23_31032574	0	31032574	A	G
23	chr23_31033472	0	31033472	C	T
23	chr23_31036833	0	31036833	T	A
23	chr23_31038105	0	31038105	C	T
23	chr23_31047039	0	31047039	G	A
23	chr23_31048274	0	31048274	G	T
23	chr23_31068349	0	31068349	C	G
23	chr23_31075139	0	31075139	C	T
23	chr23_31079646	0	31079646	G	A
23	chr23_31084005	0	31084005	T	G
23	chr23_31086408	0	31086408	G	C
23	chr23_31091507	0	31091507	C	T
23	chr23_31093233	0	31093233	C	T
23	chr23_31095770	0	31095770	A	G
23	chr23_31100659	0	31100659	T	C
23	chr23_31105366	0	31105366	T	C
23	chr23_31126415	0	31126415	C	A
23	chr23_31127461	0	31127461	C	T
23	chr23_31131906	0	31131906	C	G
23	chr23_31135836	0	31135836	T	C
23	chr23_31142388	0	31142388	T	A
23	chr23_31143024	0	31143024	C	T
23	chr23_31157331	0	31157331	A	G
23	chr23_31158379	0	31158379	C	G
23	chr23_31168186	0	31168186	T	C
23	chr23_31170533	0	31170533	A	G
23	chr23_31173841	0	31173841	T	C
23	chr23_31182601	0	31182601	C	T
23	chr23_31186917	0	31186917	T	C
23	chr23_31188625	0	31188625	T	G
23	chr23_31219932	0	31219932	A	G
23	chr23_31227940	0	31227940	T	C
23	chr23_31246286	0	31246286	A	G
23	chr23_31247950	0	31247950	A	G
23	chr23_31249926	0	31249926	G	A
23	chr23_31254301	0	31254301	G	A
23	chr23_31256056	0	31256056	G	A
23	chr23_31259205	0	31259205	C	T
23	chr23_31263473	0	31263473	A	G
23	chr23_31264834	0	31264834	C	T
23	chr23_31266925	0	31266925	G	T
23	chr23_31273548	0	31273548	G	A
23	chr23_31278735	0	31278735	G	C
23	chr23_31285043	0	31285043	C	T
23	chr23_31297665	0	31297665	G	A
23	chr23_31303213	0	31303213	C	A
23	chr23_31303754	0	31303754	C	G
23	chr23_31319048	0	31319048	A	G
23	chr23_31330038	0	31330038	C	T
23	chr23_31351048	0	31351048	T	A
23	chr23_31354384	0	31354384	A	G
23	chr23_31357412	0	31357412	T	C
23	chr23_31369124	0	31369124	C	T
23	chr23_31372511	0	31372511	A	C
23	chr23_31387344	0	31387344	T	C
23	chr23_31395866	0	31395866	G	A
23	chr23_31396821	0	31396821	A	G
23	chr23_31410450	0	31410450	T	C
23	chr23_31410748	0	31410748	T	C
23	chr23_31427073	0	31427073	A	G
23	chr23_31429432	0	31429432	G	C
23	chr23_31430125	0	31430125	C	T
23	chr23_31431178	0	31431178	G	A
23	chr23_31431605	0	31431605	G	C
23	chr23_31431763	0	31431763	A	G
23	chr23_31432834	0	31432834	T	C
23	chr23_31446942	0	31446942	T	C
23	chr23_31453179	0	31453179	A	T
23	chr23_31458818	0	31458818	T	C
23	chr23_31459322	0	31459322	C	G
23	chr23_31463514	0	31463514	G	A
23	chr23_31469554	0	31469554	A	G
23	chr23_31470851	0	31470851	T	C
23	chr23_31478333	0	31478333	T	G
23	chr23_31486564	0	31486564	A	C
23	chr23_31489360	0	31489360	A	G
23	chr23_31496474	0	31496474	G	A
23	chr23_31499622	0	31499622	G	T
23	chr23_31509365	0	31509365	T	G
23	chr23_31510153	0	31510153	T	G
23	chr23_31523023	0	31523023	A	G
23	chr23_31533068	0	31533068	T	A
23	chr23_31534132	0	31534132	G	A
23	chr23_31544616	0	31544616	A	G
23	chr23_31544830	0	31544830	G	A
23	chr23_31569749	0	31569749	G	C
23	chr23_31572413	0	31572413	G	A
23	chr23_31576687	0	31576687	T	C
23	chr23_31580331	0	31580331	G	A
23	chr23_31602623	0	31602623	T	C
23	chr23_31612448	0	31612448	G	A
23	chr23_31622096	0	31622096	A	G
23	chr23_31627370	0	31627370	G	T
23	chr23_31627866	0	31627866	T	G
23	chr23_31630139	0	31630139	C	T
23	chr23_31660053	0	31660053	A	G
23	chr23_31660596	0	31660596	G	A
23	chr23_31686468	0	31686468	T	C
23	chr23_31688712	0	31688712	C	T
23	chr23_31696986	0	31696986	A	G
23	chr23_31700425	0	31700425	A	G
23	chr23_31722073	0	31722073	G	A
23	chr23_31722397	0	31722397	G	T
23	chr23_31722597	0	31722597	A	G
23	chr23_31726093	0	31726093	C	A
23	chr23_31730037	0	31730037	C	T
23	chr23_31734928	0	31734928	G	A
23	chr23_31735381	0	31735381	C	T
23	chr23_31741340	0	31741340	G	T
23	chr23_31741420	0	31741420	T	C
23	chr23_31749876	0	31749876	A	G
23	chr23_31750898	0	31750898	C	A
23	chr23_31757858	0	31757858	A	G
23	chr23_31761907	0	31761907	A	G
23	chr23_31770060	0	31770060	G	T
23	chr23_31782121	0	31782121	C	T
23	chr23_31782338	0	31782338	T	C
23	chr23_31782461	0	31782461	A	C
23	chr23_31782652	0	31782652	T	C
23	chr23_31796497	0	31796497	A	G
23	chr23_31799496	0	31799496	C	A
23	chr23_31799739	0	31799739	A	C
23	chr23_31804762	0	31804762	A	C
23	chr23_31810271	0	31810271	C	T
23	chr23_31816882	0	31816882	T	C
23	chr23_31819301	0	31819301	T	C
23	chr23_31821292	0	31821292	C	T
23	chr23_31823395	0	31823395	C	T
23	chr23_31825887	0	31825887	C	T
23	chr23_31840732	0	31840732	A	G
23	chr23_31841905	0	31841905	T	C
23	chr23_31862650	0	31862650	A	G
23	chr23_31888843	0	31888843	T	C
23	chr23_31889234	0	31889234	C	T
23	chr23_31899805	0	31899805	G	C
23	chr23_31908602	0	31908602	G	A
23	chr23_31909811	0	31909811	T	A
23	chr23_31914722	0	31914722	T	G
23	chr23_31928603	0	31928603	G	T
23	chr23_31930471	0	31930471	T	C
23	chr23_31934880	0	31934880	C	T
23	chr23_31966260	0	31966260	G	A
23	chr23_31966577	0	31966577	T	C
23	chr23_31975124	0	31975124	G	T
23	chr23_31978070	0	31978070	A	G
23	chr23_31981002	0	31981002	T	C
23	chr23_31983260	0	31983260	T	G
23	chr23_31995269	0	31995269	T	C
23	chr23_32008966	0	32008966	C	G
23	chr23_32011174	0	32011174	A	C
23	chr23_32011839	0	32011839	T	C
23	chr23_32021751	0	32021751	C	T
23	chr23_32031457	0	32031457	A	G
23	chr23_32043989	0	32043989	T	C
23	chr23_32055406	0	32055406	A	G
23	chr23_32065294	0	32065294	G	A
23	chr23_32067377	0	32067377	G	A
23	chr23_32067785	0	32067785	G	A
23	chr23_32088827	0	32088827	C	G
23	chr23_32095693	0	32095693	T	G
23	chr23_32100747	0	32100747	C	T
23	chr23_32107227	0	32107227	G	C
23	chr23_32123998	0	32123998	C	T
23	chr23_32127859	0	32127859	T	C
23	chr23_32128437	0	32128437	G	A
23	chr23_32138342	0	32138342	T	A
23	chr23_32148772	0	32148772	G	C
23	chr23_32150342	0	32150342	A	C
23	chr23_32164085	0	32164085	C	G
23	chr23_32176220	0	32176220	G	T
23	chr23_32180510	0	32180510	A	C
23	chr23_32185240	0	32185240	C	A
23	chr23_32186633	0	32186633	C	T
23	chr23_32192307	0	32192307	C	A
23	chr23_32214137	0	32214137	A	G
23	chr23_32231774	0	32231774	T	C
23	chr23_32235616	0	32235616	G	A
23	chr23_32237746	0	32237746	G	C
23	chr23_32237999	0	32237999	A	G
23	chr23_32241671	0	32241671	T	G
23	chr23_32247539	0	32247539	A	G
23	chr23_32247903	0	32247903	C	T
23	chr23_32259687	0	32259687	G	A
23	chr23_32271153	0	32271153	C	G
23	chr23_32277550	0	32277550	C	T
23	chr23_32279406	0	32279406	G	T
23	chr23_32282314	0	32282314	A	T
23	chr23_32286811	0	32286811	G	T
23	chr23_32296267	0	32296267	C	T
23	chr23_32302509	0	32302509	G	A
23	chr23_32303199	0	32303199	C	A
23	chr23_32306959	0	32306959	T	A
23	chr23_32311046	0	32311046	G	T
23	chr23_32312532	0	32312532	A	T
23	chr23_32313218	0	32313218	A	G
23	chr23_32314722	0	32314722	A	G
23	chr23_32324277	0	32324277	G	A
23	chr23_32342047	0	32342047	G	A
23	chr23_32342198	0	32342198	A	G
23	chr23_32343303	0	32343303	T	C
23	chr23_32343636	0	32343636	C	T
23	chr23_32359518	0	32359518	G	A
23	chr23_32363606	0	32363606	C	T
23	chr23_32367972	0	32367972	G	A
23	chr23_32371097	0	32371097	C	T
23	chr23_32373385	0	32373385	G	A
23	chr23_32379926	0	32379926	T	C
23	chr23_32385027	0	32385027	G	T
23	chr23_32401607	0	32401607	T	A
23	chr23_32401634	0	32401634	A	G
23	chr23_32408881	0	32408881	A	G
23	chr23_32409822	0	32409822	C	T
23	chr23_32426392	0	32426392	C	G
23	chr23_32429536	0	32429536	T	C
23	chr23_32434699	0	32434699	T	G
23	chr23_32438868	0	32438868	C	A
23	chr23_32439045	0	32439045	C	T
23	chr23_32450394	0	32450394	G	C
23	chr23_32462340	0	32462340	A	G
23	chr23_32463510	0	32463510	T	C
23	chr23_32468582	0	32468582	G	C
23	chr23_32470358	0	32470358	A	G
23	chr23_32484491	0	32484491	C	T
23	chr23_32491624	0	32491624	G	T
23	chr23_32504258	0	32504258	C	T
23	chr23_32504688	0	32504688	A	C
23	chr23_32522839	0	32522839	G	A
23	chr23_32524143	0	32524143	C	T
23	chr23_32540321	0	32540321	G	A
23	chr23_32544605	0	32544605	G	T
23	chr23_32546361	0	32546361	A	G
23	chr23_32555045	0	32555045	G	A
23	chr23_32556395	0	32556395	G	A
23	chr23_32560348	0	32560348	G	C
23	chr23_32575670	0	32575670	A	C
23	chr23_32577290	0	32577290	T	C
23	chr23_32591628	0	32591628	A	T
23	chr23_32598651	0	32598651	G	C
23	chr23_32598701	0	32598701	C	T
23	chr23_32609283	0	32609283	G	C
23	chr23_32612362	0	32612362	G	C
23	chr23_32618574	0	32618574	G	T
23	chr23_32632329	0	32632329	G	A
23	chr23_32638222	0	32638222	C	G
23	chr23_32638693	0	32638693	T	C
23	chr23_32656512	0	32656512	T	C
23	chr23_32658559	0	32658559	T	C
23	chr23_32660307	0	32660307	T	C
23	chr23_32661928	0	32661928	A	C
23	chr23_32664113	0	32664113	T	A
23	chr23_32666583	0	32666583	G	A
23	chr23_32670751	0	32670751	A	G
23	chr23_32673015	0	32673015	A	G
23	chr23_32685353	0	32685353	C	A
23	chr23_32686388	0	32686388	C	T
23	chr23_32697710	0	32697710	A	G
23	chr23_32698187	0	32698187	C	T
23	chr23_32704450	0	32704450	G	A
23	chr23_32708860	0	32708860	G	A
23	chr23_32730612	0	32730612	G	C
23	chr23_32743758	0	32743758	A	G
23	chr23_32744029	0	32744029	C	T
23	chr23_32748455	0	32748455	T	C
23	chr23_32751787	0	32751787	G	A
23	chr23_32756047	0	32756047	G	T
23	chr23_32759475	0	32759475	T	A
23	chr23_32761476	0	32761476	C	T
23	chr23_32762506	0	32762506	T	C
23	chr23_32769511	0	32769511	C	G
23	chr23_32788619	0	32788619	T	C
23	chr23_32789575	0	32789575	G	C
23	chr23_32791621	0	32791621	C	T
23	chr23_32793907	0	32793907	G	A
23	chr23_32805047	0	32805047	G	C
23	chr23_32820105	0	32820105	T	A
23	chr23_32822388	0	32822388	A	G
23	chr23_32823795	0	32823795	G	A
23	chr23_32830139	0	32830139	A	G
23	chr23_32831398	0	32831398	C	T
23	chr23_32837525	0	32837525	T	C
23	chr23_32843378	0	32843378	C	T
23	chr23_32847037	0	32847037	A	T
23	chr23_32849792	0	32849792	C	T
23	chr23_32852307	0	32852307	G	A
23	chr23_32852467	0	32852467	A	G
23	chr23_32857547	0	32857547	C	T
23	chr23_32859612	0	32859612	G	A
23	chr23_32866678	0	32866678	T	C
23	chr23_32867546	0	32867546	G	A
23	chr23_32872282	0	32872282	A	G
23	chr23_32880711	0	32880711	C	T
23	chr23_32888897	0	32888897	G	A
23	chr23_32890023	0	32890023	C	T
23	chr23_32890077	0	32890077	C	T
23	chr23_32915870	0	32915870	C	T
23	chr23_32922568	0	32922568	A	G
23	chr23_32924985	0	32924985	C	T
23	chr23_32926254	0	32926254	G	A
23	chr23_32940042	0	32940042	A	G
23	chr23_32945235	0	32945235	C	T
23	chr23_32950177	0	32950177	G	A
23	chr23_32957201	0	32957201	G	C
23	chr23_32959117	0	32959117	G	A
23	chr23_32969079	0	32969079	T	C
23	chr23_32972730	0	32972730	T	G
23	chr23_32981282	0	32981282	T	C
23	chr23_32988168	0	32988168	G	A
23	chr23_33007612	0	33007612	C	T
23	chr23_33008369	0	33008369	C	G
23	chr23_33013579	0	33013579	T	C
23	chr23_33019100	0	33019100	G	A
23	chr23_33019252	0	33019252	A	G
23	chr23_33023856	0	33023856	A	G
23	chr23_33039862	0	33039862	C	A
23	chr23_33045634	0	33045634	C	A
23	chr23_33046129	0	33046129	A	C
23	chr23_33051710	0	33051710	G	C
23	chr23_33055188	0	33055188	G	C
23	chr23_33056901	0	33056901	G	A
23	chr23_33064841	0	33064841	G	A
23	chr23_33074507	0	33074507	G	A
23	chr23_33088142	0	33088142	T	C
23	chr23_33096712	0	33096712	G	C
23	chr23_33098958	0	33098958	C	T
23	chr23_33100145	0	33100145	T	C
23	chr23_33121958	0	33121958	C	T
23	chr23_33135134	0	33135134	G	C
23	chr23_33139423	0	33139423	C	A
23	chr23_33143110	0	33143110	C	T
23	chr23_33145989	0	33145989	A	G
23	chr23_33146534	0	33146534	C	G
23	chr23_33147198	0	33147198	G	A
23	chr23_33147926	0	33147926	T	C
23	chr23_33151077	0	33151077	T	C
23	chr23_33151460	0	33151460	T	C
23	chr23_33161454	0	33161454	G	T
23	chr23_33165126	0	33165126	T	C
23	chr23_33168152	0	33168152	G	A
23	chr23_33173046	0	33173046	T	C
23	chr23_33179475	0	33179475	C	T
23	chr23_33190881	0	33190881	T	A
23	chr23_33200623	0	33200623	C	T
23	chr23_33207720	0	33207720	T	C
23	chr23_33214433	0	33214433	G	C
23	chr23_33223192	0	33223192	C	T
23	chr23_33227352	0	33227352	C	T
23	chr23_33235700	0	33235700	C	A
23	chr23_33235765	0	33235765	G	A
23	chr23_33238203	0	33238203	A	G
23	chr23_33238617	0	33238617	G	A
23	chr23_33238620	0	33238620	G	T
23	chr23_33239841	0	33239841	C	A
23	chr23_33243299	0	33243299	A	G
23	chr23_33247405	0	33247405	G	A
23	chr23_33252199	0	33252199	G	A
23	chr23_33257128	0	33257128	T	C
23	chr23_33265619	0	33265619	T	C
23	chr23_33272300	0	33272300	G	A
23	chr23_33272602	0	33272602	T	C
23	chr23_33289065	0	33289065	T	C
23	chr23_33302499	0	33302499	T	C
23	chr23_33307793	0	33307793	C	A
23	chr23_33308290	0	33308290	A	C
23	chr23_33315444	0	33315444	A	G
23	chr23_33319299	0	33319299	C	T
23	chr23_33336784	0	33336784	T	C
23	chr23_33345599	0	33345599	T	C
23	chr23_33347190	0	33347190	C	T
23	chr23_33348512	0	33348512	A	G
23	chr23_33363638	0	33363638	T	C
23	chr23_33365066	0	33365066	T	C
23	chr23_33382290	0	33382290	A	G
23	chr23_33384208	0	33384208	T	C
23	chr23_33387603	0	33387603	G	C
23	chr23_33387693	0	33387693	C	T
23	chr23_33393986	0	33393986	A	G
23	chr23_33398119	0	33398119	T	G
23	chr23_33400086	0	33400086	C	T
23	chr23_33402433	0	33402433	C	T
23	chr23_33423263	0	33423263	T	C
23	chr23_33423356	0	33423356	A	C
23	chr23_33434397	0	33434397	G	A
23	chr23_33442372	0	33442372	T	C
23	chr23_33462772	0	33462772	A	G
23	chr23_33475324	0	33475324	G	C
23	chr23_33476008	0	33476008	G	A
23	chr23_33476609	0	33476609	C	T
23	chr23_33478551	0	33478551	A	G
23	chr23_33483729	0	33483729	T	C
23	chr23_33494725	0	33494725	T	C
23	chr23_33499813	0	33499813	C	T
23	chr23_33502422	0	33502422	A	C
23	chr23_33512195	0	33512195	C	A
23	chr23_33528982	0	33528982	C	A
23	chr23_33530020	0	33530020	G	T
23	chr23_33533777	0	33533777	A	C
23	chr23_33534343	0	33534343	C	T
23	chr23_33548584	0	33548584	T	C
23	chr23_33565104	0	33565104	G	A
23	chr23_33587167	0	33587167	G	A
23	chr23_33594634	0	33594634	A	G
23	chr23_33596594	0	33596594	C	A
23	chr23_33598558	0	33598558	C	T
23	chr23_33604049	0	33604049	C	A
23	chr23_33605398	0	33605398	A	G
23	chr23_33606215	0	33606215	G	A
23	chr23_33607628	0	33607628	G	A
23	chr23_33612794	0	33612794	T	C
23	chr23_33618260	0	33618260	A	T
23	chr23_33635410	0	33635410	A	G
23	chr23_33635601	0	33635601	G	C
23	chr23_33636369	0	33636369	T	C
23	chr23_33659449	0	33659449	T	A
23	chr23_33660107	0	33660107	T	C
23	chr23_33661387	0	33661387	G	A
23	chr23_33669029	0	33669029	T	C
23	chr23_33671216	0	33671216	G	T
23	chr23_33678184	0	33678184	C	G
23	chr23_33686725	0	33686725	C	T
23	chr23_33690747	0	33690747	G	C
23	chr23_33691526	0	33691526	C	G
23	chr23_33694215	0	33694215	A	G
23	chr23_33695416	0	33695416	C	A
23	chr23_33696399	0	33696399	C	G
23	chr23_33702832	0	33702832	G	A
23	chr23_33705232	0	33705232	A	G
23	chr23_33708272	0	33708272	T	A
23	chr23_33714706	0	33714706	T	C
23	chr23_33718394	0	33718394	A	G
23	chr23_33720163	0	33720163	C	T
23	chr23_33730596	0	33730596	A	G
23	chr23_33731461	0	33731461	A	G
23	chr23_33732583	0	33732583	A	G
23	chr23_33735897	0	33735897	C	A
23	chr23_33746489	0	33746489	T	C
23	chr23_33746680	0	33746680	T	C
23	chr23_33748426	0	33748426	G	A
23	chr23_33748513	0	33748513	C	T
23	chr23_33753889	0	33753889	G	A
23	chr23_33754864	0	33754864	T	A
23	chr23_33756019	0	33756019	C	T
23	chr23_33765297	0	33765297	C	A
23	chr23_33783400	0	33783400	T	G
23	chr23_33789537	0	33789537	T	G
23	chr23_33789658	0	33789658	G	C
23	chr23_33793421	0	33793421	A	G
23	chr23_33799806	0	33799806	G	C
23	chr23_33806756	0	33806756	C	T
23	chr23_33814167	0	33814167	T	G
23	chr23_33829375	0	33829375	G	A
23	chr23_33836674	0	33836674	G	A
23	chr23_33857809	0	33857809	C	T
23	chr23_33858375	0	33858375	A	G
23	chr23_33859061	0	33859061	G	A
23	chr23_33863055	0	33863055	T	C
23	chr23_33869802	0	33869802	T	A
23	chr23_33877449	0	33877449	T	G
23	chr23_33879709	0	33879709	T	C
23	chr23_33879879	0	33879879	A	G
23	chr23_33886339	0	33886339	T	C
23	chr23_33886934	0	33886934	C	T
23	chr23_33887727	0	33887727	T	A
23	chr23_33889267	0	33889267	C	T
23	chr23_33892014	0	33892014	C	G
23	chr23_33895274	0	33895274	T	C
23	chr23_33901563	0	33901563	A	G
23	chr23_33903269	0	33903269	G	T
23	chr23_33909250	0	33909250	T	C
23	chr23_33915948	0	33915948	G	A
23	chr23_33929441	0	33929441	G	A
23	chr23_33941258	0	33941258	T	G
23	chr23_33941435	0	33941435	T	C
23	chr23_33942677	0	33942677	G	A
23	chr23_33953818	0	33953818	A	G
23	chr23_33955326	0	33955326	T	C
23	chr23_33955433	0	33955433	T	C
23	chr23_33957914	0	33957914	A	C
23	chr23_33958374	0	33958374	C	T
23	chr23_33963946	0	33963946	A	G
23	chr23_33978488	0	33978488	C	T
23	chr23_33987911	0	33987911	T	C
23	chr23_33990266	0	33990266	T	C
23	chr23_33990267	0	33990267	A	G
23	chr23_33993927	0	33993927	G	A
23	chr23_33997163	0	33997163	T	C
23	chr23_34010879	0	34010879	C	A
23	chr23_34015287	0	34015287	A	G
23	chr23_34032487	0	34032487	G	T
23	chr23_34036933	0	34036933	G	C
23	chr23_34040566	0	34040566	G	C
23	chr23_34041315	0	34041315	G	C
23	chr23_34045191	0	34045191	T	G
23	chr23_34056109	0	34056109	G	A
23	chr23_34063257	0	34063257	G	A
23	chr23_34067663	0	34067663	A	G
23	chr23_34068904	0	34068904	G	A
23	chr23_34070178	0	34070178	A	G
23	chr23_34070233	0	34070233	G	C
23	chr23_34073511	0	34073511	G	A
23	chr23_34076885	0	34076885	C	T
23	chr23_34077738	0	34077738	C	T
23	chr23_34077833	0	34077833	A	G
23	chr23_34077838	0	34077838	A	G
23	chr23_34077992	0	34077992	A	G
23	chr23_34078131	0	34078131	A	T
23	chr23_34085619	0	34085619	C	T
23	chr23_34092013	0	34092013	A	G
23	chr23_34092021	0	34092021	C	G
23	chr23_34108103	0	34108103	G	T
23	chr23_34108739	0	34108739	C	T
23	chr23_34108746	0	34108746	A	G
23	chr23_34113198	0	34113198	C	T
23	chr23_34114537	0	34114537	A	G
23	chr23_34116113	0	34116113	T	C
23	chr23_34118364	0	34118364	A	G
23	chr23_34133708	0	34133708	C	T
23	chr23_34135271	0	34135271	T	G
23	chr23_34136531	0	34136531	A	C
23	chr23_34145687	0	34145687	T	C
23	chr23_34156123	0	34156123	A	G
23	chr23_34156637	0	34156637	A	G
23	chr23_34163524	0	34163524	C	T
23	chr23_34172191	0	34172191	T	A
23	chr23_34172938	0	34172938	A	G
23	chr23_34174486	0	34174486	C	T
23	chr23_34174807	0	34174807	G	A
23	chr23_34174999	0	34174999	G	C
23	chr23_34175186	0	34175186	T	C
23	chr23_34176298	0	34176298	G	A
23	chr23_34182998	0	34182998	A	G
23	chr23_34184491	0	34184491	C	T
23	chr23_34190455	0	34190455	C	T
23	chr23_34190559	0	34190559	T	G
23	chr23_34191184	0	34191184	A	G
23	chr23_34191992	0	34191992	G	T
23	chr23_34192420	0	34192420	C	T
23	chr23_34195241	0	34195241	G	C
23	chr23_34205965	0	34205965	C	A
23	chr23_34206986	0	34206986	G	T
23	chr23_34220069	0	34220069	A	G
23	chr23_34221879	0	34221879	T	G
23	chr23_34222809	0	34222809	T	G
23	chr23_34232672	0	34232672	C	T
23	chr23_34245863	0	34245863	T	C
23	chr23_34271419	0	34271419	C	T
23	chr23_34280479	0	34280479	T	C
23	chr23_34303628	0	34303628	C	G
23	chr23_34305479	0	34305479	G	T
23	chr23_34307592	0	34307592	G	C
23	chr23_34315415	0	34315415	G	T
23	chr23_34318612	0	34318612	A	G
23	chr23_34322336	0	34322336	A	G
23	chr23_34325603	0	34325603	G	A
23	chr23_34327825	0	34327825	C	T
23	chr23_34332533	0	34332533	C	T
23	chr23_34337074	0	34337074	T	C
23	chr23_34346242	0	34346242	G	C
23	chr23_34349794	0	34349794	G	C
23	chr23_34357437	0	34357437	G	A
23	chr23_34369718	0	34369718	C	A
23	chr23_34376794	0	34376794	G	A
23	chr23_34383247	0	34383247	C	T
23	chr23_34387128	0	34387128	C	T
23	chr23_34397859	0	34397859	A	G
23	chr23_34410828	0	34410828	G	A
23	chr23_34418096	0	34418096	A	G
23	chr23_34425446	0	34425446	A	G
23	chr23_34427880	0	34427880	G	T
23	chr23_34429337	0	34429337	T	C
23	chr23_34431257	0	34431257	A	C
23	chr23_34441005	0	34441005	G	A
23	chr23_34447237	0	34447237	C	T
23	chr23_34470309	0	34470309	A	G
23	chr23_34477673	0	34477673	G	A
23	chr23_34479797	0	34479797	T	A
23	chr23_34494219	0	34494219	A	G
23	chr23_34495528	0	34495528	T	C
23	chr23_34496214	0	34496214	A	G
23	chr23_34496303	0	34496303	A	T
23	chr23_34508426	0	34508426	G	A
23	chr23_34509280	0	34509280	T	C
23	chr23_34516163	0	34516163	C	T
23	chr23_34529184	0	34529184	G	A
23	chr23_34532045	0	34532045	T	C
23	chr23_34532092	0	34532092	T	C
23	chr23_34536911	0	34536911	C	T
23	chr23_34548757	0	34548757	A	G
23	chr23_34563423	0	34563423	T	C
23	chr23_34565092	0	34565092	G	A
23	chr23_34567485	0	34567485	C	T
23	chr23_34570357	0	34570357	A	G
23	chr23_34576617	0	34576617	G	A
23	chr23_34577028	0	34577028	T	C
23	chr23_34577609	0	34577609	T	C
23	chr23_34579022	0	34579022	C	T
23	chr23_34584861	0	34584861	G	C
23	chr23_34593631	0	34593631	A	C
23	chr23_34597257	0	34597257	C	T
23	chr23_34611807	0	34611807	C	T
23	chr23_34619519	0	34619519	A	G
23	chr23_34620172	0	34620172	T	C
23	chr23_34639150	0	34639150	C	T
23	chr23_34641171	0	34641171	C	A
23	chr23_34659431	0	34659431	T	C
23	chr23_34661124	0	34661124	C	T
23	chr23_34662340	0	34662340	G	A
23	chr23_34662451	0	34662451	T	G
23	chr23_34672960	0	34672960	G	T
23	chr23_34673092	0	34673092	G	T
23	chr23_34679927	0	34679927	T	C
23	chr23_34680257	0	34680257	C	A
23	chr23_34687062	0	34687062	T	C
23	chr23_34689511	0	34689511	A	G
23	chr23_34691345	0	34691345	T	A
23	chr23_34692773	0	34692773	C	T
23	chr23_34695413	0	34695413	C	T
23	chr23_34702158	0	34702158	A	C
23	chr23_34706237	0	34706237	T	C
23	chr23_34708510	0	34708510	T	C
23	chr23_34709184	0	34709184	T	C
23	chr23_34711858	0	34711858	A	T
23	chr23_34736765	0	34736765	G	A
23	chr23_34742497	0	34742497	C	T
23	chr23_34746581	0	34746581	T	C
23	chr23_34746672	0	34746672	A	G
23	chr23_34747337	0	34747337	G	C
23	chr23_34747922	0	34747922	A	T
23	chr23_34754529	0	34754529	T	C
23	chr23_34762719	0	34762719	A	G
23	chr23_34784469	0	34784469	G	T
23	chr23_34787034	0	34787034	T	C
23	chr23_34791531	0	34791531	T	A
23	chr23_34793944	0	34793944	C	T
23	chr23_34794398	0	34794398	A	G
23	chr23_34799698	0	34799698	G	C
23	chr23_34801584	0	34801584	A	G
23	chr23_34803580	0	34803580	A	G
23	chr23_34811943	0	34811943	A	C
23	chr23_34812770	0	34812770	A	G
23	chr23_34814179	0	34814179	T	C
23	chr23_34820623	0	34820623	A	G
23	chr23_34821156	0	34821156	T	G
23	chr23_34822927	0	34822927	T	C
23	chr23_34825348	0	34825348	C	A
23	chr23_34826558	0	34826558	C	T
23	chr23_34828870	0	34828870	C	T
23	chr23_34854466	0	34854466	G	A
23	chr23_34864297	0	34864297	C	T
23	chr23_34866588	0	34866588	A	C
23	chr23_34873802	0	34873802	C	T
23	chr23_34877355	0	34877355	A	G
23	chr23_34877958	0	34877958	T	C
23	chr23_34879546	0	34879546	T	C
23	chr23_34886806	0	34886806	G	C
23	chr23_34888024	0	34888024	G	C
23	chr23_34914817	0	34914817	G	A
23	chr23_34924321	0	34924321	A	G
23	chr23_34925245	0	34925245	T	C
23	chr23_34925529	0	34925529	T	C
23	chr23_34926368	0	34926368	C	T
23	chr23_34931082	0	34931082	C	T
23	chr23_34937771	0	34937771	G	A
23	chr23_34942370	0	34942370	T	C
23	chr23_34965906	0	34965906	C	G
23	chr23_34975529	0	34975529	C	A
23	chr23_34976292	0	34976292	A	G
23	chr23_34988756	0	34988756	T	A
23	chr23_35011506	0	35011506	T	C
23	chr23_35018350	0	35018350	A	G
23	chr23_35020135	0	35020135	A	G
23	chr23_35022862	0	35022862	C	A
23	chr23_35029691	0	35029691	G	T
23	chr23_35044025	0	35044025	C	T
23	chr23_35049322	0	35049322	G	A
23	chr23_35052509	0	35052509	T	C
23	chr23_35054369	0	35054369	T	G
23	chr23_35057034	0	35057034	A	G
23	chr23_35066839	0	35066839	C	T
23	chr23_35072546	0	35072546	G	T
23	chr23_35081496	0	35081496	T	C
23	chr23_35092351	0	35092351	T	A
23	chr23_35100529	0	35100529	G	A
23	chr23_35101943	0	35101943	C	T
23	chr23_35117467	0	35117467	A	G
23	chr23_35119490	0	35119490	C	T
23	chr23_35119800	0	35119800	T	C
23	chr23_35121727	0	35121727	T	C
23	chr23_35134107	0	35134107	A	G
23	chr23_35152597	0	35152597	C	T
23	chr23_35153160	0	35153160	T	C
23	chr23_35165067	0	35165067	A	G
23	chr23_35169880	0	35169880	C	T
23	chr23_35170185	0	35170185	A	G
23	chr23_35171905	0	35171905	A	G
23	chr23_35192335	0	35192335	C	G
23	chr23_35209121	0	35209121	C	G
23	chr23_35217446	0	35217446	G	T
23	chr23_35227554	0	35227554	G	C
23	chr23_35228276	0	35228276	G	A
23	chr23_35230457	0	35230457	A	G
23	chr23_35231781	0	35231781	C	A
23	chr23_35237333	0	35237333	G	A
23	chr23_35240500	0	35240500	G	C
23	chr23_35242628	0	35242628	A	G
23	chr23_35243758	0	35243758	C	A
23	chr23_35263428	0	35263428	A	G
23	chr23_35286243	0	35286243	G	C
23	chr23_35288288	0	35288288	T	G
23	chr23_35291691	0	35291691	T	G
23	chr23_35300631	0	35300631	T	C
23	chr23_35302287	0	35302287	C	T
23	chr23_35308717	0	35308717	A	G
23	chr23_35309456	0	35309456	T	C
23	chr23_35311664	0	35311664	G	C
23	chr23_35313126	0	35313126	T	C
23	chr23_35314417	0	35314417	C	G
23	chr23_35319946	0	35319946	C	T
23	chr23_35322972	0	35322972	T	G
23	chr23_35331844	0	35331844	T	C
23	chr23_35333252	0	35333252	C	T
23	chr23_35334647	0	35334647	G	A
23	chr23_35335502	0	35335502	C	T
23	chr23_35340930	0	35340930	T	C
23	chr23_35344965	0	35344965	G	A
23	chr23_35347117	0	35347117	A	G
23	chr23_35351183	0	35351183	C	T
23	chr23_35354908	0	35354908	T	A
23	chr23_35365093	0	35365093	T	C
23	chr23_35368448	0	35368448	G	C
23	chr23_35373149	0	35373149	G	A
23	chr23_35380664	0	35380664	G	A
23	chr23_35392273	0	35392273	G	A
23	chr23_35418549	0	35418549	A	G
23	chr23_35421715	0	35421715	C	T
23	chr23_35427834	0	35427834	T	C
23	chr23_35438007	0	35438007	T	C
23	chr23_35449829	0	35449829	G	A
23	chr23_35453419	0	35453419	G	C
23	chr23_35455175	0	35455175	C	A
23	chr23_35455261	0	35455261	T	C
23	chr23_35464192	0	35464192	A	G
23	chr23_35467303	0	35467303	G	A
23	chr23_35467417	0	35467417	A	G
23	chr23_35467888	0	35467888	T	C
23	chr23_35468208	0	35468208	T	C
23	chr23_35472744	0	35472744	A	G
23	chr23_35491583	0	35491583	C	G
23	chr23_35492051	0	35492051	A	G
23	chr23_35492701	0	35492701	T	C
23	chr23_35496314	0	35496314	T	C
23	chr23_35496879	0	35496879	G	C
23	chr23_35497309	0	35497309	G	A
23	chr23_35503146	0	35503146	G	A
23	chr23_35508353	0	35508353	C	G
23	chr23_35516956	0	35516956	G	A
23	chr23_35521420	0	35521420	C	T
23	chr23_35532556	0	35532556	T	C
23	chr23_35544168	0	35544168	G	T
23	chr23_35553219	0	35553219	T	C
23	chr23_35558044	0	35558044	G	A
23	chr23_35573845	0	35573845	T	C
23	chr23_35577334	0	35577334	T	G
23	chr23_35587634	0	35587634	G	A
23	chr23_35600635	0	35600635	G	T
23	chr23_35608676	0	35608676	A	G
23	chr23_35615201	0	35615201	A	G
23	chr23_35624409	0	35624409	C	T
23	chr23_35630930	0	35630930	G	A
23	chr23_35633948	0	35633948	A	G
23	chr23_35635790	0	35635790	C	A
23	chr23_35637478	0	35637478	A	G
23	chr23_35656527	0	35656527	A	G
23	chr23_35657362	0	35657362	T	G
23	chr23_35657441	0	35657441	A	G
23	chr23_35664144	0	35664144	A	G
23	chr23_35672882	0	35672882	G	C
23	chr23_35675349	0	35675349	T	C
23	chr23_35689689	0	35689689	G	A
23	chr23_35695059	0	35695059	T	C
23	chr23_35696074	0	35696074	A	G
23	chr23_35698838	0	35698838	G	A
23	chr23_35705697	0	35705697	G	A
23	chr23_35719969	0	35719969	A	G
23	chr23_35725400	0	35725400	T	G
23	chr23_35735767	0	35735767	T	G
23	chr23_35749051	0	35749051	T	C
23	chr23_35749092	0	35749092	T	C
23	chr23_35749998	0	35749998	A	G
23	chr23_35750868	0	35750868	G	A
23	chr23_35765718	0	35765718	T	G
23	chr23_35774452	0	35774452	G	A
23	chr23_35774690	0	35774690	C	T
23	chr23_35775328	0	35775328	C	T
23	chr23_35775370	0	35775370	G	C
23	chr23_35779813	0	35779813	C	T
23	chr23_35782179	0	35782179	G	A
23	chr23_35787686	0	35787686	G	A
23	chr23_35789650	0	35789650	G	A
23	chr23_35792109	0	35792109	G	A
23	chr23_35793040	0	35793040	C	G
23	chr23_35795809	0	35795809	A	G
23	chr23_35796116	0	35796116	A	C
23	chr23_35825417	0	35825417	T	C
23	chr23_35825565	0	35825565	C	T
23	chr23_35825804	0	35825804	T	C
23	chr23_35826073	0	35826073	C	T
23	chr23_35828464	0	35828464	G	A
23	chr23_35830161	0	35830161	C	A
23	chr23_35835209	0	35835209	T	C
23	chr23_35841880	0	35841880	C	G
23	chr23_35847820	0	35847820	C	T
23	chr23_35858368	0	35858368	A	G
23	chr23_35865354	0	35865354	T	C
23	chr23_35881994	0	35881994	T	C
23	chr23_35887280	0	35887280	G	A
23	chr23_35889697	0	35889697	T	G
23	chr23_35899752	0	35899752	A	G
23	chr23_35909923	0	35909923	T	C
23	chr23_35913863	0	35913863	C	G
23	chr23_35914944	0	35914944	G	C
23	chr23_35922318	0	35922318	C	G
23	chr23_35923578	0	35923578	G	T
23	chr23_35924087	0	35924087	C	T
23	chr23_35928184	0	35928184	T	G
23	chr23_35937329	0	35937329	A	C
23	chr23_35939349	0	35939349	G	A
23	chr23_35947473	0	35947473	A	G
23	chr23_35947618	0	35947618	T	C
23	chr23_35949264	0	35949264	A	G
23	chr23_35950158	0	35950158	T	G
23	chr23_35950947	0	35950947	C	G
23	chr23_35953374	0	35953374	A	G
23	chr23_35957506	0	35957506	G	A
23	chr23_35958718	0	35958718	C	G
23	chr23_35969844	0	35969844	C	A
23	chr23_35971199	0	35971199	A	T
23	chr23_35972312	0	35972312	G	A
23	chr23_35978325	0	35978325	C	G
23	chr23_35978975	0	35978975	T	C
23	chr23_35985300	0	35985300	A	G
23	chr23_35985561	0	35985561	A	G
23	chr23_35985617	0	35985617	T	C
23	chr23_35987091	0	35987091	T	C
23	chr23_35989648	0	35989648	T	C
23	chr23_35991172	0	35991172	G	T
23	chr23_36002317	0	36002317	C	T
23	chr23_36004038	0	36004038	G	A
23	chr23_36012471	0	36012471	A	G
23	chr23_36014304	0	36014304	A	G
23	chr23_36017940	0	36017940	T	C
23	chr23_36024885	0	36024885	T	C
23	chr23_36026183	0	36026183	G	C
23	chr23_36027080	0	36027080	C	A
23	chr23_36028424	0	36028424	T	G
23	chr23_36039053	0	36039053	G	A
23	chr23_36041033	0	36041033	A	G
23	chr23_36048543	0	36048543	C	T
23	chr23_36049391	0	36049391	A	C
23	chr23_36049861	0	36049861	G	C
23	chr23_36050625	0	36050625	T	C
23	chr23_36050880	0	36050880	T	C
23	chr23_36052442	0	36052442	G	T
23	chr23_36053410	0	36053410	G	C
23	chr23_36057503	0	36057503	T	C
23	chr23_36057509	0	36057509	C	A
23	chr23_36058887	0	36058887	G	C
23	chr23_36059753	0	36059753	A	T
23	chr23_36061542	0	36061542	C	A
23	chr23_36064692	0	36064692	T	G
23	chr23_36066373	0	36066373	C	T
23	chr23_36068349	0	36068349	C	A
23	chr23_36071659	0	36071659	A	G
23	chr23_36073394	0	36073394	T	C
23	chr23_36075429	0	36075429	T	C
23	chr23_36078694	0	36078694	G	A
23	chr23_36079367	0	36079367	A	G
23	chr23_36079586	0	36079586	T	C
23	chr23_36084020	0	36084020	G	A
23	chr23_36090679	0	36090679	A	G
23	chr23_36096376	0	36096376	T	G
23	chr23_36103266	0	36103266	C	G
23	chr23_36103652	0	36103652	A	C
23	chr23_36108237	0	36108237	T	C
23	chr23_36109591	0	36109591	A	G
23	chr23_36109835	0	36109835	C	T
23	chr23_36113660	0	36113660	T	C
23	chr23_36117844	0	36117844	A	G
23	chr23_36120853	0	36120853	T	C
23	chr23_36121971	0	36121971	C	T
23	chr23_36128722	0	36128722	G	A
23	chr23_36133631	0	36133631	C	T
23	chr23_36137476	0	36137476	A	G
23	chr23_36138770	0	36138770	T	C
23	chr23_36157181	0	36157181	A	G
23	chr23_36158791	0	36158791	C	T
23	chr23_36160484	0	36160484	C	T
23	chr23_36163201	0	36163201	C	T
23	chr23_36164514	0	36164514	C	T
23	chr23_36168887	0	36168887	T	C
23	chr23_36169413	0	36169413	C	T
23	chr23_36177854	0	36177854	G	C
23	chr23_36180413	0	36180413	T	C
23	chr23_36182010	0	36182010	C	G
23	chr23_36184588	0	36184588	T	C
23	chr23_36196212	0	36196212	G	T
23	chr23_36201355	0	36201355	C	T
23	chr23_36205633	0	36205633	G	C
23	chr23_36212844	0	36212844	T	C
23	chr23_36215092	0	36215092	T	C
23	chr23_36217754	0	36217754	T	C
23	chr23_36222680	0	36222680	T	C
23	chr23_36230889	0	36230889	C	T
23	chr23_36231948	0	36231948	T	C
23	chr23_36232408	0	36232408	A	G
23	chr23_36233280	0	36233280	A	C
23	chr23_36240297	0	36240297	C	T
23	chr23_36261104	0	36261104	C	A
23	chr23_36267857	0	36267857	G	T
23	chr23_36268222	0	36268222	G	T
23	chr23_36268847	0	36268847	C	A
23	chr23_36269591	0	36269591	G	A
23	chr23_36277051	0	36277051	T	C
23	chr23_36280001	0	36280001	A	G
23	chr23_36282428	0	36282428	T	C
23	chr23_36285051	0	36285051	A	G
23	chr23_36288311	0	36288311	T	C
23	chr23_36292134	0	36292134	T	A
23	chr23_36294659	0	36294659	T	C
23	chr23_36296074	0	36296074	T	G
23	chr23_36298715	0	36298715	T	C
23	chr23_36299157	0	36299157	G	C
23	chr23_36307605	0	36307605	T	C
23	chr23_36314368	0	36314368	T	C
23	chr23_36314898	0	36314898	T	C
23	chr23_36322912	0	36322912	C	T
23	chr23_36325775	0	36325775	T	C
23	chr23_36326149	0	36326149	C	T
23	chr23_36329822	0	36329822	G	A
23	chr23_36330241	0	36330241	A	G
23	chr23_36336351	0	36336351	A	G
23	chr23_36344739	0	36344739	T	C
23	chr23_36350338	0	36350338	T	C
23	chr23_36352307	0	36352307	C	A
23	chr23_36353439	0	36353439	G	A
23	chr23_36354552	0	36354552	A	C
23	chr23_36355337	0	36355337	T	A
23	chr23_36364167	0	36364167	A	G
23	chr23_36382127	0	36382127	C	T
23	chr23_36392716	0	36392716	C	G
23	chr23_36396110	0	36396110	T	G
23	chr23_36398148	0	36398148	T	C
23	chr23_36399105	0	36399105	C	T
23	chr23_36399389	0	36399389	G	T
23	chr23_36412759	0	36412759	C	T
23	chr23_36414854	0	36414854	A	G
23	chr23_36415087	0	36415087	G	A
23	chr23_36415787	0	36415787	C	G
23	chr23_36415997	0	36415997	G	C
23	chr23_36421143	0	36421143	A	C
23	chr23_36430545	0	36430545	G	A
23	chr23_36434669	0	36434669	C	T
23	chr23_36448003	0	36448003	A	G
23	chr23_36459052	0	36459052	A	G
23	chr23_36470807	0	36470807	C	T
23	chr23_36471732	0	36471732	C	T
23	chr23_36477752	0	36477752	T	C
23	chr23_36485915	0	36485915	A	G
23	chr23_36489110	0	36489110	G	A
23	chr23_36495769	0	36495769	T	C
23	chr23_36499509	0	36499509	C	A
23	chr23_36500719	0	36500719	G	A
23	chr23_36504628	0	36504628	A	G
23	chr23_36505941	0	36505941	T	C
23	chr23_36513070	0	36513070	C	G
23	chr23_36515442	0	36515442	C	T
23	chr23_36515765	0	36515765	A	G
23	chr23_36515851	0	36515851	G	C
23	chr23_36525328	0	36525328	A	C
23	chr23_36528969	0	36528969	T	G
23	chr23_36530801	0	36530801	A	G
23	chr23_36535787	0	36535787	T	A
23	chr23_36545252	0	36545252	C	A
23	chr23_36547592	0	36547592	A	G
23	chr23_36549710	0	36549710	A	G
23	chr23_36550134	0	36550134	G	C
23	chr23_36562070	0	36562070	C	T
23	chr23_36567268	0	36567268	A	T
23	chr23_36575115	0	36575115	A	C
23	chr23_36576515	0	36576515	T	C
23	chr23_36581233	0	36581233	T	C
23	chr23_36584340	0	36584340	C	T
23	chr23_36592324	0	36592324	A	G
23	chr23_36592935	0	36592935	C	A
23	chr23_36600328	0	36600328	G	A
23	chr23_36600627	0	36600627	G	A
23	chr23_36603272	0	36603272	C	T
23	chr23_36604067	0	36604067	G	A
23	chr23_36611142	0	36611142	C	T
23	chr23_36629670	0	36629670	C	G
23	chr23_36636454	0	36636454	G	A
23	chr23_36640116	0	36640116	G	A
23	chr23_36651413	0	36651413	A	G
23	chr23_36656306	0	36656306	A	T
23	chr23_36666494	0	36666494	G	C
23	chr23_36671623	0	36671623	T	C
23	chr23_36675493	0	36675493	G	A
23	chr23_36680458	0	36680458	T	C
23	chr23_36687450	0	36687450	C	G
23	chr23_36687812	0	36687812	G	T
23	chr23_36691828	0	36691828	A	C
23	chr23_36692989	0	36692989	A	G
23	chr23_36695422	0	36695422	T	G
23	chr23_36696242	0	36696242	T	C
23	chr23_36699227	0	36699227	C	A
23	chr23_36705054	0	36705054	G	A
23	chr23_36710088	0	36710088	T	G
23	chr23_36710187	0	36710187	T	G
23	chr23_36722282	0	36722282	A	T
23	chr23_36730853	0	36730853	A	G
23	chr23_36731357	0	36731357	T	C
23	chr23_36732645	0	36732645	G	A
23	chr23_36733379	0	36733379	C	G
23	chr23_36737562	0	36737562	C	A
23	chr23_36738067	0	36738067	G	A
23	chr23_36742377	0	36742377	C	A
23	chr23_36754529	0	36754529	C	T
23	chr23_36754686	0	36754686	G	T
23	chr23_36757946	0	36757946	A	G
23	chr23_36758817	0	36758817	C	T
23	chr23_36760985	0	36760985	G	A
23	chr23_36771914	0	36771914	A	G
23	chr23_36773023	0	36773023	A	G
23	chr23_36803126	0	36803126	C	A
23	chr23_36820257	0	36820257	G	T
23	chr23_36828337	0	36828337	G	A
23	chr23_36831689	0	36831689	T	G
23	chr23_36843644	0	36843644	T	A
23	chr23_36871095	0	36871095	A	G
23	chr23_36888185	0	36888185	C	G
23	chr23_36925912	0	36925912	G	A
23	chr23_36926916	0	36926916	A	G
23	chr23_36929552	0	36929552	A	G
23	chr23_36952972	0	36952972	A	C
23	chr23_36960945	0	36960945	G	A
23	chr23_36964268	0	36964268	T	G
23	chr23_36973261	0	36973261	A	G
23	chr23_36975399	0	36975399	A	G
23	chr23_36980396	0	36980396	A	G
23	chr23_36995153	0	36995153	G	C
23	chr23_36995687	0	36995687	T	C
23	chr23_37010356	0	37010356	A	G
23	chr23_37012970	0	37012970	C	G
23	chr23_37016652	0	37016652	G	A
23	chr23_37023732	0	37023732	T	C
23	chr23_37023811	0	37023811	A	T
23	chr23_37029155	0	37029155	C	T
23	chr23_37032141	0	37032141	T	C
23	chr23_37051983	0	37051983	C	T
23	chr23_37053650	0	37053650	T	A
23	chr23_37057475	0	37057475	G	T
23	chr23_37059314	0	37059314	G	A
23	chr23_37064390	0	37064390	C	T
23	chr23_37070139	0	37070139	T	A
23	chr23_37070677	0	37070677	C	A
23	chr23_37081949	0	37081949	T	C
23	chr23_37082504	0	37082504	A	G
23	chr23_37084682	0	37084682	C	T
23	chr23_37085351	0	37085351	A	G
23	chr23_37096152	0	37096152	C	T
23	chr23_37096368	0	37096368	A	G
23	chr23_37099212	0	37099212	G	T
23	chr23_37105503	0	37105503	A	G
23	chr23_37114589	0	37114589	T	G
23	chr23_37119052	0	37119052	T	G
23	chr23_37123483	0	37123483	A	C
23	chr23_37131886	0	37131886	C	T
23	chr23_37136726	0	37136726	C	A
23	chr23_37137235	0	37137235	A	G
23	chr23_37138419	0	37138419	A	G
23	chr23_37141082	0	37141082	T	C
23	chr23_37144961	0	37144961	G	C
23	chr23_37147958	0	37147958	T	C
23	chr23_37149034	0	37149034	T	C
23	chr23_37156242	0	37156242	A	G
23	chr23_37164396	0	37164396	T	C
23	chr23_37164715	0	37164715	C	G
23	chr23_37173679	0	37173679	A	G
23	chr23_37177112	0	37177112	G	C
23	chr23_37182848	0	37182848	G	A
23	chr23_37189125	0	37189125	T	C
23	chr23_37190356	0	37190356	T	C
23	chr23_37192494	0	37192494	T	C
23	chr23_37194293	0	37194293	C	G
23	chr23_37195564	0	37195564	A	G
23	chr23_37197339	0	37197339	T	C
23	chr23_37197842	0	37197842	C	G
23	chr23_37200702	0	37200702	T	C
23	chr23_37208332	0	37208332	C	T
23	chr23_37212568	0	37212568	A	G
23	chr23_37220697	0	37220697	C	T
23	chr23_37220965	0	37220965	T	C
23	chr23_37224944	0	37224944	G	A
23	chr23_37229322	0	37229322	A	G
23	chr23_37233088	0	37233088	T	C
23	chr23_37234068	0	37234068	A	G
23	chr23_37241740	0	37241740	A	C
23	chr23_37243407	0	37243407	A	G
23	chr23_37244715	0	37244715	G	A
23	chr23_37250703	0	37250703	A	G
23	chr23_37252550	0	37252550	G	C
23	chr23_37254783	0	37254783	T	C
23	chr23_37255709	0	37255709	G	T
23	chr23_37263386	0	37263386	C	A
23	chr23_37265308	0	37265308	A	C
23	chr23_37273453	0	37273453	A	C
23	chr23_37291176	0	37291176	G	A
23	chr23_37305793	0	37305793	T	G
23	chr23_37307150	0	37307150	A	G
23	chr23_37310369	0	37310369	G	A
23	chr23_37317945	0	37317945	T	C
23	chr23_37324430	0	37324430	T	C
23	chr23_37325827	0	37325827	G	A
23	chr23_37332406	0	37332406	T	C
23	chr23_37337938	0	37337938	A	C
23	chr23_37343615	0	37343615	G	C
23	chr23_37347942	0	37347942	G	T
23	chr23_37350654	0	37350654	G	A
23	chr23_37352268	0	37352268	G	A
23	chr23_37357370	0	37357370	G	A
23	chr23_37361272	0	37361272	G	A
23	chr23_37370174	0	37370174	A	C
23	chr23_37371548	0	37371548	T	C
23	chr23_37372019	0	37372019	T	C
23	chr23_37375075	0	37375075	G	A
23	chr23_37381889	0	37381889	A	G
23	chr23_37384239	0	37384239	C	T
23	chr23_37384790	0	37384790	T	G
23	chr23_37386733	0	37386733	A	G
23	chr23_37391449	0	37391449	C	G
23	chr23_37392098	0	37392098	T	C
23	chr23_37401972	0	37401972	A	G
23	chr23_37410020	0	37410020	G	A
23	chr23_37421861	0	37421861	A	G
23	chr23_37423109	0	37423109	G	A
23	chr23_37424587	0	37424587	G	A
23	chr23_37430913	0	37430913	A	G
23	chr23_37431033	0	37431033	G	A
23	chr23_37434927	0	37434927	C	T
23	chr23_37436662	0	37436662	C	A
23	chr23_37446434	0	37446434	C	T
23	chr23_37448887	0	37448887	C	T
23	chr23_37451525	0	37451525	T	C
23	chr23_37451781	0	37451781	T	C
23	chr23_37458816	0	37458816	G	A
23	chr23_37467016	0	37467016	T	C
23	chr23_37479376	0	37479376	G	A
23	chr23_37479688	0	37479688	C	T
23	chr23_37480459	0	37480459	T	C
23	chr23_37490372	0	37490372	A	G
23	chr23_37490811	0	37490811	T	C
23	chr23_37493656	0	37493656	G	A
23	chr23_37495367	0	37495367	G	A
23	chr23_37495481	0	37495481	T	C
23	chr23_37495771	0	37495771	G	C
23	chr23_37497594	0	37497594	G	A
23	chr23_37520805	0	37520805	T	C
23	chr23_37526854	0	37526854	T	G
23	chr23_37544721	0	37544721	C	T
23	chr23_37545622	0	37545622	T	A
23	chr23_37550207	0	37550207	A	G
23	chr23_37550650	0	37550650	G	A
23	chr23_37551202	0	37551202	A	G
23	chr23_37553314	0	37553314	T	G
23	chr23_37553391	0	37553391	A	G
23	chr23_37566250	0	37566250	T	C
23	chr23_37567199	0	37567199	T	C
23	chr23_37571282	0	37571282	T	C
23	chr23_37571767	0	37571767	T	C
23	chr23_37575615	0	37575615	C	T
23	chr23_37581460	0	37581460	T	C
23	chr23_37582461	0	37582461	G	A
23	chr23_37583780	0	37583780	A	T
23	chr23_37586417	0	37586417	T	C
23	chr23_37589198	0	37589198	A	G
23	chr23_37589614	0	37589614	A	G
23	chr23_37589724	0	37589724	A	G
23	chr23_37591931	0	37591931	A	G
23	chr23_37596637	0	37596637	A	G
23	chr23_37610149	0	37610149	T	C
23	chr23_37611574	0	37611574	C	T
23	chr23_37614922	0	37614922	C	T
23	chr23_37621126	0	37621126	T	G
23	chr23_37625451	0	37625451	G	C
23	chr23_37626707	0	37626707	A	G
23	chr23_37629143	0	37629143	G	T
23	chr23_37641145	0	37641145	C	T
23	chr23_37643681	0	37643681	A	G
23	chr23_37649881	0	37649881	A	C
23	chr23_37657646	0	37657646	C	T
23	chr23_37660955	0	37660955	G	A
23	chr23_37671449	0	37671449	G	A
23	chr23_37674443	0	37674443	T	C
23	chr23_37682070	0	37682070	A	C
23	chr23_37682387	0	37682387	C	A
23	chr23_37683468	0	37683468	A	C
23	chr23_37685971	0	37685971	A	G
23	chr23_37710829	0	37710829	T	A
23	chr23_37710985	0	37710985	C	T
23	chr23_37711100	0	37711100	A	G
23	chr23_37713657	0	37713657	C	T
23	chr23_37716366	0	37716366	C	T
23	chr23_37727920	0	37727920	G	A
23	chr23_37736984	0	37736984	C	T
23	chr23_37739774	0	37739774	G	A
23	chr23_37749582	0	37749582	G	A
23	chr23_37777209	0	37777209	T	C
23	chr23_37781692	0	37781692	C	A
23	chr23_37788133	0	37788133	T	C
23	chr23_37800445	0	37800445	T	C
23	chr23_37803771	0	37803771	T	C
23	chr23_37807503	0	37807503	G	A
23	chr23_37807706	0	37807706	G	A
23	chr23_37815255	0	37815255	G	A
23	chr23_37821020	0	37821020	T	C
23	chr23_37829074	0	37829074	G	T
23	chr23_37836808	0	37836808	C	T
23	chr23_37860675	0	37860675	G	A
23	chr23_37863963	0	37863963	C	A
23	chr23_37864519	0	37864519	G	A
23	chr23_37880195	0	37880195	G	C
23	chr23_37897735	0	37897735	T	G
23	chr23_37900297	0	37900297	A	G
23	chr23_37902874	0	37902874	G	T
23	chr23_37907686	0	37907686	C	G
23	chr23_37909864	0	37909864	G	T
23	chr23_37934451	0	37934451	C	T
23	chr23_37935359	0	37935359	T	C
23	chr23_37939151	0	37939151	C	A
23	chr23_37939390	0	37939390	T	C
23	chr23_37945501	0	37945501	C	A
23	chr23_37965326	0	37965326	G	A
23	chr23_37966484	0	37966484	T	C
23	chr23_37972054	0	37972054	C	T
23	chr23_37977571	0	37977571	G	A
23	chr23_37983587	0	37983587	T	A
23	chr23_37986581	0	37986581	G	A
23	chr23_37986959	0	37986959	A	G
23	chr23_37990901	0	37990901	A	G
23	chr23_38000086	0	38000086	A	G
23	chr23_38017110	0	38017110	T	G
23	chr23_38029260	0	38029260	T	C
23	chr23_38035164	0	38035164	A	C
23	chr23_38036902	0	38036902	C	T
23	chr23_38039222	0	38039222	C	T
23	chr23_38048238	0	38048238	T	C
23	chr23_38059068	0	38059068	A	G
23	chr23_38063392	0	38063392	A	G
23	chr23_38065358	0	38065358	T	C
23	chr23_38068658	0	38068658	A	G
23	chr23_38076326	0	38076326	C	A
23	chr23_38083295	0	38083295	G	A
23	chr23_38091643	0	38091643	T	A
23	chr23_38092042	0	38092042	T	C
23	chr23_38095448	0	38095448	C	T
23	chr23_38099084	0	38099084	T	C
23	chr23_38114851	0	38114851	G	A
23	chr23_38116073	0	38116073	C	T
23	chr23_38125897	0	38125897	T	C
23	chr23_38125898	0	38125898	A	G
23	chr23_38141198	0	38141198	A	G
23	chr23_38150521	0	38150521	C	A
23	chr23_38165968	0	38165968	C	T
23	chr23_38175946	0	38175946	A	G
23	chr23_38183704	0	38183704	G	A
23	chr23_38198068	0	38198068	G	A
23	chr23_38204816	0	38204816	A	G
23	chr23_38215242	0	38215242	A	T
23	chr23_38225903	0	38225903	G	A
23	chr23_38230459	0	38230459	G	A
23	chr23_38231755	0	38231755	T	C
23	chr23_38241845	0	38241845	A	C
23	chr23_38256787	0	38256787	T	G
23	chr23_38258194	0	38258194	A	G
23	chr23_38261222	0	38261222	T	G
23	chr23_38261830	0	38261830	T	C
23	chr23_38264470	0	38264470	G	T
23	chr23_38266471	0	38266471	T	C
23	chr23_38269173	0	38269173	C	G
23	chr23_38272742	0	38272742	C	G
23	chr23_38279619	0	38279619	T	C
23	chr23_38281549	0	38281549	G	A
23	chr23_38293339	0	38293339	G	T
23	chr23_38302560	0	38302560	G	T
23	chr23_38311026	0	38311026	G	A
23	chr23_38313445	0	38313445	G	T
23	chr23_38313685	0	38313685	A	G
23	chr23_38315055	0	38315055	T	A
23	chr23_38338470	0	38338470	C	T
23	chr23_38340284	0	38340284	G	T
23	chr23_38340936	0	38340936	A	G
23	chr23_38342180	0	38342180	A	G
23	chr23_38342183	0	38342183	T	C
23	chr23_38346561	0	38346561	C	G
23	chr23_38346889	0	38346889	T	C
23	chr23_38352361	0	38352361	A	C
23	chr23_38361518	0	38361518	T	C
23	chr23_38367074	0	38367074	T	C
23	chr23_38375853	0	38375853	T	G
23	chr23_38377237	0	38377237	C	T
23	chr23_38378015	0	38378015	G	A
23	chr23_38383209	0	38383209	C	T
23	chr23_38385871	0	38385871	T	C
23	chr23_38394050	0	38394050	A	G
23	chr23_38404008	0	38404008	C	T
23	chr23_38404038	0	38404038	C	T
23	chr23_38404065	0	38404065	A	G
23	chr23_38408453	0	38408453	G	A
23	chr23_38423330	0	38423330	T	C
23	chr23_38425270	0	38425270	G	A
23	chr23_38429776	0	38429776	T	C
23	chr23_38437486	0	38437486	G	A
23	chr23_38437964	0	38437964	T	C
23	chr23_38452262	0	38452262	C	T
23	chr23_38458636	0	38458636	T	C
23	chr23_38459108	0	38459108	G	C
23	chr23_38471567	0	38471567	C	T
23	chr23_38478239	0	38478239	A	G
23	chr23_38479750	0	38479750	A	G
23	chr23_38488387	0	38488387	A	G
23	chr23_38488454	0	38488454	T	G
23	chr23_38509504	0	38509504	A	G
23	chr23_38509993	0	38509993	G	A
23	chr23_38510857	0	38510857	A	C
23	chr23_38517328	0	38517328	T	C
23	chr23_38519344	0	38519344	G	C
23	chr23_38528082	0	38528082	C	G
23	chr23_38530627	0	38530627	C	A
23	chr23_38535744	0	38535744	A	G
23	chr23_38536371	0	38536371	G	A
23	chr23_38536527	0	38536527	T	G
23	chr23_38539174	0	38539174	A	G
23	chr23_38567258	0	38567258	G	A
23	chr23_38589754	0	38589754	A	G
23	chr23_38601245	0	38601245	T	A
23	chr23_38619668	0	38619668	C	T
23	chr23_38655600	0	38655600	C	T
23	chr23_38682590	0	38682590	C	T
23	chr23_38682625	0	38682625	C	G
23	chr23_38682736	0	38682736	G	A
23	chr23_38695807	0	38695807	C	A
23	chr23_38713600	0	38713600	C	A
23	chr23_38723259	0	38723259	A	G
23	chr23_38728436	0	38728436	T	C
23	chr23_38738118	0	38738118	T	C
23	chr23_38747094	0	38747094	T	C
23	chr23_38750724	0	38750724	G	C
23	chr23_38750792	0	38750792	T	C
23	chr23_38752903	0	38752903	A	G
23	chr23_38762130	0	38762130	T	C
23	chr23_38762617	0	38762617	C	T
23	chr23_38765689	0	38765689	C	G
23	chr23_38767844	0	38767844	A	T
23	chr23_38771564	0	38771564	A	C
23	chr23_38771642	0	38771642	G	A
23	chr23_38778086	0	38778086	T	G
23	chr23_38778757	0	38778757	A	G
23	chr23_38779998	0	38779998	A	G
23	chr23_38793827	0	38793827	T	C
23	chr23_38797007	0	38797007	A	G
23	chr23_38799504	0	38799504	A	G
23	chr23_38802359	0	38802359	A	G
23	chr23_38814680	0	38814680	C	G
23	chr23_38819311	0	38819311	A	G
23	chr23_38823485	0	38823485	T	C
23	chr23_38824603	0	38824603	T	C
23	chr23_38827894	0	38827894	G	T
23	chr23_38834800	0	38834800	C	T
23	chr23_38838816	0	38838816	G	A
23	chr23_38839677	0	38839677	A	G
23	chr23_38839715	0	38839715	T	C
23	chr23_38840554	0	38840554	T	C
23	chr23_38840778	0	38840778	T	G
23	chr23_38841594	0	38841594	A	G
23	chr23_38848366	0	38848366	C	T
23	chr23_38851049	0	38851049	T	C
23	chr23_38852773	0	38852773	A	G
23	chr23_38868700	0	38868700	T	G
23	chr23_38871103	0	38871103	C	G
23	chr23_38876941	0	38876941	A	G
23	chr23_38878265	0	38878265	T	C
23	chr23_38881099	0	38881099	G	C
23	chr23_38881397	0	38881397	A	G
23	chr23_38883687	0	38883687	C	T
23	chr23_38887556	0	38887556	C	A
23	chr23_38911093	0	38911093	G	C
23	chr23_38912330	0	38912330	A	G
23	chr23_38932686	0	38932686	C	A
23	chr23_38933393	0	38933393	T	C
23	chr23_38939399	0	38939399	T	C
23	chr23_38940617	0	38940617	C	T
23	chr23_38963230	0	38963230	T	C
23	chr23_38965069	0	38965069	T	C
23	chr23_38982731	0	38982731	C	G
23	chr23_38987622	0	38987622	G	A
23	chr23_38987826	0	38987826	G	A
23	chr23_38989351	0	38989351	T	C
23	chr23_38992054	0	38992054	G	A
23	chr23_38993108	0	38993108	C	T
23	chr23_38993821	0	38993821	A	G
23	chr23_38994761	0	38994761	C	T
23	chr23_38995593	0	38995593	A	C
23	chr23_38996377	0	38996377	G	A
23	chr23_38998277	0	38998277	A	G
23	chr23_39001398	0	39001398	T	C
23	chr23_39002790	0	39002790	G	A
23	chr23_39003411	0	39003411	C	A
23	chr23_39013184	0	39013184	T	C
23	chr23_39023015	0	39023015	T	C
23	chr23_39023538	0	39023538	G	A
23	chr23_39034299	0	39034299	C	G
23	chr23_39046015	0	39046015	C	G
23	chr23_39055206	0	39055206	C	T
23	chr23_39061769	0	39061769	C	G
23	chr23_39070012	0	39070012	G	A
23	chr23_39071807	0	39071807	G	A
23	chr23_39072764	0	39072764	G	A
23	chr23_39073934	0	39073934	G	A
23	chr23_39080961	0	39080961	T	C
23	chr23_39081298	0	39081298	C	T
23	chr23_39081454	0	39081454	T	C
23	chr23_39085324	0	39085324	T	G
23	chr23_39101845	0	39101845	A	C
23	chr23_39110898	0	39110898	A	G
23	chr23_39111320	0	39111320	G	T
23	chr23_39124970	0	39124970	C	T
23	chr23_39125657	0	39125657	T	C
23	chr23_39127235	0	39127235	T	G
23	chr23_39132715	0	39132715	A	G
23	chr23_39133917	0	39133917	C	G
23	chr23_39141073	0	39141073	G	A
23	chr23_39146899	0	39146899	T	A
23	chr23_39147676	0	39147676	T	C
23	chr23_39148101	0	39148101	T	C
23	chr23_39148185	0	39148185	T	C
23	chr23_39148684	0	39148684	G	C
23	chr23_39154029	0	39154029	C	T
23	chr23_39156381	0	39156381	A	C
23	chr23_39165505	0	39165505	C	T
23	chr23_39172531	0	39172531	C	T
23	chr23_39173317	0	39173317	C	T
23	chr23_39173785	0	39173785	C	G
23	chr23_39174256	0	39174256	G	A
23	chr23_39175184	0	39175184	T	C
23	chr23_39176810	0	39176810	T	C
23	chr23_39178422	0	39178422	T	G
23	chr23_39182537	0	39182537	T	C
23	chr23_39199777	0	39199777	T	C
23	chr23_39201908	0	39201908	T	C
23	chr23_39202872	0	39202872	C	T
23	chr23_39204985	0	39204985	T	C
23	chr23_39209658	0	39209658	C	T
23	chr23_39209729	0	39209729	T	C
23	chr23_39212176	0	39212176	G	A
23	chr23_39214320	0	39214320	G	A
23	chr23_39220480	0	39220480	G	A
23	chr23_39221540	0	39221540	G	T
23	chr23_39231535	0	39231535	C	T
23	chr23_39232312	0	39232312	C	T
23	chr23_39233178	0	39233178	C	T
23	chr23_39233190	0	39233190	C	A
23	chr23_39240007	0	39240007	T	C
23	chr23_39240137	0	39240137	G	A
23	chr23_39240537	0	39240537	A	G
23	chr23_39246399	0	39246399	G	A
23	chr23_39255104	0	39255104	C	G
23	chr23_39266028	0	39266028	T	C
23	chr23_39267671	0	39267671	T	C
23	chr23_39269442	0	39269442	T	C
23	chr23_39269887	0	39269887	G	T
23	chr23_39270625	0	39270625	A	G
23	chr23_39270857	0	39270857	A	G
23	chr23_39275584	0	39275584	G	A
23	chr23_39276207	0	39276207	G	T
23	chr23_39276472	0	39276472	C	A
23	chr23_39276570	0	39276570	G	A
23	chr23_39277471	0	39277471	G	A
23	chr23_39281808	0	39281808	T	C
23	chr23_39299943	0	39299943	G	A
23	chr23_39300500	0	39300500	T	C
23	chr23_39300643	0	39300643	T	C
23	chr23_39302733	0	39302733	T	C
23	chr23_39306434	0	39306434	G	A
23	chr23_39308068	0	39308068	T	C
23	chr23_39316751	0	39316751	G	A
23	chr23_39317856	0	39317856	A	C
23	chr23_39320249	0	39320249	A	C
23	chr23_39330746	0	39330746	A	G
23	chr23_39331743	0	39331743	G	A
23	chr23_39332292	0	39332292	G	C
23	chr23_39365457	0	39365457	A	G
23	chr23_39371662	0	39371662	C	G
23	chr23_39371682	0	39371682	T	C
23	chr23_39374098	0	39374098	A	G
23	chr23_39384385	0	39384385	A	G
23	chr23_39388866	0	39388866	T	C
23	chr23_39389125	0	39389125	C	A
23	chr23_39390398	0	39390398	A	T
23	chr23_39390789	0	39390789	A	G
23	chr23_39399206	0	39399206	C	T
23	chr23_39399900	0	39399900	A	G
23	chr23_39401354	0	39401354	G	A
23	chr23_39404488	0	39404488	T	C
23	chr23_39409831	0	39409831	T	C
23	chr23_39412199	0	39412199	G	T
23	chr23_39412853	0	39412853	G	A
23	chr23_39421423	0	39421423	T	C
23	chr23_39424307	0	39424307	T	G
23	chr23_39436754	0	39436754	A	G
23	chr23_39437701	0	39437701	A	C
23	chr23_39449942	0	39449942	C	T
23	chr23_39450385	0	39450385	G	A
23	chr23_39451872	0	39451872	G	A
23	chr23_39458288	0	39458288	C	G
23	chr23_39461877	0	39461877	C	A
23	chr23_39468787	0	39468787	C	T
23	chr23_39469267	0	39469267	G	T
23	chr23_39472224	0	39472224	T	A
23	chr23_39477075	0	39477075	C	T
23	chr23_39481140	0	39481140	T	G
23	chr23_39483534	0	39483534	C	T
23	chr23_39487900	0	39487900	G	A
23	chr23_39500816	0	39500816	G	A
23	chr23_39508632	0	39508632	C	T
23	chr23_39511101	0	39511101	C	G
23	chr23_39532432	0	39532432	T	C
23	chr23_39547946	0	39547946	C	G
23	chr23_39554293	0	39554293	A	G
23	chr23_39558310	0	39558310	T	C
23	chr23_39576097	0	39576097	T	C
23	chr23_39577382	0	39577382	T	G
23	chr23_39579854	0	39579854	A	T
23	chr23_39580662	0	39580662	A	C
23	chr23_39587696	0	39587696	A	G
23	chr23_39598297	0	39598297	A	T
23	chr23_39602192	0	39602192	T	C
23	chr23_39602792	0	39602792	G	A
23	chr23_39605613	0	39605613	C	T
23	chr23_39610822	0	39610822	C	G
23	chr23_39613048	0	39613048	G	T
23	chr23_39614647	0	39614647	G	A
23	chr23_39623156	0	39623156	G	C
23	chr23_39631874	0	39631874	T	C
23	chr23_39637626	0	39637626	A	G
23	chr23_39645277	0	39645277	A	G
23	chr23_39645303	0	39645303	G	T
23	chr23_39645330	0	39645330	G	A
23	chr23_39646152	0	39646152	T	C
23	chr23_39652445	0	39652445	G	A
23	chr23_39652615	0	39652615	A	G
23	chr23_39657560	0	39657560	C	T
23	chr23_39657573	0	39657573	C	T
23	chr23_39659847	0	39659847	G	C
23	chr23_39665322	0	39665322	G	A
23	chr23_39672653	0	39672653	T	A
23	chr23_39674299	0	39674299	C	T
23	chr23_39678745	0	39678745	T	C
23	chr23_39681234	0	39681234	C	G
23	chr23_39683319	0	39683319	A	T
23	chr23_39701036	0	39701036	A	G
23	chr23_39701308	0	39701308	C	T
23	chr23_39703631	0	39703631	G	T
23	chr23_39708125	0	39708125	T	C
23	chr23_39718809	0	39718809	G	A
23	chr23_39723335	0	39723335	C	T
23	chr23_39730382	0	39730382	G	T
23	chr23_39752096	0	39752096	A	G
23	chr23_39755073	0	39755073	G	A
23	chr23_39757855	0	39757855	C	T
23	chr23_39758518	0	39758518	A	G
23	chr23_39758672	0	39758672	C	T
23	chr23_39760217	0	39760217	C	T
23	chr23_39768649	0	39768649	G	C
23	chr23_39769383	0	39769383	T	C
23	chr23_39772138	0	39772138	A	G
23	chr23_39773007	0	39773007	A	T
23	chr23_39777218	0	39777218	A	G
23	chr23_39778234	0	39778234	G	C
23	chr23_39784367	0	39784367	G	A
23	chr23_39785745	0	39785745	G	T
23	chr23_39792777	0	39792777	A	G
23	chr23_39793110	0	39793110	C	T
23	chr23_39797058	0	39797058	C	G
23	chr23_39800499	0	39800499	T	G
23	chr23_39803966	0	39803966	G	T
23	chr23_39806532	0	39806532	A	C
23	chr23_39807651	0	39807651	A	G
23	chr23_39808924	0	39808924	A	G
23	chr23_39812960	0	39812960	C	T
23	chr23_39812963	0	39812963	C	T
23	chr23_39818298	0	39818298	G	A
23	chr23_39819672	0	39819672	C	A
23	chr23_39824481	0	39824481	C	T
23	chr23_39841192	0	39841192	G	A
23	chr23_39845978	0	39845978	A	G
23	chr23_39848550	0	39848550	T	C
23	chr23_39848668	0	39848668	G	A
23	chr23_39851644	0	39851644	C	T
23	chr23_39873968	0	39873968	C	A
23	chr23_39875664	0	39875664	C	A
23	chr23_39879597	0	39879597	C	A
23	chr23_39885859	0	39885859	G	A
23	chr23_39886630	0	39886630	G	C
23	chr23_39886711	0	39886711	G	A
23	chr23_39890462	0	39890462	G	A
23	chr23_39890845	0	39890845	A	G
23	chr23_39898280	0	39898280	T	C
23	chr23_39906225	0	39906225	A	C
23	chr23_39911557	0	39911557	G	T
23	chr23_39912227	0	39912227	C	T
23	chr23_39913378	0	39913378	T	C
23	chr23_39914037	0	39914037	A	G
23	chr23_39915013	0	39915013	G	T
23	chr23_39916929	0	39916929	G	A
23	chr23_39925279	0	39925279	A	G
23	chr23_39934692	0	39934692	T	C
23	chr23_39941230	0	39941230	T	C
23	chr23_39951374	0	39951374	C	G
23	chr23_39969427	0	39969427	A	G
23	chr23_39995877	0	39995877	A	G
23	chr23_40007071	0	40007071	T	C
23	chr23_40009214	0	40009214	T	C
23	chr23_40016411	0	40016411	C	G
23	chr23_40042017	0	40042017	A	G
23	chr23_40052945	0	40052945	T	C
23	chr23_40053376	0	40053376	C	A
23	chr23_40061629	0	40061629	G	A
23	chr23_40061785	0	40061785	A	G
23	chr23_40062340	0	40062340	T	A
23	chr23_40077719	0	40077719	G	A
23	chr23_40079522	0	40079522	C	T
23	chr23_40083114	0	40083114	G	T
23	chr23_40087098	0	40087098	T	A
23	chr23_40092898	0	40092898	G	A
23	chr23_40129357	0	40129357	G	C
23	chr23_40143114	0	40143114	A	T
23	chr23_40145228	0	40145228	C	A
23	chr23_40156413	0	40156413	T	C
23	chr23_40182936	0	40182936	C	A
23	chr23_40197341	0	40197341	T	C
23	chr23_40215983	0	40215983	A	G
23	chr23_40217671	0	40217671	G	T
23	chr23_40224215	0	40224215	C	A
23	chr23_40225066	0	40225066	A	G
23	chr23_40225455	0	40225455	A	C
23	chr23_40226074	0	40226074	G	A
23	chr23_40226394	0	40226394	G	T
23	chr23_40227137	0	40227137	C	T
23	chr23_40228706	0	40228706	A	G
23	chr23_40231057	0	40231057	C	G
23	chr23_40237449	0	40237449	C	T
23	chr23_40255643	0	40255643	T	C
23	chr23_40256229	0	40256229	C	T
23	chr23_40257556	0	40257556	C	T
23	chr23_40259879	0	40259879	A	G
23	chr23_40264314	0	40264314	T	C
23	chr23_40276760	0	40276760	A	G
23	chr23_40280337	0	40280337	T	C
23	chr23_40284588	0	40284588	C	G
23	chr23_40285418	0	40285418	A	G
23	chr23_40294797	0	40294797	G	T
23	chr23_40297158	0	40297158	C	G
23	chr23_40297167	0	40297167	C	A
23	chr23_40323112	0	40323112	T	C
23	chr23_40329270	0	40329270	C	T
23	chr23_40343432	0	40343432	C	T
23	chr23_40343444	0	40343444	C	T
23	chr23_40370823	0	40370823	A	G
23	chr23_40372187	0	40372187	C	G
23	chr23_40377485	0	40377485	A	G
23	chr23_40385348	0	40385348	C	T
23	chr23_40386683	0	40386683	C	G
23	chr23_40389761	0	40389761	C	T
23	chr23_40393604	0	40393604	C	T
23	chr23_40399653	0	40399653	A	G
23	chr23_40399703	0	40399703	T	C
23	chr23_40401245	0	40401245	T	G
23	chr23_40407881	0	40407881	G	A
23	chr23_40414132	0	40414132	G	C
23	chr23_40437117	0	40437117	A	T
23	chr23_40438111	0	40438111	A	G
23	chr23_40458421	0	40458421	G	T
23	chr23_40463972	0	40463972	T	C
23	chr23_40465463	0	40465463	A	C
23	chr23_40465944	0	40465944	A	C
23	chr23_40469414	0	40469414	A	G
23	chr23_40473056	0	40473056	G	A
23	chr23_40473871	0	40473871	G	T
23	chr23_40476384	0	40476384	A	G
23	chr23_40479574	0	40479574	C	T
23	chr23_40489710	0	40489710	T	C
23	chr23_40491428	0	40491428	T	C
23	chr23_40491585	0	40491585	C	T
23	chr23_40498118	0	40498118	A	G
23	chr23_40507029	0	40507029	G	A
23	chr23_40518595	0	40518595	T	C
23	chr23_40535545	0	40535545	T	C
23	chr23_40536342	0	40536342	A	G
23	chr23_40542098	0	40542098	G	C
23	chr23_40543705	0	40543705	G	A
23	chr23_40544877	0	40544877	A	T
23	chr23_40551154	0	40551154	C	T
23	chr23_40551466	0	40551466	A	C
23	chr23_40561429	0	40561429	C	G
23	chr23_40561589	0	40561589	C	A
23	chr23_40574559	0	40574559	T	C
23	chr23_40575710	0	40575710	A	G
23	chr23_40576700	0	40576700	A	G
23	chr23_40578520	0	40578520	T	C
23	chr23_40582674	0	40582674	C	T
23	chr23_40593065	0	40593065	G	A
23	chr23_40608547	0	40608547	T	A
23	chr23_40609366	0	40609366	G	A
23	chr23_40609724	0	40609724	A	G
23	chr23_40624671	0	40624671	T	C
23	chr23_40626796	0	40626796	T	A
23	chr23_40629061	0	40629061	A	G
23	chr23_40632625	0	40632625	G	C
23	chr23_40638686	0	40638686	T	C
23	chr23_40642772	0	40642772	A	C
23	chr23_40642828	0	40642828	T	C
23	chr23_40643178	0	40643178	C	T
23	chr23_40651779	0	40651779	C	T
23	chr23_40651917	0	40651917	A	G
23	chr23_40652191	0	40652191	T	C
23	chr23_40655557	0	40655557	A	G
23	chr23_40655626	0	40655626	C	T
23	chr23_40661214	0	40661214	T	C
23	chr23_40667299	0	40667299	T	C
23	chr23_40669949	0	40669949	A	G
23	chr23_40698204	0	40698204	C	T
23	chr23_40701942	0	40701942	A	G
23	chr23_40703264	0	40703264	A	C
23	chr23_40715081	0	40715081	T	G
23	chr23_40738204	0	40738204	T	C
23	chr23_40748004	0	40748004	C	A
23	chr23_40757387	0	40757387	A	G
23	chr23_40763448	0	40763448	A	G
23	chr23_40768795	0	40768795	A	G
23	chr23_40776643	0	40776643	A	T
23	chr23_40776817	0	40776817	T	C
23	chr23_40777922	0	40777922	A	T
23	chr23_40781766	0	40781766	G	C
23	chr23_40801531	0	40801531	A	C
23	chr23_40821627	0	40821627	A	G
23	chr23_40825969	0	40825969	C	T
23	chr23_40836134	0	40836134	A	G
23	chr23_40841904	0	40841904	A	G
23	chr23_40845198	0	40845198	C	T
23	chr23_40846726	0	40846726	T	C
23	chr23_40847327	0	40847327	A	G
23	chr23_40848484	0	40848484	T	C
23	chr23_40848539	0	40848539	T	C
23	chr23_40852439	0	40852439	A	G
23	chr23_40855998	0	40855998	A	C
23	chr23_40856789	0	40856789	G	A
23	chr23_40858974	0	40858974	A	G
23	chr23_40864590	0	40864590	T	A
23	chr23_40871672	0	40871672	G	A
23	chr23_40875773	0	40875773	C	T
23	chr23_40878427	0	40878427	T	C
23	chr23_40878593	0	40878593	A	C
23	chr23_40886392	0	40886392	T	C
23	chr23_40889139	0	40889139	G	C
23	chr23_40894873	0	40894873	A	C
23	chr23_40894874	0	40894874	G	A
23	chr23_40900287	0	40900287	C	G
23	chr23_40907531	0	40907531	T	C
23	chr23_40908029	0	40908029	T	A
23	chr23_40912675	0	40912675	G	T
23	chr23_40913180	0	40913180	C	A
23	chr23_40928058	0	40928058	A	G
23	chr23_40933716	0	40933716	C	T
23	chr23_40934744	0	40934744	C	A
23	chr23_40938238	0	40938238	A	G
23	chr23_40942787	0	40942787	G	T
23	chr23_40945288	0	40945288	T	C
23	chr23_40945598	0	40945598	G	T
23	chr23_40947183	0	40947183	A	G
23	chr23_40961608	0	40961608	A	C
23	chr23_40971377	0	40971377	A	G
23	chr23_40974941	0	40974941	T	C
23	chr23_40975364	0	40975364	G	T
23	chr23_40984107	0	40984107	T	C
23	chr23_40985207	0	40985207	G	A
23	chr23_40997714	0	40997714	A	G
23	chr23_40997735	0	40997735	A	C
23	chr23_40997926	0	40997926	C	T
23	chr23_41010249	0	41010249	C	G
23	chr23_41020703	0	41020703	T	C
23	chr23_41031419	0	41031419	G	A
23	chr23_41037896	0	41037896	G	A
23	chr23_41039082	0	41039082	A	G
23	chr23_41039776	0	41039776	C	T
23	chr23_41045840	0	41045840	G	C
23	chr23_41055262	0	41055262	G	A
23	chr23_41058368	0	41058368	T	C
23	chr23_41060895	0	41060895	C	T
23	chr23_41065348	0	41065348	C	A
23	chr23_41070265	0	41070265	G	A
23	chr23_41073520	0	41073520	C	T
23	chr23_41075670	0	41075670	G	A
23	chr23_41082653	0	41082653	C	T
23	chr23_41084135	0	41084135	T	C
23	chr23_41084400	0	41084400	G	A
23	chr23_41084792	0	41084792	C	T
23	chr23_41087020	0	41087020	G	A
23	chr23_41087894	0	41087894	G	A
23	chr23_41088855	0	41088855	G	A
23	chr23_41100454	0	41100454	A	G
23	chr23_41105383	0	41105383	T	A
23	chr23_41105784	0	41105784	C	A
23	chr23_41112602	0	41112602	C	T
23	chr23_41124088	0	41124088	T	G
23	chr23_41129917	0	41129917	G	C
23	chr23_41132262	0	41132262	T	G
23	chr23_41136672	0	41136672	A	G
23	chr23_41147825	0	41147825	C	G
23	chr23_41149439	0	41149439	T	C
23	chr23_41155025	0	41155025	A	T
23	chr23_41160611	0	41160611	C	T
23	chr23_41161318	0	41161318	G	A
23	chr23_41168261	0	41168261	G	A
23	chr23_41181446	0	41181446	C	T
23	chr23_41181641	0	41181641	A	G
23	chr23_41182786	0	41182786	T	C
23	chr23_41187614	0	41187614	A	G
23	chr23_41195346	0	41195346	T	G
23	chr23_41195849	0	41195849	T	C
23	chr23_41196457	0	41196457	T	C
23	chr23_41206961	0	41206961	A	G
23	chr23_41209348	0	41209348	G	A
23	chr23_41211434	0	41211434	C	A
23	chr23_41214265	0	41214265	C	T
23	chr23_41214884	0	41214884	C	T
23	chr23_41218962	0	41218962	G	A
23	chr23_41221055	0	41221055	A	G
23	chr23_41222295	0	41222295	T	C
23	chr23_41233338	0	41233338	C	A
23	chr23_41233895	0	41233895	A	G
23	chr23_41234889	0	41234889	T	C
23	chr23_41237064	0	41237064	G	A
23	chr23_41244931	0	41244931	T	C
23	chr23_41245926	0	41245926	T	C
23	chr23_41246244	0	41246244	C	T
23	chr23_41246740	0	41246740	G	A
23	chr23_41248040	0	41248040	A	G
23	chr23_41249097	0	41249097	A	C
23	chr23_41264110	0	41264110	G	A
23	chr23_41266615	0	41266615	T	G
23	chr23_41267726	0	41267726	C	T
23	chr23_41280817	0	41280817	C	T
23	chr23_41280970	0	41280970	T	G
23	chr23_41285045	0	41285045	G	C
23	chr23_41286469	0	41286469	G	A
23	chr23_41291462	0	41291462	G	A
23	chr23_41300119	0	41300119	T	C
23	chr23_41309800	0	41309800	A	G
23	chr23_41318216	0	41318216	A	G
23	chr23_41335359	0	41335359	A	G
23	chr23_41339321	0	41339321	G	A
23	chr23_41339689	0	41339689	C	T
23	chr23_41342144	0	41342144	C	T
23	chr23_41347963	0	41347963	T	C
23	chr23_41364254	0	41364254	A	G
23	chr23_41366915	0	41366915	G	A
23	chr23_41367169	0	41367169	G	A
23	chr23_41368774	0	41368774	C	T
23	chr23_41370432	0	41370432	G	A
23	chr23_41373178	0	41373178	C	T
23	chr23_41374405	0	41374405	A	G
23	chr23_41377224	0	41377224	C	T
23	chr23_41379153	0	41379153	C	T
23	chr23_41383202	0	41383202	A	G
23	chr23_41396604	0	41396604	A	G
23	chr23_41397400	0	41397400	C	T
23	chr23_41402999	0	41402999	A	G
23	chr23_41407405	0	41407405	C	T
23	chr23_41408340	0	41408340	T	C
23	chr23_41409424	0	41409424	C	A
23	chr23_41412497	0	41412497	G	A
23	chr23_41421172	0	41421172	T	G
23	chr23_41424697	0	41424697	G	T
23	chr23_41433026	0	41433026	T	C
23	chr23_41433836	0	41433836	T	G
23	chr23_41443142	0	41443142	G	A
23	chr23_41449345	0	41449345	A	G
23	chr23_41452933	0	41452933	G	A
23	chr23_41463750	0	41463750	A	G
23	chr23_41463954	0	41463954	A	G
23	chr23_41477510	0	41477510	C	A
23	chr23_41482096	0	41482096	C	A
23	chr23_41485887	0	41485887	A	G
23	chr23_41508384	0	41508384	T	C
23	chr23_41517175	0	41517175	A	C
23	chr23_41522315	0	41522315	C	T
23	chr23_41525419	0	41525419	T	C
23	chr23_41537490	0	41537490	T	G
23	chr23_41545444	0	41545444	T	C
23	chr23_41554283	0	41554283	G	A
23	chr23_41556055	0	41556055	T	C
23	chr23_41557073	0	41557073	T	C
23	chr23_41558880	0	41558880	C	T
23	chr23_41566450	0	41566450	G	A
23	chr23_41572571	0	41572571	C	T
23	chr23_41595027	0	41595027	G	A
23	chr23_41604670	0	41604670	G	C
23	chr23_41609130	0	41609130	G	T
23	chr23_41610670	0	41610670	A	G
23	chr23_41615920	0	41615920	A	G
23	chr23_41618834	0	41618834	A	G
23	chr23_41621053	0	41621053	G	A
23	chr23_41628624	0	41628624	T	A
23	chr23_41629978	0	41629978	G	T
23	chr23_41630187	0	41630187	A	G
23	chr23_41633291	0	41633291	C	T
23	chr23_41636797	0	41636797	A	G
23	chr23_41639728	0	41639728	A	C
23	chr23_41665495	0	41665495	A	G
23	chr23_41669209	0	41669209	T	C
23	chr23_41675930	0	41675930	G	A
23	chr23_41678990	0	41678990	A	G
23	chr23_41683928	0	41683928	G	C
23	chr23_41684090	0	41684090	C	T
23	chr23_41706889	0	41706889	G	A
23	chr23_41712926	0	41712926	G	C
23	chr23_41715527	0	41715527	C	T
23	chr23_41717792	0	41717792	T	C
23	chr23_41726178	0	41726178	G	A
23	chr23_41744129	0	41744129	C	G
23	chr23_41744767	0	41744767	T	C
23	chr23_41746393	0	41746393	C	T
23	chr23_41757330	0	41757330	A	C
23	chr23_41770712	0	41770712	G	A
23	chr23_41784767	0	41784767	C	G
23	chr23_41801726	0	41801726	C	G
23	chr23_41814713	0	41814713	G	A
23	chr23_41817855	0	41817855	G	A
23	chr23_41828896	0	41828896	T	C
23	chr23_41850279	0	41850279	T	G
23	chr23_41872093	0	41872093	A	G
23	chr23_41876479	0	41876479	G	C
23	chr23_41878278	0	41878278	A	G
23	chr23_41881594	0	41881594	G	A
23	chr23_41883562	0	41883562	T	A
23	chr23_41899700	0	41899700	C	T
23	chr23_41903318	0	41903318	C	T
23	chr23_41904834	0	41904834	C	G
23	chr23_41911654	0	41911654	C	T
23	chr23_41912485	0	41912485	T	C
23	chr23_41914690	0	41914690	G	A
23	chr23_41917154	0	41917154	G	A
23	chr23_41924275	0	41924275	C	T
23	chr23_41932485	0	41932485	T	A
23	chr23_41933394	0	41933394	C	T
23	chr23_41938087	0	41938087	A	C
23	chr23_41939564	0	41939564	T	C
23	chr23_41940207	0	41940207	A	G
23	chr23_41951355	0	41951355	A	C
23	chr23_41953263	0	41953263	A	T
23	chr23_41953584	0	41953584	G	A
23	chr23_41969063	0	41969063	C	A
23	chr23_41982689	0	41982689	C	A
23	chr23_42004131	0	42004131	G	T
23	chr23_42005071	0	42005071	G	A
23	chr23_42008161	0	42008161	T	C
23	chr23_42011336	0	42011336	C	T
23	chr23_42017072	0	42017072	G	T
23	chr23_42021568	0	42021568	A	C
23	chr23_42023805	0	42023805	C	T
23	chr23_42024012	0	42024012	T	C
23	chr23_42029344	0	42029344	C	T
23	chr23_42035910	0	42035910	A	G
23	chr23_42035982	0	42035982	T	G
23	chr23_42036387	0	42036387	A	G
23	chr23_42045528	0	42045528	C	G
23	chr23_42045953	0	42045953	C	T
23	chr23_42049163	0	42049163	T	C
23	chr23_42057407	0	42057407	G	T
23	chr23_42060147	0	42060147	G	A
23	chr23_42062732	0	42062732	A	T
23	chr23_42074059	0	42074059	G	T
23	chr23_42074915	0	42074915	A	G
23	chr23_42078337	0	42078337	A	G
23	chr23_42080275	0	42080275	A	C
23	chr23_42094134	0	42094134	C	T
23	chr23_42097352	0	42097352	A	G
23	chr23_42102998	0	42102998	T	A
23	chr23_42104342	0	42104342	G	C
23	chr23_42105257	0	42105257	C	T
23	chr23_42108711	0	42108711	T	C
23	chr23_42121058	0	42121058	A	G
23	chr23_42121239	0	42121239	A	G
23	chr23_42125685	0	42125685	C	T
23	chr23_42127390	0	42127390	A	G
23	chr23_42127709	0	42127709	A	G
23	chr23_42128769	0	42128769	C	T
23	chr23_42136226	0	42136226	C	G
23	chr23_42137190	0	42137190	A	G
23	chr23_42140153	0	42140153	A	T
23	chr23_42143117	0	42143117	C	G
23	chr23_42146320	0	42146320	T	C
23	chr23_42147787	0	42147787	A	G
23	chr23_42163411	0	42163411	A	G
23	chr23_42166595	0	42166595	T	G
23	chr23_42169267	0	42169267	A	G
23	chr23_42172305	0	42172305	A	G
23	chr23_42173572	0	42173572	A	G
23	chr23_42180112	0	42180112	T	C
23	chr23_42190573	0	42190573	G	A
23	chr23_42192748	0	42192748	C	G
23	chr23_42194821	0	42194821	C	T
23	chr23_42199690	0	42199690	C	A
23	chr23_42201936	0	42201936	A	G
23	chr23_42206227	0	42206227	C	T
23	chr23_42207595	0	42207595	G	T
23	chr23_42207977	0	42207977	A	G
23	chr23_42220409	0	42220409	G	C
23	chr23_42220954	0	42220954	C	T
23	chr23_42224479	0	42224479	C	T
23	chr23_42232500	0	42232500	G	T
23	chr23_42234791	0	42234791	A	G
23	chr23_42235038	0	42235038	G	T
23	chr23_42235170	0	42235170	T	C
23	chr23_42235522	0	42235522	A	C
23	chr23_42249648	0	42249648	C	T
23	chr23_42250212	0	42250212	A	C
23	chr23_42250935	0	42250935	C	T
23	chr23_42254376	0	42254376	A	G
23	chr23_42268696	0	42268696	T	C
23	chr23_42272072	0	42272072	G	A
23	chr23_42272509	0	42272509	A	G
23	chr23_42289307	0	42289307	T	G
23	chr23_42292338	0	42292338	C	T
23	chr23_42294291	0	42294291	G	T
23	chr23_42294811	0	42294811	T	A
23	chr23_42296076	0	42296076	C	T
23	chr23_42303964	0	42303964	C	T
23	chr23_42307469	0	42307469	T	C
23	chr23_42314831	0	42314831	C	T
23	chr23_42316197	0	42316197	G	C
23	chr23_42317802	0	42317802	C	G
23	chr23_42319637	0	42319637	C	T
23	chr23_42323718	0	42323718	G	A
23	chr23_42332221	0	42332221	T	C
23	chr23_42333194	0	42333194	A	C
23	chr23_42350003	0	42350003	A	G
23	chr23_42351538	0	42351538	A	C
23	chr23_42355748	0	42355748	C	T
23	chr23_42357765	0	42357765	G	A
23	chr23_42360026	0	42360026	T	C
23	chr23_42364438	0	42364438	T	G
23	chr23_42368921	0	42368921	T	C
23	chr23_42369132	0	42369132	C	G
23	chr23_42380886	0	42380886	T	A
23	chr23_42419766	0	42419766	C	A
23	chr23_42427592	0	42427592	T	G
23	chr23_42439409	0	42439409	C	T
23	chr23_42446394	0	42446394	A	G
23	chr23_42447601	0	42447601	G	A
23	chr23_42464015	0	42464015	C	T
23	chr23_42469443	0	42469443	T	C
23	chr23_42469862	0	42469862	C	T
23	chr23_42472760	0	42472760	A	G
23	chr23_42475951	0	42475951	G	C
23	chr23_42484866	0	42484866	G	C
23	chr23_42485652	0	42485652	A	G
23	chr23_42491554	0	42491554	C	T
23	chr23_42505877	0	42505877	C	T
23	chr23_42506518	0	42506518	A	G
23	chr23_42507859	0	42507859	T	C
23	chr23_42513389	0	42513389	C	T
23	chr23_42517008	0	42517008	C	T
23	chr23_42518422	0	42518422	T	C
23	chr23_42518851	0	42518851	A	G
23	chr23_42536407	0	42536407	G	C
23	chr23_42538405	0	42538405	T	G
23	chr23_42539422	0	42539422	C	T
23	chr23_42539990	0	42539990	A	G
23	chr23_42547759	0	42547759	G	C
23	chr23_42549312	0	42549312	T	A
23	chr23_42557065	0	42557065	C	T
23	chr23_42558681	0	42558681	T	G
23	chr23_42561150	0	42561150	G	T
23	chr23_42562301	0	42562301	C	T
23	chr23_42564395	0	42564395	T	C
23	chr23_42566512	0	42566512	T	C
23	chr23_42566920	0	42566920	G	T
23	chr23_42594294	0	42594294	T	C
23	chr23_42616514	0	42616514	A	G
23	chr23_42625422	0	42625422	A	G
23	chr23_42633188	0	42633188	A	G
23	chr23_42644600	0	42644600	A	G
23	chr23_42656031	0	42656031	T	C
23	chr23_42656725	0	42656725	T	C
23	chr23_42658210	0	42658210	G	A
23	chr23_42659657	0	42659657	C	T
23	chr23_42661149	0	42661149	C	T
23	chr23_42663460	0	42663460	C	T
23	chr23_42672019	0	42672019	C	A
23	chr23_42674627	0	42674627	T	C
23	chr23_42675042	0	42675042	A	G
23	chr23_42678922	0	42678922	C	A
23	chr23_42680137	0	42680137	A	C
23	chr23_42687329	0	42687329	G	A
23	chr23_42689739	0	42689739	C	T
23	chr23_42691872	0	42691872	G	A
23	chr23_42696604	0	42696604	A	G
23	chr23_42704821	0	42704821	G	A
23	chr23_42709091	0	42709091	A	C
23	chr23_42710583	0	42710583	G	A
23	chr23_42716634	0	42716634	T	C
23	chr23_42719463	0	42719463	T	A
23	chr23_42719761	0	42719761	A	G
23	chr23_42727985	0	42727985	T	C
23	chr23_42735208	0	42735208	A	G
23	chr23_42737675	0	42737675	T	A
23	chr23_42741651	0	42741651	G	T
23	chr23_42745150	0	42745150	A	C
23	chr23_42747259	0	42747259	T	G
23	chr23_42748437	0	42748437	C	T
23	chr23_42754568	0	42754568	G	A
23	chr23_42759841	0	42759841	T	C
23	chr23_42766554	0	42766554	C	A
23	chr23_42766615	0	42766615	G	T
23	chr23_42767531	0	42767531	C	T
23	chr23_42775746	0	42775746	G	A
23	chr23_42782487	0	42782487	G	A
23	chr23_42795063	0	42795063	T	C
23	chr23_42799174	0	42799174	A	G
23	chr23_42802794	0	42802794	A	T
23	chr23_42804646	0	42804646	T	C
23	chr23_42808861	0	42808861	G	A
23	chr23_42818942	0	42818942	A	T
23	chr23_42820339	0	42820339	T	C
23	chr23_42820383	0	42820383	T	C
23	chr23_42820591	0	42820591	A	C
23	chr23_42828071	0	42828071	T	C
23	chr23_42831209	0	42831209	T	G
23	chr23_42833092	0	42833092	C	G
23	chr23_42836239	0	42836239	G	A
23	chr23_42844091	0	42844091	C	A
23	chr23_42850821	0	42850821	A	C
23	chr23_42854088	0	42854088	C	T
23	chr23_42856007	0	42856007	G	A
23	chr23_42879303	0	42879303	T	C
23	chr23_42881348	0	42881348	T	C
23	chr23_42904679	0	42904679	C	T
23	chr23_42910181	0	42910181	T	C
23	chr23_42915545	0	42915545	A	C
23	chr23_42916034	0	42916034	A	C
23	chr23_42917703	0	42917703	T	G
23	chr23_42922616	0	42922616	C	A
23	chr23_42923969	0	42923969	T	A
23	chr23_42933948	0	42933948	A	C
23	chr23_42938891	0	42938891	G	A
23	chr23_42943170	0	42943170	G	T
23	chr23_42945857	0	42945857	A	C
23	chr23_42947702	0	42947702	A	G
23	chr23_42948782	0	42948782	G	A
23	chr23_42958639	0	42958639	C	T
23	chr23_42958667	0	42958667	C	T
23	chr23_42961946	0	42961946	C	T
23	chr23_42970423	0	42970423	T	C
23	chr23_42972334	0	42972334	C	T
23	chr23_42975186	0	42975186	A	C
23	chr23_42975562	0	42975562	A	C
23	chr23_42999947	0	42999947	A	G
23	chr23_43005730	0	43005730	A	G
23	chr23_43017041	0	43017041	C	T
23	chr23_43019981	0	43019981	C	G
23	chr23_43021684	0	43021684	A	G
23	chr23_43033874	0	43033874	C	G
23	chr23_43040740	0	43040740	T	C
23	chr23_43067044	0	43067044	T	C
23	chr23_43068695	0	43068695	C	T
23	chr23_43082674	0	43082674	C	T
23	chr23_43085548	0	43085548	T	C
23	chr23_43088891	0	43088891	A	G
23	chr23_43095779	0	43095779	A	G
23	chr23_43097798	0	43097798	T	C
23	chr23_43103668	0	43103668	T	G
23	chr23_43103992	0	43103992	G	A
23	chr23_43116494	0	43116494	G	A
23	chr23_43122839	0	43122839	T	C
23	chr23_43127186	0	43127186	T	G
23	chr23_43135119	0	43135119	G	A
23	chr23_43138033	0	43138033	G	A
23	chr23_43140459	0	43140459	G	T
23	chr23_43152289	0	43152289	T	C
23	chr23_43183880	0	43183880	C	T
23	chr23_43188622	0	43188622	A	G
23	chr23_43196807	0	43196807	G	A
23	chr23_43204288	0	43204288	G	T
23	chr23_43211547	0	43211547	T	G
23	chr23_43212466	0	43212466	T	G
23	chr23_43230821	0	43230821	G	A
23	chr23_43233315	0	43233315	G	C
23	chr23_43236312	0	43236312	T	C
23	chr23_43236455	0	43236455	A	G
23	chr23_43238496	0	43238496	G	C
23	chr23_43244772	0	43244772	C	T
23	chr23_43246404	0	43246404	A	C
23	chr23_43247163	0	43247163	G	A
23	chr23_43252128	0	43252128	A	G
23	chr23_43254772	0	43254772	G	A
23	chr23_43265516	0	43265516	A	G
23	chr23_43274126	0	43274126	C	T
23	chr23_43277064	0	43277064	G	A
23	chr23_43287915	0	43287915	C	A
23	chr23_43288146	0	43288146	A	G
23	chr23_43314744	0	43314744	A	G
23	chr23_43314971	0	43314971	A	G
23	chr23_43315077	0	43315077	C	T
23	chr23_43321209	0	43321209	C	A
23	chr23_43321505	0	43321505	A	T
23	chr23_43321819	0	43321819	G	A
23	chr23_43322029	0	43322029	A	T
23	chr23_43323914	0	43323914	G	C
23	chr23_43344423	0	43344423	G	A
23	chr23_43347124	0	43347124	A	C
23	chr23_43348656	0	43348656	T	A
23	chr23_43360009	0	43360009	A	T
23	chr23_43361730	0	43361730	T	C
23	chr23_43361756	0	43361756	A	T
23	chr23_43365048	0	43365048	G	A
23	chr23_43410436	0	43410436	G	A
23	chr23_43413523	0	43413523	A	G
23	chr23_43419414	0	43419414	T	C
23	chr23_43420170	0	43420170	A	G
23	chr23_43426185	0	43426185	T	C
23	chr23_43430497	0	43430497	T	C
23	chr23_43432516	0	43432516	T	C
23	chr23_43438459	0	43438459	C	A
23	chr23_43439189	0	43439189	A	C
23	chr23_43455667	0	43455667	A	C
23	chr23_43458542	0	43458542	T	C
23	chr23_43473982	0	43473982	A	T
23	chr23_43487014	0	43487014	A	C
23	chr23_43488596	0	43488596	C	G
23	chr23_43495390	0	43495390	T	G
23	chr23_43504637	0	43504637	A	G
23	chr23_43505436	0	43505436	C	T
23	chr23_43507629	0	43507629	A	C
23	chr23_43508635	0	43508635	T	G
23	chr23_43509736	0	43509736	G	A
23	chr23_43511081	0	43511081	A	C
23	chr23_43512514	0	43512514	T	C
23	chr23_43542980	0	43542980	A	G
23	chr23_43544627	0	43544627	T	C
23	chr23_43554983	0	43554983	C	A
23	chr23_43556912	0	43556912	G	T
23	chr23_43563221	0	43563221	T	C
23	chr23_43564408	0	43564408	C	A
23	chr23_43567690	0	43567690	C	G
23	chr23_43569345	0	43569345	A	G
23	chr23_43571910	0	43571910	T	C
23	chr23_43572388	0	43572388	T	C
23	chr23_43573194	0	43573194	T	G
23	chr23_43582424	0	43582424	A	G
23	chr23_43585272	0	43585272	T	C
23	chr23_43589315	0	43589315	A	G
23	chr23_43594789	0	43594789	T	C
23	chr23_43598187	0	43598187	A	C
23	chr23_43600494	0	43600494	T	C
23	chr23_43610941	0	43610941	A	G
23	chr23_43611960	0	43611960	G	A
23	chr23_43615492	0	43615492	G	A
23	chr23_43615568	0	43615568	G	A
23	chr23_43621680	0	43621680	T	C
23	chr23_43624578	0	43624578	T	C
23	chr23_43634560	0	43634560	A	G
23	chr23_43634888	0	43634888	C	A
23	chr23_43644606	0	43644606	G	T
23	chr23_43653286	0	43653286	A	G
23	chr23_43660620	0	43660620	C	A
23	chr23_43665893	0	43665893	A	G
23	chr23_43671423	0	43671423	G	A
23	chr23_43675659	0	43675659	A	G
23	chr23_43678071	0	43678071	A	G
23	chr23_43684390	0	43684390	G	T
23	chr23_43686820	0	43686820	C	T
23	chr23_43688453	0	43688453	C	G
23	chr23_43697770	0	43697770	G	A
23	chr23_43704812	0	43704812	C	T
23	chr23_43707631	0	43707631	A	C
23	chr23_43710351	0	43710351	C	T
23	chr23_43712743	0	43712743	A	G
23	chr23_43714322	0	43714322	C	T
23	chr23_43726438	0	43726438	T	C
23	chr23_43731362	0	43731362	T	C
23	chr23_43734437	0	43734437	G	C
23	chr23_43736254	0	43736254	C	T
23	chr23_43738363	0	43738363	G	A
23	chr23_43739572	0	43739572	A	G
23	chr23_43746620	0	43746620	G	C
23	chr23_43747087	0	43747087	A	G
23	chr23_43749414	0	43749414	T	G
23	chr23_43758421	0	43758421	G	A
23	chr23_43758847	0	43758847	T	G
23	chr23_43778711	0	43778711	G	A
23	chr23_43781411	0	43781411	G	A
23	chr23_43790971	0	43790971	T	C
23	chr23_43791246	0	43791246	T	C
23	chr23_43793288	0	43793288	G	C
23	chr23_43793584	0	43793584	T	G
23	chr23_43795437	0	43795437	C	A
23	chr23_43797183	0	43797183	A	G
23	chr23_43797492	0	43797492	C	T
23	chr23_43798636	0	43798636	T	C
23	chr23_43804456	0	43804456	C	T
23	chr23_43816637	0	43816637	A	C
23	chr23_43817302	0	43817302	T	C
23	chr23_43819343	0	43819343	G	T
23	chr23_43821309	0	43821309	G	A
23	chr23_43825573	0	43825573	A	C
23	chr23_43827796	0	43827796	A	G
23	chr23_43828099	0	43828099	G	T
23	chr23_43829229	0	43829229	G	A
23	chr23_43835507	0	43835507	C	T
23	chr23_43843772	0	43843772	C	T
23	chr23_43845762	0	43845762	G	A
23	chr23_43853298	0	43853298	T	C
23	chr23_43861341	0	43861341	G	A
23	chr23_43862152	0	43862152	T	C
23	chr23_43872721	0	43872721	G	A
23	chr23_43874905	0	43874905	G	C
23	chr23_43883617	0	43883617	C	T
23	chr23_43896978	0	43896978	C	A
23	chr23_43898391	0	43898391	T	C
23	chr23_43906311	0	43906311	G	T
23	chr23_43913267	0	43913267	G	A
23	chr23_43913919	0	43913919	T	C
23	chr23_43916688	0	43916688	A	C
23	chr23_43921867	0	43921867	C	T
23	chr23_43933265	0	43933265	C	T
23	chr23_43934050	0	43934050	C	T
23	chr23_43941740	0	43941740	A	G
23	chr23_43946979	0	43946979	A	G
23	chr23_43947692	0	43947692	A	G
23	chr23_43949686	0	43949686	G	A
23	chr23_43951112	0	43951112	C	T
23	chr23_43952697	0	43952697	G	A
23	chr23_43956600	0	43956600	C	T
23	chr23_43960794	0	43960794	G	T
23	chr23_43964462	0	43964462	T	C
23	chr23_43966303	0	43966303	A	G
23	chr23_43981071	0	43981071	C	G
23	chr23_43985876	0	43985876	G	T
23	chr23_43988309	0	43988309	C	T
23	chr23_43990534	0	43990534	A	G
23	chr23_43997146	0	43997146	G	A
23	chr23_43997913	0	43997913	G	A
23	chr23_43999636	0	43999636	C	T
23	chr23_44008552	0	44008552	A	G
23	chr23_44015137	0	44015137	A	G
23	chr23_44021109	0	44021109	G	A
23	chr23_44035563	0	44035563	C	A
23	chr23_44037195	0	44037195	T	C
23	chr23_44043393	0	44043393	A	T
23	chr23_44050239	0	44050239	A	G
23	chr23_44050626	0	44050626	C	A
23	chr23_44053127	0	44053127	G	C
23	chr23_44061134	0	44061134	A	G
23	chr23_44061634	0	44061634	C	T
23	chr23_44069223	0	44069223	G	A
23	chr23_44069300	0	44069300	G	C
23	chr23_44075697	0	44075697	T	C
23	chr23_44075802	0	44075802	G	A
23	chr23_44077161	0	44077161	A	C
23	chr23_44083640	0	44083640	T	C
23	chr23_44091501	0	44091501	A	T
23	chr23_44094832	0	44094832	T	C
23	chr23_44099753	0	44099753	G	A
23	chr23_44100703	0	44100703	G	A
23	chr23_44101642	0	44101642	T	A
23	chr23_44108065	0	44108065	A	G
23	chr23_44114287	0	44114287	G	A
23	chr23_44123551	0	44123551	G	A
23	chr23_44128081	0	44128081	T	C
23	chr23_44135817	0	44135817	C	T
23	chr23_44137241	0	44137241	T	G
23	chr23_44140033	0	44140033	T	C
23	chr23_44144402	0	44144402	A	G
23	chr23_44152840	0	44152840	T	C
23	chr23_44152856	0	44152856	A	C
23	chr23_44171932	0	44171932	T	C
23	chr23_44177650	0	44177650	C	T
23	chr23_44180267	0	44180267	C	G
23	chr23_44182417	0	44182417	A	G
23	chr23_44189470	0	44189470	G	T
23	chr23_44193829	0	44193829	A	G
23	chr23_44195035	0	44195035	G	T
23	chr23_44196022	0	44196022	T	A
23	chr23_44198884	0	44198884	C	A
23	chr23_44203410	0	44203410	G	A
23	chr23_44203987	0	44203987	T	C
23	chr23_44205612	0	44205612	C	G
23	chr23_44206593	0	44206593	A	G
23	chr23_44215609	0	44215609	C	T
23	chr23_44218865	0	44218865	G	A
23	chr23_44229948	0	44229948	C	A
23	chr23_44231423	0	44231423	A	T
23	chr23_44234502	0	44234502	T	C
23	chr23_44235080	0	44235080	G	C
23	chr23_44240670	0	44240670	C	T
23	chr23_44259873	0	44259873	T	A
23	chr23_44263223	0	44263223	A	G
23	chr23_44265035	0	44265035	A	G
23	chr23_44265076	0	44265076	T	G
23	chr23_44265957	0	44265957	A	G
23	chr23_44266200	0	44266200	A	G
23	chr23_44271665	0	44271665	T	C
23	chr23_44272742	0	44272742	T	C
23	chr23_44284689	0	44284689	T	A
23	chr23_44296664	0	44296664	T	C
23	chr23_44297415	0	44297415	C	G
23	chr23_44304288	0	44304288	A	G
23	chr23_44311518	0	44311518	T	C
23	chr23_44315749	0	44315749	G	A
23	chr23_44318290	0	44318290	C	T
23	chr23_44322108	0	44322108	G	T
23	chr23_44328833	0	44328833	G	A
23	chr23_44330640	0	44330640	T	A
23	chr23_44331127	0	44331127	G	A
23	chr23_44334146	0	44334146	G	T
23	chr23_44338303	0	44338303	T	C
23	chr23_44342518	0	44342518	A	G
23	chr23_44347388	0	44347388	T	C
23	chr23_44351386	0	44351386	T	A
23	chr23_44355010	0	44355010	A	T
23	chr23_44355680	0	44355680	C	T
23	chr23_44359658	0	44359658	A	C
23	chr23_44364401	0	44364401	T	C
23	chr23_44366486	0	44366486	A	C
23	chr23_44366973	0	44366973	T	C
23	chr23_44368749	0	44368749	C	T
23	chr23_44397054	0	44397054	A	G
23	chr23_44405729	0	44405729	T	C
23	chr23_44406592	0	44406592	T	C
23	chr23_44409273	0	44409273	C	T
23	chr23_44418760	0	44418760	G	T
23	chr23_44428752	0	44428752	G	C
23	chr23_44440010	0	44440010	C	T
23	chr23_44449307	0	44449307	A	G
23	chr23_44450351	0	44450351	A	G
23	chr23_44451506	0	44451506	A	G
23	chr23_44458981	0	44458981	C	T
23	chr23_44460145	0	44460145	A	G
23	chr23_44462900	0	44462900	G	A
23	chr23_44468302	0	44468302	T	C
23	chr23_44471350	0	44471350	A	G
23	chr23_44471569	0	44471569	C	T
23	chr23_44479629	0	44479629	T	C
23	chr23_44483283	0	44483283	T	C
23	chr23_44485618	0	44485618	A	G
23	chr23_44500803	0	44500803	C	G
23	chr23_44509961	0	44509961	G	A
23	chr23_44509997	0	44509997	C	T
23	chr23_44510441	0	44510441	T	C
23	chr23_44516442	0	44516442	G	A
23	chr23_44540070	0	44540070	T	C
23	chr23_44546133	0	44546133	A	G
23	chr23_44551257	0	44551257	C	T
23	chr23_44551863	0	44551863	A	C
23	chr23_44566147	0	44566147	G	A
23	chr23_44567112	0	44567112	C	T
23	chr23_44571102	0	44571102	G	T
23	chr23_44577115	0	44577115	T	G
23	chr23_44584814	0	44584814	G	T
23	chr23_44598306	0	44598306	A	G
23	chr23_44603820	0	44603820	A	G
23	chr23_44604704	0	44604704	A	G
23	chr23_44608914	0	44608914	A	G
23	chr23_44609371	0	44609371	C	T
23	chr23_44609693	0	44609693	A	C
23	chr23_44611574	0	44611574	T	C
23	chr23_44618202	0	44618202	A	C
23	chr23_44626870	0	44626870	C	T
23	chr23_44631877	0	44631877	G	A
23	chr23_44640014	0	44640014	A	G
23	chr23_44646937	0	44646937	A	G
23	chr23_44649170	0	44649170	G	T
23	chr23_44650813	0	44650813	T	C
23	chr23_44656376	0	44656376	G	T
23	chr23_44659197	0	44659197	T	C
23	chr23_44659755	0	44659755	A	G
23	chr23_44667915	0	44667915	A	G
23	chr23_44671230	0	44671230	G	A
23	chr23_44673439	0	44673439	G	A
23	chr23_44678431	0	44678431	C	G
23	chr23_44680085	0	44680085	G	A
23	chr23_44681588	0	44681588	T	C
23	chr23_44682412	0	44682412	A	G
23	chr23_44687311	0	44687311	A	G
23	chr23_44690945	0	44690945	T	C
23	chr23_44701714	0	44701714	C	T
23	chr23_44724570	0	44724570	C	T
23	chr23_44735537	0	44735537	C	G
23	chr23_44749182	0	44749182	A	G
23	chr23_44752956	0	44752956	T	A
23	chr23_44755676	0	44755676	A	G
23	chr23_44779056	0	44779056	T	C
23	chr23_44796467	0	44796467	C	G
23	chr23_44796638	0	44796638	T	A
23	chr23_44825584	0	44825584	G	A
23	chr23_44831297	0	44831297	C	T
23	chr23_44833778	0	44833778	A	G
23	chr23_44835589	0	44835589	G	A
23	chr23_44835654	0	44835654	G	A
23	chr23_44837109	0	44837109	T	G
23	chr23_44841200	0	44841200	A	G
23	chr23_44846161	0	44846161	C	G
23	chr23_44847339	0	44847339	T	C
23	chr23_44850642	0	44850642	G	C
23	chr23_44853344	0	44853344	T	C
23	chr23_44855474	0	44855474	G	A
23	chr23_44880523	0	44880523	G	A
23	chr23_44909574	0	44909574	G	C
23	chr23_44912166	0	44912166	T	C
23	chr23_44914924	0	44914924	G	T
23	chr23_44918036	0	44918036	A	G
23	chr23_44937885	0	44937885	A	G
23	chr23_44945567	0	44945567	T	A
23	chr23_44956238	0	44956238	T	C
23	chr23_44970380	0	44970380	A	G
23	chr23_44975894	0	44975894	A	G
23	chr23_44978277	0	44978277	T	C
23	chr23_44979078	0	44979078	G	A
23	chr23_44981171	0	44981171	T	A
23	chr23_44996733	0	44996733	C	T
23	chr23_45000368	0	45000368	C	T
23	chr23_45000986	0	45000986	C	A
23	chr23_45001991	0	45001991	A	G
23	chr23_45005758	0	45005758	A	G
23	chr23_45011755	0	45011755	A	G
23	chr23_45013606	0	45013606	G	A
23	chr23_45014074	0	45014074	A	G
23	chr23_45014270	0	45014270	G	C
23	chr23_45016315	0	45016315	A	G
23	chr23_45035707	0	45035707	G	A
23	chr23_45043568	0	45043568	G	A
23	chr23_45044802	0	45044802	G	T
23	chr23_45047908	0	45047908	A	G
23	chr23_45054839	0	45054839	C	T
23	chr23_45055013	0	45055013	A	G
23	chr23_45061947	0	45061947	G	T
23	chr23_45068607	0	45068607	G	A
23	chr23_45069316	0	45069316	A	T
23	chr23_45072364	0	45072364	C	T
23	chr23_45073724	0	45073724	C	A
23	chr23_45080516	0	45080516	T	C
23	chr23_45081151	0	45081151	T	C
23	chr23_45094952	0	45094952	G	A
23	chr23_45100028	0	45100028	T	C
23	chr23_45102172	0	45102172	T	C
23	chr23_45102601	0	45102601	G	A
23	chr23_45106164	0	45106164	A	G
23	chr23_45107044	0	45107044	C	T
23	chr23_45109320	0	45109320	T	C
23	chr23_45116666	0	45116666	C	T
23	chr23_45117732	0	45117732	A	G
23	chr23_45118267	0	45118267	T	C
23	chr23_45118350	0	45118350	A	G
23	chr23_45122030	0	45122030	A	T
23	chr23_45127218	0	45127218	C	A
23	chr23_45136854	0	45136854	C	T
23	chr23_45137374	0	45137374	A	G
23	chr23_45137910	0	45137910	T	G
23	chr23_45144207	0	45144207	C	T
23	chr23_45149214	0	45149214	A	C
23	chr23_45151307	0	45151307	T	C
23	chr23_45151781	0	45151781	A	G
23	chr23_45156811	0	45156811	C	T
23	chr23_45163851	0	45163851	G	C
23	chr23_45172634	0	45172634	A	G
23	chr23_45188299	0	45188299	C	G
23	chr23_45188442	0	45188442	T	C
23	chr23_45189885	0	45189885	T	C
23	chr23_45190403	0	45190403	G	A
23	chr23_45192623	0	45192623	A	G
23	chr23_45208052	0	45208052	A	G
23	chr23_45208122	0	45208122	T	C
23	chr23_45215096	0	45215096	G	T
23	chr23_45216443	0	45216443	T	C
23	chr23_45223695	0	45223695	C	G
23	chr23_45232590	0	45232590	T	C
23	chr23_45233624	0	45233624	C	G
23	chr23_45234717	0	45234717	T	C
23	chr23_45237485	0	45237485	A	G
23	chr23_45237792	0	45237792	C	A
23	chr23_45239318	0	45239318	C	T
23	chr23_45240080	0	45240080	A	G
23	chr23_45243106	0	45243106	C	T
23	chr23_45247857	0	45247857	T	G
23	chr23_45248075	0	45248075	A	G
23	chr23_45252816	0	45252816	C	T
23	chr23_45255623	0	45255623	T	C
23	chr23_45258133	0	45258133	T	C
23	chr23_45259005	0	45259005	C	T
23	chr23_45269928	0	45269928	T	C
23	chr23_45273289	0	45273289	C	T
23	chr23_45289054	0	45289054	C	T
23	chr23_45289351	0	45289351	A	G
23	chr23_45296081	0	45296081	C	T
23	chr23_45297084	0	45297084	A	G
23	chr23_45307724	0	45307724	C	G
23	chr23_45307782	0	45307782	T	C
23	chr23_45308406	0	45308406	A	T
23	chr23_45310546	0	45310546	C	G
23	chr23_45314129	0	45314129	A	G
23	chr23_45316483	0	45316483	G	A
23	chr23_45321210	0	45321210	C	T
23	chr23_45321466	0	45321466	A	T
23	chr23_45324488	0	45324488	A	G
23	chr23_45334018	0	45334018	C	T
23	chr23_45335284	0	45335284	A	G
23	chr23_45336050	0	45336050	C	A
23	chr23_45336271	0	45336271	A	G
23	chr23_45336303	0	45336303	C	T
23	chr23_45339261	0	45339261	C	T
23	chr23_45352589	0	45352589	C	T
23	chr23_45354627	0	45354627	C	T
23	chr23_45367513	0	45367513	T	C
23	chr23_45368383	0	45368383	C	A
23	chr23_45372779	0	45372779	T	C
23	chr23_45378077	0	45378077	A	G
23	chr23_45383213	0	45383213	G	A
23	chr23_45413759	0	45413759	T	C
23	chr23_45418521	0	45418521	G	C
23	chr23_45420261	0	45420261	C	T
23	chr23_45420277	0	45420277	T	C
23	chr23_45420690	0	45420690	T	C
23	chr23_45420898	0	45420898	T	C
23	chr23_45426730	0	45426730	T	C
23	chr23_45428674	0	45428674	C	G
23	chr23_45428745	0	45428745	C	G
23	chr23_45430423	0	45430423	T	A
23	chr23_45431333	0	45431333	T	A
23	chr23_45434778	0	45434778	T	C
23	chr23_45446828	0	45446828	C	A
23	chr23_45446897	0	45446897	A	G
23	chr23_45448699	0	45448699	A	G
23	chr23_45451471	0	45451471	A	G
23	chr23_45453958	0	45453958	T	C
23	chr23_45455220	0	45455220	A	G
23	chr23_45460450	0	45460450	G	A
23	chr23_45461760	0	45461760	A	G
23	chr23_45462643	0	45462643	C	T
23	chr23_45464411	0	45464411	C	T
23	chr23_45467098	0	45467098	C	T
23	chr23_45473868	0	45473868	C	T
23	chr23_45483580	0	45483580	T	C
23	chr23_45492133	0	45492133	G	T
23	chr23_45503926	0	45503926	G	A
23	chr23_45506455	0	45506455	C	T
23	chr23_45506845	0	45506845	A	G
23	chr23_45507389	0	45507389	G	C
23	chr23_45510540	0	45510540	C	T
23	chr23_45510865	0	45510865	C	A
23	chr23_45512317	0	45512317	G	A
23	chr23_45522411	0	45522411	A	G
23	chr23_45523400	0	45523400	A	G
23	chr23_45531649	0	45531649	T	A
23	chr23_45533109	0	45533109	G	A
23	chr23_45533470	0	45533470	C	A
23	chr23_45545086	0	45545086	A	G
23	chr23_45546965	0	45546965	T	C
23	chr23_45553695	0	45553695	G	T
23	chr23_45574396	0	45574396	G	A
23	chr23_45575741	0	45575741	T	C
23	chr23_45578280	0	45578280	G	A
23	chr23_45594036	0	45594036	A	G
23	chr23_45595698	0	45595698	T	C
23	chr23_45602032	0	45602032	T	A
23	chr23_45604296	0	45604296	A	G
23	chr23_45614461	0	45614461	A	G
23	chr23_45617369	0	45617369	C	T
23	chr23_45627136	0	45627136	A	G
23	chr23_45637189	0	45637189	C	A
23	chr23_45640136	0	45640136	A	C
23	chr23_45642521	0	45642521	G	A
23	chr23_45650848	0	45650848	T	C
23	chr23_45654283	0	45654283	G	A
23	chr23_45655515	0	45655515	G	A
23	chr23_45662738	0	45662738	T	C
23	chr23_45662934	0	45662934	G	A
23	chr23_45663293	0	45663293	G	A
23	chr23_45664142	0	45664142	G	C
23	chr23_45664505	0	45664505	T	G
23	chr23_45670159	0	45670159	C	T
23	chr23_45676623	0	45676623	T	C
23	chr23_45677073	0	45677073	T	C
23	chr23_45693094	0	45693094	C	T
23	chr23_45697401	0	45697401	T	C
23	chr23_45698950	0	45698950	T	C
23	chr23_45706749	0	45706749	T	C
23	chr23_45711414	0	45711414	G	A
23	chr23_45712116	0	45712116	G	T
23	chr23_45715201	0	45715201	A	G
23	chr23_45716451	0	45716451	C	T
23	chr23_45731823	0	45731823	G	C
23	chr23_45735034	0	45735034	A	G
23	chr23_45740334	0	45740334	G	A
23	chr23_45740384	0	45740384	C	A
23	chr23_45741037	0	45741037	C	T
23	chr23_45750071	0	45750071	G	A
23	chr23_45755869	0	45755869	A	G
23	chr23_45759445	0	45759445	T	G
23	chr23_45766400	0	45766400	A	C
23	chr23_45779158	0	45779158	A	G
23	chr23_45784080	0	45784080	T	G
23	chr23_45788061	0	45788061	C	T
23	chr23_45798686	0	45798686	A	G
23	chr23_45809805	0	45809805	C	T
23	chr23_45811298	0	45811298	C	T
23	chr23_45812416	0	45812416	C	T
23	chr23_45817861	0	45817861	C	T
23	chr23_45826303	0	45826303	G	A
23	chr23_45828288	0	45828288	T	A
23	chr23_45830356	0	45830356	A	G
23	chr23_45831924	0	45831924	C	T
23	chr23_45836941	0	45836941	A	G
23	chr23_45842189	0	45842189	C	G
23	chr23_45854752	0	45854752	C	T
23	chr23_45868611	0	45868611	T	C
23	chr23_45872777	0	45872777	T	C
23	chr23_45872870	0	45872870	T	C
23	chr23_45875869	0	45875869	C	T
23	chr23_45884519	0	45884519	T	C
23	chr23_45888275	0	45888275	C	T
23	chr23_45890139	0	45890139	A	G
23	chr23_45892591	0	45892591	C	T
23	chr23_45900904	0	45900904	T	C
23	chr23_45911501	0	45911501	C	T
23	chr23_45914940	0	45914940	T	C
23	chr23_45917101	0	45917101	G	A
23	chr23_45921100	0	45921100	T	C
23	chr23_45922577	0	45922577	C	T
23	chr23_45924693	0	45924693	T	C
23	chr23_45931455	0	45931455	A	G
23	chr23_45939593	0	45939593	C	T
23	chr23_45962362	0	45962362	T	A
23	chr23_45965628	0	45965628	T	C
23	chr23_45966801	0	45966801	T	G
23	chr23_45970727	0	45970727	C	T
23	chr23_45972949	0	45972949	T	G
23	chr23_45974757	0	45974757	C	A
23	chr23_45976726	0	45976726	G	T
23	chr23_45981549	0	45981549	G	A
23	chr23_45986371	0	45986371	C	T
23	chr23_45987947	0	45987947	T	C
23	chr23_45993746	0	45993746	C	T
23	chr23_45997171	0	45997171	G	A
23	chr23_46004763	0	46004763	G	A
23	chr23_46004847	0	46004847	C	A
23	chr23_46004957	0	46004957	T	C
23	chr23_46008124	0	46008124	C	A
23	chr23_46008321	0	46008321	G	A
23	chr23_46008361	0	46008361	C	T
23	chr23_46011794	0	46011794	T	C
23	chr23_46017283	0	46017283	T	C
23	chr23_46018124	0	46018124	G	C
23	chr23_46021021	0	46021021	A	G
23	chr23_46023322	0	46023322	T	C
23	chr23_46023400	0	46023400	A	C
23	chr23_46023695	0	46023695	C	T
23	chr23_46026929	0	46026929	G	T
23	chr23_46029776	0	46029776	G	T
23	chr23_46030813	0	46030813	T	A
23	chr23_46031242	0	46031242	T	A
23	chr23_46041572	0	46041572	C	A
23	chr23_46048140	0	46048140	T	C
23	chr23_46054599	0	46054599	G	C
23	chr23_46058776	0	46058776	A	T
23	chr23_46059808	0	46059808	A	G
23	chr23_46060029	0	46060029	C	G
23	chr23_46061445	0	46061445	T	C
23	chr23_46061990	0	46061990	T	C
23	chr23_46062544	0	46062544	C	T
23	chr23_46063781	0	46063781	A	G
23	chr23_46070320	0	46070320	G	A
23	chr23_46075569	0	46075569	G	C
23	chr23_46080459	0	46080459	T	C
23	chr23_46084419	0	46084419	G	C
23	chr23_46085368	0	46085368	A	T
23	chr23_46090992	0	46090992	T	C
23	chr23_46101178	0	46101178	C	A
23	chr23_46105320	0	46105320	G	T
23	chr23_46107108	0	46107108	T	C
23	chr23_46112838	0	46112838	G	C
23	chr23_46114814	0	46114814	A	G
23	chr23_46121946	0	46121946	T	C
23	chr23_46126141	0	46126141	C	G
23	chr23_46126150	0	46126150	T	C
23	chr23_46139896	0	46139896	T	A
23	chr23_46143623	0	46143623	C	T
23	chr23_46148578	0	46148578	T	C
23	chr23_46155176	0	46155176	C	A
23	chr23_46156384	0	46156384	A	G
23	chr23_46164535	0	46164535	C	A
23	chr23_46166975	0	46166975	T	G
23	chr23_46167504	0	46167504	A	G
23	chr23_46167698	0	46167698	G	A
23	chr23_46196292	0	46196292	T	C
23	chr23_46200187	0	46200187	A	G
23	chr23_46200444	0	46200444	C	T
23	chr23_46209910	0	46209910	C	G
23	chr23_46211281	0	46211281	A	T
23	chr23_46226408	0	46226408	A	C
23	chr23_46227816	0	46227816	C	T
23	chr23_46229119	0	46229119	C	T
23	chr23_46233039	0	46233039	A	G
23	chr23_46236873	0	46236873	C	T
23	chr23_46240637	0	46240637	C	A
23	chr23_46243856	0	46243856	G	A
23	chr23_46254978	0	46254978	A	G
23	chr23_46259067	0	46259067	G	A
23	chr23_46264976	0	46264976	T	C
23	chr23_46266010	0	46266010	G	T
23	chr23_46266857	0	46266857	A	C
23	chr23_46284124	0	46284124	C	T
23	chr23_46284245	0	46284245	C	G
23	chr23_46299323	0	46299323	T	C
23	chr23_46301211	0	46301211	G	A
23	chr23_46301608	0	46301608	T	G
23	chr23_46302027	0	46302027	T	C
23	chr23_46306311	0	46306311	T	C
23	chr23_46312594	0	46312594	C	T
23	chr23_46325705	0	46325705	A	G
23	chr23_46329326	0	46329326	T	C
23	chr23_46342495	0	46342495	A	G
23	chr23_46344603	0	46344603	C	G
23	chr23_46348639	0	46348639	A	G
23	chr23_46350750	0	46350750	C	T
23	chr23_46352965	0	46352965	C	T
23	chr23_46357420	0	46357420	T	G
23	chr23_46373938	0	46373938	T	G
23	chr23_46374316	0	46374316	T	C
23	chr23_46374541	0	46374541	C	G
23	chr23_46377962	0	46377962	C	T
23	chr23_46378257	0	46378257	T	C
23	chr23_46382836	0	46382836	G	A
23	chr23_46383033	0	46383033	T	C
23	chr23_46391475	0	46391475	C	A
23	chr23_46397750	0	46397750	G	C
23	chr23_46406510	0	46406510	C	T
23	chr23_46415621	0	46415621	C	T
23	chr23_46422805	0	46422805	C	G
23	chr23_46431236	0	46431236	C	A
23	chr23_46435557	0	46435557	G	A
23	chr23_46445054	0	46445054	G	A
23	chr23_46451390	0	46451390	A	C
23	chr23_46454977	0	46454977	T	C
23	chr23_46455570	0	46455570	T	C
23	chr23_46460401	0	46460401	C	T
23	chr23_46461183	0	46461183	C	T
23	chr23_46462960	0	46462960	T	C
23	chr23_46466706	0	46466706	C	G
23	chr23_46469822	0	46469822	G	A
23	chr23_46477986	0	46477986	G	C
23	chr23_46480179	0	46480179	A	C
23	chr23_46480365	0	46480365	C	T
23	chr23_46493981	0	46493981	T	C
23	chr23_46494044	0	46494044	C	T
23	chr23_46505249	0	46505249	A	T
23	chr23_46506508	0	46506508	A	G
23	chr23_46508098	0	46508098	T	C
23	chr23_46512005	0	46512005	C	T
23	chr23_46519395	0	46519395	C	T
23	chr23_46539712	0	46539712	A	T
23	chr23_46541070	0	46541070	A	G
23	chr23_46549825	0	46549825	G	C
23	chr23_46552976	0	46552976	G	A
23	chr23_46556290	0	46556290	G	A
23	chr23_46557648	0	46557648	C	A
23	chr23_46563614	0	46563614	G	A
23	chr23_46570556	0	46570556	A	G
23	chr23_46580124	0	46580124	A	C
23	chr23_46582081	0	46582081	T	C
23	chr23_46588293	0	46588293	A	C
23	chr23_46588340	0	46588340	A	G
23	chr23_46591486	0	46591486	C	A
23	chr23_46609740	0	46609740	T	A
23	chr23_46612127	0	46612127	A	G
23	chr23_46612516	0	46612516	A	T
23	chr23_46613217	0	46613217	C	T
23	chr23_46620536	0	46620536	C	G
23	chr23_46621818	0	46621818	T	A
23	chr23_46626351	0	46626351	T	C
23	chr23_46631663	0	46631663	T	G
23	chr23_46633440	0	46633440	G	A
23	chr23_46633462	0	46633462	G	A
23	chr23_46635700	0	46635700	A	G
23	chr23_46635816	0	46635816	T	C
23	chr23_46640577	0	46640577	T	A
23	chr23_46647113	0	46647113	G	C
23	chr23_46651803	0	46651803	C	T
23	chr23_46652564	0	46652564	T	G
23	chr23_46657687	0	46657687	C	T
23	chr23_46657934	0	46657934	C	T
23	chr23_46669770	0	46669770	T	A
23	chr23_46688672	0	46688672	C	A
23	chr23_46695887	0	46695887	A	G
23	chr23_46701188	0	46701188	A	C
23	chr23_46703240	0	46703240	A	G
23	chr23_46704608	0	46704608	G	A
23	chr23_46705176	0	46705176	A	G
23	chr23_46716843	0	46716843	G	A
23	chr23_46721691	0	46721691	A	T
23	chr23_46724966	0	46724966	T	C
23	chr23_46725109	0	46725109	A	G
23	chr23_46728168	0	46728168	T	C
23	chr23_46743886	0	46743886	A	G
23	chr23_46748615	0	46748615	C	T
23	chr23_46763113	0	46763113	C	A
23	chr23_46769825	0	46769825	A	G
23	chr23_46771181	0	46771181	G	T
23	chr23_46773774	0	46773774	T	G
23	chr23_46775655	0	46775655	C	T
23	chr23_46780841	0	46780841	G	A
23	chr23_46789341	0	46789341	C	A
23	chr23_46793432	0	46793432	C	G
23	chr23_46797302	0	46797302	T	C
23	chr23_46810127	0	46810127	G	T
23	chr23_46810484	0	46810484	T	C
23	chr23_46810665	0	46810665	T	C
23	chr23_46815398	0	46815398	C	T
23	chr23_46819469	0	46819469	T	C
23	chr23_46820172	0	46820172	C	T
23	chr23_46827704	0	46827704	C	A
23	chr23_46828377	0	46828377	C	G
23	chr23_46830996	0	46830996	A	G
23	chr23_46835054	0	46835054	C	T
23	chr23_46835102	0	46835102	G	T
23	chr23_46856950	0	46856950	C	T
23	chr23_46857226	0	46857226	G	A
23	chr23_46858583	0	46858583	G	A
23	chr23_46877420	0	46877420	C	T
23	chr23_46877970	0	46877970	T	C
23	chr23_46881422	0	46881422	C	T
23	chr23_46882679	0	46882679	T	C
23	chr23_46882828	0	46882828	G	A
23	chr23_46884198	0	46884198	A	T
23	chr23_46887497	0	46887497	T	C
23	chr23_46895466	0	46895466	A	T
23	chr23_46898851	0	46898851	T	C
23	chr23_46903922	0	46903922	C	T
23	chr23_46904438	0	46904438	G	A
23	chr23_46930822	0	46930822	T	C
23	chr23_46935079	0	46935079	A	G
23	chr23_46936936	0	46936936	A	T
23	chr23_46937490	0	46937490	T	C
23	chr23_46941641	0	46941641	T	C
23	chr23_46944775	0	46944775	A	G
23	chr23_46951680	0	46951680	A	T
23	chr23_46955678	0	46955678	G	C
23	chr23_46974646	0	46974646	G	A
23	chr23_46990518	0	46990518	T	C
23	chr23_46993460	0	46993460	G	T
23	chr23_46999580	0	46999580	A	G
23	chr23_47020645	0	47020645	T	C
23	chr23_47030132	0	47030132	T	C
23	chr23_47042305	0	47042305	T	C
23	chr23_47046477	0	47046477	A	G
23	chr23_47046478	0	47046478	T	C
23	chr23_47053027	0	47053027	G	A
23	chr23_47053391	0	47053391	T	C
23	chr23_47062205	0	47062205	T	C
23	chr23_47070527	0	47070527	C	T
23	chr23_47072182	0	47072182	G	C
23	chr23_47075014	0	47075014	C	A
23	chr23_47077027	0	47077027	G	A
23	chr23_47087115	0	47087115	C	T
23	chr23_47102909	0	47102909	A	G
23	chr23_47105810	0	47105810	G	C
23	chr23_47106070	0	47106070	A	G
23	chr23_47108648	0	47108648	C	T
23	chr23_47110794	0	47110794	T	G
23	chr23_47116779	0	47116779	T	C
23	chr23_47123867	0	47123867	T	C
23	chr23_47131308	0	47131308	A	T
23	chr23_47135163	0	47135163	T	C
23	chr23_47139371	0	47139371	A	G
23	chr23_47142896	0	47142896	C	G
23	chr23_47144493	0	47144493	T	G
23	chr23_47145220	0	47145220	C	A
23	chr23_47149347	0	47149347	T	G
23	chr23_47165499	0	47165499	G	A
23	chr23_47172883	0	47172883	C	T
23	chr23_47175834	0	47175834	G	A
23	chr23_47181418	0	47181418	T	C
23	chr23_47184721	0	47184721	A	C
23	chr23_47193312	0	47193312	G	A
23	chr23_47216894	0	47216894	A	G
23	chr23_47221557	0	47221557	G	A
23	chr23_47223558	0	47223558	A	G
23	chr23_47232824	0	47232824	G	T
23	chr23_47233108	0	47233108	G	A
23	chr23_47241300	0	47241300	C	A
23	chr23_47250886	0	47250886	C	T
23	chr23_47251232	0	47251232	G	T
23	chr23_47251405	0	47251405	C	T
23	chr23_47253908	0	47253908	T	C
23	chr23_47254910	0	47254910	T	C
23	chr23_47260257	0	47260257	G	A
23	chr23_47265396	0	47265396	G	A
23	chr23_47269912	0	47269912	G	C
23	chr23_47276242	0	47276242	G	A
23	chr23_47278081	0	47278081	T	C
23	chr23_47280166	0	47280166	C	G
23	chr23_47299061	0	47299061	G	A
23	chr23_47299523	0	47299523	A	G
23	chr23_47302001	0	47302001	G	C
23	chr23_47313162	0	47313162	T	C
23	chr23_47316678	0	47316678	T	C
23	chr23_47318508	0	47318508	T	C
23	chr23_47330292	0	47330292	C	T
23	chr23_47339260	0	47339260	T	C
23	chr23_47339962	0	47339962	C	T
23	chr23_47340042	0	47340042	G	A
23	chr23_47340482	0	47340482	A	G
23	chr23_47350561	0	47350561	A	G
23	chr23_47367317	0	47367317	T	C
23	chr23_47367393	0	47367393	A	C
23	chr23_47382907	0	47382907	T	C
23	chr23_47385139	0	47385139	C	A
23	chr23_47387532	0	47387532	T	C
23	chr23_47397354	0	47397354	T	C
23	chr23_47397360	0	47397360	T	A
23	chr23_47407627	0	47407627	A	G
23	chr23_47411422	0	47411422	T	G
23	chr23_47417460	0	47417460	C	T
23	chr23_47419399	0	47419399	A	G
23	chr23_47422068	0	47422068	A	G
23	chr23_47430725	0	47430725	T	G
23	chr23_47439400	0	47439400	G	A
23	chr23_47445375	0	47445375	G	A
23	chr23_47453288	0	47453288	G	T
23	chr23_47454613	0	47454613	C	T
23	chr23_47455713	0	47455713	A	G
23	chr23_47455788	0	47455788	A	G
23	chr23_47459304	0	47459304	G	A
23	chr23_47462197	0	47462197	C	G
23	chr23_47466360	0	47466360	T	A
23	chr23_47471878	0	47471878	C	A
23	chr23_47484749	0	47484749	A	G
23	chr23_47509694	0	47509694	A	G
23	chr23_47509783	0	47509783	A	G
23	chr23_47522649	0	47522649	C	T
23	chr23_47525896	0	47525896	T	C
23	chr23_47527617	0	47527617	C	T
23	chr23_47530852	0	47530852	A	G
23	chr23_47552033	0	47552033	C	G
23	chr23_47553018	0	47553018	G	A
23	chr23_47560585	0	47560585	G	A
23	chr23_47565121	0	47565121	G	C
23	chr23_47565768	0	47565768	T	C
23	chr23_47570696	0	47570696	T	C
23	chr23_47571125	0	47571125	C	A
23	chr23_47573504	0	47573504	C	T
23	chr23_47576980	0	47576980	T	G
23	chr23_47578196	0	47578196	A	C
23	chr23_47581475	0	47581475	C	T
23	chr23_47589472	0	47589472	G	A
23	chr23_47591102	0	47591102	T	A
23	chr23_47594327	0	47594327	A	G
23	chr23_47594816	0	47594816	A	C
23	chr23_47595987	0	47595987	G	T
23	chr23_47596000	0	47596000	G	A
23	chr23_47604266	0	47604266	A	T
23	chr23_47613295	0	47613295	A	G
23	chr23_47615701	0	47615701	C	A
23	chr23_47617407	0	47617407	T	C
23	chr23_47624678	0	47624678	G	A
23	chr23_47624966	0	47624966	G	A
23	chr23_47628577	0	47628577	T	C
23	chr23_47641685	0	47641685	T	G
23	chr23_47650968	0	47650968	T	C
23	chr23_47654160	0	47654160	A	T
23	chr23_47655486	0	47655486	C	T
23	chr23_47656802	0	47656802	G	C
23	chr23_47657526	0	47657526	C	T
23	chr23_47658798	0	47658798	T	G
23	chr23_47662430	0	47662430	G	A
23	chr23_47665372	0	47665372	T	C
23	chr23_47670118	0	47670118	T	A
23	chr23_47672661	0	47672661	G	T
23	chr23_47676601	0	47676601	T	A
23	chr23_47677768	0	47677768	T	C
23	chr23_47682542	0	47682542	C	A
23	chr23_47682880	0	47682880	C	G
23	chr23_47696821	0	47696821	G	A
23	chr23_47699114	0	47699114	C	A
23	chr23_47705246	0	47705246	C	A
23	chr23_47722581	0	47722581	C	T
23	chr23_47722727	0	47722727	C	T
23	chr23_47733791	0	47733791	C	T
23	chr23_47740208	0	47740208	A	G
23	chr23_47742318	0	47742318	T	C
23	chr23_47742865	0	47742865	T	C
23	chr23_47745858	0	47745858	C	T
23	chr23_47748061	0	47748061	C	T
23	chr23_47758159	0	47758159	T	C
23	chr23_47762013	0	47762013	T	C
23	chr23_47762928	0	47762928	G	A
23	chr23_47762938	0	47762938	C	T
23	chr23_47771409	0	47771409	G	A
23	chr23_47771505	0	47771505	C	A
23	chr23_47771739	0	47771739	G	C
23	chr23_47780495	0	47780495	C	T
23	chr23_47791333	0	47791333	A	G
23	chr23_47811157	0	47811157	C	G
23	chr23_47824714	0	47824714	C	T
23	chr23_47827964	0	47827964	T	C
23	chr23_47827980	0	47827980	C	G
23	chr23_47828898	0	47828898	C	T
23	chr23_47833734	0	47833734	G	T
23	chr23_47845717	0	47845717	T	C
23	chr23_47854470	0	47854470	G	A
23	chr23_47859520	0	47859520	T	C
23	chr23_47864720	0	47864720	C	G
23	chr23_47864998	0	47864998	T	C
23	chr23_47868912	0	47868912	C	T
23	chr23_47870492	0	47870492	A	T
23	chr23_47870976	0	47870976	T	C
23	chr23_47882009	0	47882009	T	C
23	chr23_47882409	0	47882409	C	T
23	chr23_47888544	0	47888544	T	C
23	chr23_47894336	0	47894336	T	C
23	chr23_47895209	0	47895209	C	T
23	chr23_47896647	0	47896647	G	A
23	chr23_47902670	0	47902670	T	G
23	chr23_47917501	0	47917501	A	G
23	chr23_47927960	0	47927960	A	C
23	chr23_47932339	0	47932339	A	G
23	chr23_47945273	0	47945273	C	T
23	chr23_47950372	0	47950372	C	A
23	chr23_47961270	0	47961270	G	A
23	chr23_47964964	0	47964964	T	G
23	chr23_47970284	0	47970284	C	G
23	chr23_47973784	0	47973784	T	C
23	chr23_47976816	0	47976816	C	T
23	chr23_47977468	0	47977468	C	T
23	chr23_47981345	0	47981345	T	C
23	chr23_47986644	0	47986644	T	C
23	chr23_47988224	0	47988224	C	T
23	chr23_47991077	0	47991077	G	A
23	chr23_47991648	0	47991648	A	G
23	chr23_47992389	0	47992389	G	T
23	chr23_47995882	0	47995882	A	G
23	chr23_47998729	0	47998729	G	A
23	chr23_48001761	0	48001761	G	A
23	chr23_48004410	0	48004410	T	A
23	chr23_48017322	0	48017322	A	G
23	chr23_48020044	0	48020044	A	G
23	chr23_48038382	0	48038382	T	A
23	chr23_48038495	0	48038495	A	G
23	chr23_48041273	0	48041273	G	A
23	chr23_48047207	0	48047207	T	C
23	chr23_48052856	0	48052856	C	A
23	chr23_48057843	0	48057843	A	C
23	chr23_48060382	0	48060382	C	T
23	chr23_48072438	0	48072438	T	C
23	chr23_48072557	0	48072557	T	C
23	chr23_48073149	0	48073149	G	C
23	chr23_48081269	0	48081269	A	G
23	chr23_48086198	0	48086198	C	T
23	chr23_48090917	0	48090917	G	C
23	chr23_48094018	0	48094018	T	C
23	chr23_48094400	0	48094400	T	G
23	chr23_48111959	0	48111959	G	C
23	chr23_48113917	0	48113917	T	C
23	chr23_48118425	0	48118425	G	A
23	chr23_48127677	0	48127677	T	G
23	chr23_48129408	0	48129408	C	T
23	chr23_48132406	0	48132406	A	T
23	chr23_48133064	0	48133064	G	A
23	chr23_48134363	0	48134363	C	T
23	chr23_48135265	0	48135265	T	C
23	chr23_48149727	0	48149727	A	T
23	chr23_48154714	0	48154714	T	C
23	chr23_48158607	0	48158607	G	A
23	chr23_48162593	0	48162593	G	T
23	chr23_48162733	0	48162733	C	A
23	chr23_48163365	0	48163365	G	A
23	chr23_48164727	0	48164727	G	C
23	chr23_48178332	0	48178332	G	A
23	chr23_48182458	0	48182458	A	C
23	chr23_48189244	0	48189244	C	T
23	chr23_48190200	0	48190200	C	T
23	chr23_48190207	0	48190207	G	A
23	chr23_48196142	0	48196142	T	C
23	chr23_48206963	0	48206963	T	A
23	chr23_48209072	0	48209072	T	C
23	chr23_48210043	0	48210043	G	C
23	chr23_48216554	0	48216554	G	A
23	chr23_48217778	0	48217778	T	C
23	chr23_48218459	0	48218459	G	C
23	chr23_48219879	0	48219879	C	G
23	chr23_48224136	0	48224136	C	T
23	chr23_48225890	0	48225890	C	T
23	chr23_48225957	0	48225957	T	C
23	chr23_48242164	0	48242164	C	T
23	chr23_48246657	0	48246657	G	A
23	chr23_48253866	0	48253866	T	C
23	chr23_48256064	0	48256064	C	T
23	chr23_48273246	0	48273246	T	C
23	chr23_48277625	0	48277625	A	G
23	chr23_48281888	0	48281888	A	C
23	chr23_48300186	0	48300186	G	C
23	chr23_48304295	0	48304295	C	T
23	chr23_48309887	0	48309887	T	C
23	chr23_48317628	0	48317628	T	C
23	chr23_48319026	0	48319026	A	G
23	chr23_48319349	0	48319349	G	C
23	chr23_48323513	0	48323513	G	A
23	chr23_48324943	0	48324943	G	C
23	chr23_48335478	0	48335478	G	C
23	chr23_48338789	0	48338789	T	A
23	chr23_48353167	0	48353167	A	C
23	chr23_48354960	0	48354960	A	G
23	chr23_48356915	0	48356915	C	G
23	chr23_48362536	0	48362536	C	T
23	chr23_48366347	0	48366347	G	C
23	chr23_48383063	0	48383063	T	A
23	chr23_48399134	0	48399134	T	G
23	chr23_48401458	0	48401458	C	A
23	chr23_48403261	0	48403261	A	C
23	chr23_48404545	0	48404545	G	A
23	chr23_48406016	0	48406016	A	C
23	chr23_48414669	0	48414669	A	G
23	chr23_48420470	0	48420470	A	G
23	chr23_48428915	0	48428915	A	G
23	chr23_48429917	0	48429917	T	A
23	chr23_48436990	0	48436990	T	G
23	chr23_48443257	0	48443257	A	G
23	chr23_48443823	0	48443823	A	G
23	chr23_48444021	0	48444021	C	T
23	chr23_48459881	0	48459881	T	C
23	chr23_48460981	0	48460981	G	A
23	chr23_48468782	0	48468782	A	C
23	chr23_48471158	0	48471158	C	T
23	chr23_48472595	0	48472595	G	A
23	chr23_48472864	0	48472864	G	A
23	chr23_48475032	0	48475032	G	T
23	chr23_48478923	0	48478923	T	C
23	chr23_48479171	0	48479171	C	A
23	chr23_48480169	0	48480169	C	T
23	chr23_48492283	0	48492283	G	T
23	chr23_48494524	0	48494524	A	C
23	chr23_48495037	0	48495037	G	A
23	chr23_48495567	0	48495567	C	T
23	chr23_48498790	0	48498790	C	T
23	chr23_48501130	0	48501130	T	C
23	chr23_48501139	0	48501139	T	C
23	chr23_48505630	0	48505630	G	A
23	chr23_48514060	0	48514060	A	G
23	chr23_48534205	0	48534205	A	G
23	chr23_48540204	0	48540204	G	A
23	chr23_48549447	0	48549447	C	A
23	chr23_48555722	0	48555722	A	C
23	chr23_48557057	0	48557057	T	A
23	chr23_48561577	0	48561577	C	T
23	chr23_48564182	0	48564182	A	C
23	chr23_48583089	0	48583089	G	A
23	chr23_48583368	0	48583368	C	T
23	chr23_48583414	0	48583414	A	G
23	chr23_48587913	0	48587913	C	A
23	chr23_48592129	0	48592129	A	G
23	chr23_48603473	0	48603473	A	G
23	chr23_48609907	0	48609907	C	T
23	chr23_48611909	0	48611909	G	A
23	chr23_48613706	0	48613706	T	G
23	chr23_48621191	0	48621191	G	A
23	chr23_48622230	0	48622230	T	C
23	chr23_48626377	0	48626377	T	C
23	chr23_48630160	0	48630160	A	G
23	chr23_48640635	0	48640635	C	G
23	chr23_48647112	0	48647112	A	G
23	chr23_48650340	0	48650340	C	T
23	chr23_48658045	0	48658045	T	C
23	chr23_48662388	0	48662388	A	G
23	chr23_48665511	0	48665511	C	A
23	chr23_48669077	0	48669077	C	T
23	chr23_48670898	0	48670898	A	G
23	chr23_48674729	0	48674729	C	G
23	chr23_48675340	0	48675340	T	C
23	chr23_48675354	0	48675354	T	A
23	chr23_48676090	0	48676090	C	T
23	chr23_48679807	0	48679807	C	T
23	chr23_48684017	0	48684017	C	G
23	chr23_48687476	0	48687476	G	A
23	chr23_48696523	0	48696523	A	G
23	chr23_48703227	0	48703227	A	G
23	chr23_48703627	0	48703627	G	A
23	chr23_48704103	0	48704103	C	T
23	chr23_48709747	0	48709747	A	T
23	chr23_48712741	0	48712741	C	T
23	chr23_48713956	0	48713956	C	A
23	chr23_48725919	0	48725919	G	A
23	chr23_48728572	0	48728572	G	T
23	chr23_48741929	0	48741929	G	A
23	chr23_48746216	0	48746216	T	C
23	chr23_48749150	0	48749150	C	T
23	chr23_48756037	0	48756037	C	G
23	chr23_48757821	0	48757821	A	G
23	chr23_48758067	0	48758067	A	C
23	chr23_48761975	0	48761975	A	G
23	chr23_48766446	0	48766446	A	T
23	chr23_48767575	0	48767575	C	T
23	chr23_48767831	0	48767831	T	A
23	chr23_48770318	0	48770318	A	G
23	chr23_48771394	0	48771394	A	G
23	chr23_48777487	0	48777487	C	T
23	chr23_48778177	0	48778177	A	C
23	chr23_48790695	0	48790695	C	T
23	chr23_48790965	0	48790965	A	G
23	chr23_48792549	0	48792549	T	A
23	chr23_48795234	0	48795234	T	C
23	chr23_48799835	0	48799835	A	G
23	chr23_48813811	0	48813811	A	C
23	chr23_48825420	0	48825420	T	C
23	chr23_48828480	0	48828480	C	T
23	chr23_48830666	0	48830666	A	G
23	chr23_48833220	0	48833220	T	C
23	chr23_48835857	0	48835857	G	A
23	chr23_48840874	0	48840874	A	G
23	chr23_48843863	0	48843863	G	C
23	chr23_48843964	0	48843964	G	A
23	chr23_48845276	0	48845276	A	G
23	chr23_48845625	0	48845625	G	A
23	chr23_48845715	0	48845715	A	G
23	chr23_48846379	0	48846379	G	A
23	chr23_48864392	0	48864392	T	C
23	chr23_48873375	0	48873375	C	T
23	chr23_48875947	0	48875947	T	C
23	chr23_48882600	0	48882600	A	G
23	chr23_48884360	0	48884360	T	C
23	chr23_48885068	0	48885068	A	G
23	chr23_48886942	0	48886942	C	G
23	chr23_48890089	0	48890089	T	G
23	chr23_48893465	0	48893465	T	C
23	chr23_48896094	0	48896094	G	A
23	chr23_48899225	0	48899225	C	T
23	chr23_48911016	0	48911016	G	A
23	chr23_48912251	0	48912251	G	A
23	chr23_48913872	0	48913872	A	G
23	chr23_48922038	0	48922038	T	C
23	chr23_48923112	0	48923112	A	G
23	chr23_48930233	0	48930233	C	A
23	chr23_48930308	0	48930308	C	T
23	chr23_48930724	0	48930724	T	C
23	chr23_48945421	0	48945421	G	T
23	chr23_48950668	0	48950668	T	C
23	chr23_48955841	0	48955841	G	A
23	chr23_48973903	0	48973903	C	G
23	chr23_48977327	0	48977327	T	C
23	chr23_48984480	0	48984480	G	A
23	chr23_49000212	0	49000212	C	A
23	chr23_49006950	0	49006950	A	G
23	chr23_49014645	0	49014645	A	C
23	chr23_49015606	0	49015606	C	T
23	chr23_49016666	0	49016666	T	C
23	chr23_49018251	0	49018251	G	A
23	chr23_49023638	0	49023638	T	C
23	chr23_49025462	0	49025462	C	T
23	chr23_49029712	0	49029712	T	C
23	chr23_49033497	0	49033497	A	G
23	chr23_49036246	0	49036246	A	G
23	chr23_49037823	0	49037823	T	C
23	chr23_49040262	0	49040262	T	G
23	chr23_49048252	0	49048252	A	G
23	chr23_49058598	0	49058598	G	A
23	chr23_49060315	0	49060315	G	C
23	chr23_49067000	0	49067000	C	T
23	chr23_49067016	0	49067016	T	G
23	chr23_49067346	0	49067346	G	T
23	chr23_49069254	0	49069254	T	C
23	chr23_49073306	0	49073306	A	G
23	chr23_49074874	0	49074874	G	C
23	chr23_49092180	0	49092180	G	T
23	chr23_49093431	0	49093431	A	G
23	chr23_49097003	0	49097003	C	G
23	chr23_49103514	0	49103514	A	G
23	chr23_49106178	0	49106178	G	T
23	chr23_49111106	0	49111106	A	G
23	chr23_49114563	0	49114563	C	A
23	chr23_49116262	0	49116262	G	A
23	chr23_49123152	0	49123152	A	C
23	chr23_49128875	0	49128875	A	T
23	chr23_49129469	0	49129469	G	A
23	chr23_49130439	0	49130439	C	T
23	chr23_49134778	0	49134778	A	G
23	chr23_49139401	0	49139401	C	T
23	chr23_49148913	0	49148913	A	T
23	chr23_49149786	0	49149786	T	C
23	chr23_49154445	0	49154445	T	C
23	chr23_49169141	0	49169141	A	G
23	chr23_49171900	0	49171900	G	T
23	chr23_49173129	0	49173129	T	C
23	chr23_49173395	0	49173395	G	A
23	chr23_49174095	0	49174095	G	C
23	chr23_49191111	0	49191111	C	T
23	chr23_49200468	0	49200468	G	C
23	chr23_49202550	0	49202550	A	G
23	chr23_49204033	0	49204033	A	C
23	chr23_49207412	0	49207412	C	T
23	chr23_49208286	0	49208286	G	C
23	chr23_49214395	0	49214395	A	C
23	chr23_49218359	0	49218359	G	A
23	chr23_49218435	0	49218435	C	T
23	chr23_49218731	0	49218731	G	T
23	chr23_49220073	0	49220073	T	G
23	chr23_49232629	0	49232629	A	G
23	chr23_49233976	0	49233976	G	C
23	chr23_49236406	0	49236406	A	G
23	chr23_49237017	0	49237017	A	G
23	chr23_49237516	0	49237516	A	G
23	chr23_49237977	0	49237977	T	C
23	chr23_49238068	0	49238068	C	T
23	chr23_49242306	0	49242306	T	G
23	chr23_49249777	0	49249777	T	C
23	chr23_49252160	0	49252160	G	A
23	chr23_49256661	0	49256661	A	T
23	chr23_49257840	0	49257840	T	G
23	chr23_49263006	0	49263006	G	C
23	chr23_49265584	0	49265584	G	C
23	chr23_49271443	0	49271443	C	G
23	chr23_49273233	0	49273233	C	A
23	chr23_49273281	0	49273281	C	A
23	chr23_49274392	0	49274392	A	C
23	chr23_49275106	0	49275106	A	G
23	chr23_49278596	0	49278596	C	G
23	chr23_49287121	0	49287121	T	C
23	chr23_49287556	0	49287556	A	G
23	chr23_49288920	0	49288920	C	T
23	chr23_49292834	0	49292834	C	G
23	chr23_49293585	0	49293585	G	A
23	chr23_49294116	0	49294116	T	C
23	chr23_49295007	0	49295007	A	G
23	chr23_49295682	0	49295682	T	C
23	chr23_49301510	0	49301510	C	T
23	chr23_49304646	0	49304646	A	G
23	chr23_49308264	0	49308264	T	C
23	chr23_49310911	0	49310911	T	G
23	chr23_49312815	0	49312815	A	C
23	chr23_49314772	0	49314772	G	A
23	chr23_49315642	0	49315642	A	G
23	chr23_49317278	0	49317278	A	C
23	chr23_49318932	0	49318932	C	T
23	chr23_49323970	0	49323970	A	T
23	chr23_49324388	0	49324388	C	A
23	chr23_49334022	0	49334022	A	G
23	chr23_49340504	0	49340504	T	A
23	chr23_49342345	0	49342345	C	T
23	chr23_49343925	0	49343925	A	G
23	chr23_49344077	0	49344077	G	C
23	chr23_49346760	0	49346760	T	G
23	chr23_49347636	0	49347636	T	C
23	chr23_49349207	0	49349207	A	G
23	chr23_49353481	0	49353481	A	G
23	chr23_49354880	0	49354880	G	A
23	chr23_49355292	0	49355292	C	T
23	chr23_49358306	0	49358306	T	C
23	chr23_49359596	0	49359596	A	G
23	chr23_49366790	0	49366790	T	C
23	chr23_49369109	0	49369109	C	T
23	chr23_49372315	0	49372315	T	C
23	chr23_49374702	0	49374702	T	G
23	chr23_49377461	0	49377461	T	C
23	chr23_49380262	0	49380262	C	T
23	chr23_49391315	0	49391315	T	C
23	chr23_49398286	0	49398286	T	C
23	chr23_49404127	0	49404127	A	G
23	chr23_49404458	0	49404458	A	G
23	chr23_49406122	0	49406122	T	C
23	chr23_49409388	0	49409388	A	G
23	chr23_49411805	0	49411805	T	C
23	chr23_49424184	0	49424184	G	A
23	chr23_49426321	0	49426321	A	G
23	chr23_49429884	0	49429884	A	G
23	chr23_49432344	0	49432344	G	A
23	chr23_49437165	0	49437165	A	G
23	chr23_49437182	0	49437182	T	C
23	chr23_49438253	0	49438253	G	A
23	chr23_49441483	0	49441483	C	A
23	chr23_49443248	0	49443248	G	A
23	chr23_49444892	0	49444892	G	C
23	chr23_49452225	0	49452225	C	T
23	chr23_49455852	0	49455852	A	G
23	chr23_49460445	0	49460445	C	T
23	chr23_49463142	0	49463142	A	G
23	chr23_49466309	0	49466309	A	G
23	chr23_49483877	0	49483877	A	G
23	chr23_49487766	0	49487766	T	C
23	chr23_49491102	0	49491102	A	G
23	chr23_49497348	0	49497348	C	T
23	chr23_49504592	0	49504592	C	T
23	chr23_49510528	0	49510528	T	C
23	chr23_49518879	0	49518879	C	T
23	chr23_49520488	0	49520488	G	A
23	chr23_49523013	0	49523013	T	C
23	chr23_49524634	0	49524634	C	G
23	chr23_49526176	0	49526176	G	C
23	chr23_49535709	0	49535709	T	C
23	chr23_49539840	0	49539840	C	A
23	chr23_49548617	0	49548617	T	C
23	chr23_49549428	0	49549428	T	C
23	chr23_49553244	0	49553244	C	A
23	chr23_49557816	0	49557816	T	C
23	chr23_49558432	0	49558432	T	A
23	chr23_49567963	0	49567963	A	G
23	chr23_49568268	0	49568268	A	C
23	chr23_49574490	0	49574490	T	C
23	chr23_49576386	0	49576386	A	T
23	chr23_49584697	0	49584697	T	G
23	chr23_49587210	0	49587210	A	G
23	chr23_49588259	0	49588259	G	A
23	chr23_49588935	0	49588935	A	G
23	chr23_49598113	0	49598113	C	T
23	chr23_49603527	0	49603527	A	G
23	chr23_49608729	0	49608729	A	G
23	chr23_49610475	0	49610475	G	A
23	chr23_49615349	0	49615349	T	G
23	chr23_49617268	0	49617268	G	C
23	chr23_49626867	0	49626867	C	G
23	chr23_49638146	0	49638146	G	T
23	chr23_49640356	0	49640356	C	T
23	chr23_49648010	0	49648010	T	C
23	chr23_49648676	0	49648676	A	G
23	chr23_49648897	0	49648897	C	G
23	chr23_49652297	0	49652297	C	T
23	chr23_49654712	0	49654712	A	G
23	chr23_49657922	0	49657922	T	C
23	chr23_49661361	0	49661361	C	T
23	chr23_49661695	0	49661695	T	C
23	chr23_49662115	0	49662115	A	G
23	chr23_49665449	0	49665449	A	G
23	chr23_49666989	0	49666989	T	C
23	chr23_49668821	0	49668821	T	C
23	chr23_49670202	0	49670202	T	C
23	chr23_49674075	0	49674075	C	T
23	chr23_49674377	0	49674377	T	C
23	chr23_49674549	0	49674549	T	C
23	chr23_49675946	0	49675946	A	T
23	chr23_49679011	0	49679011	C	G
23	chr23_49680102	0	49680102	A	G
23	chr23_49684356	0	49684356	G	C
23	chr23_49686840	0	49686840	A	G
23	chr23_49687612	0	49687612	T	C
23	chr23_49687876	0	49687876	T	C
23	chr23_49689415	0	49689415	A	G
23	chr23_49691375	0	49691375	G	A
23	chr23_49691431	0	49691431	C	T
23	chr23_49692372	0	49692372	G	A
23	chr23_49696585	0	49696585	G	A
23	chr23_49698850	0	49698850	A	G
23	chr23_49705869	0	49705869	C	T
23	chr23_49708002	0	49708002	T	C
23	chr23_49708440	0	49708440	G	A
23	chr23_49713446	0	49713446	T	A
23	chr23_49724139	0	49724139	A	G
23	chr23_49725904	0	49725904	G	C
23	chr23_49726484	0	49726484	C	A
23	chr23_49730041	0	49730041	T	C
23	chr23_49738615	0	49738615	T	C
23	chr23_49741296	0	49741296	G	A
23	chr23_49749428	0	49749428	G	A
23	chr23_49757067	0	49757067	T	C
23	chr23_49758754	0	49758754	T	C
23	chr23_49759551	0	49759551	T	G
23	chr23_49763679	0	49763679	G	A
23	chr23_49771447	0	49771447	T	C
23	chr23_49782482	0	49782482	A	G
23	chr23_49784108	0	49784108	G	T
23	chr23_49785731	0	49785731	G	A
23	chr23_49788462	0	49788462	T	C
23	chr23_49789174	0	49789174	G	A
23	chr23_49789558	0	49789558	T	G
23	chr23_49792171	0	49792171	T	C
23	chr23_49797388	0	49797388	A	G
23	chr23_49801849	0	49801849	T	C
23	chr23_49806194	0	49806194	A	G
23	chr23_49808211	0	49808211	G	C
23	chr23_49808385	0	49808385	T	A
23	chr23_49809015	0	49809015	T	A
23	chr23_49809610	0	49809610	G	A
23	chr23_49814558	0	49814558	G	C
23	chr23_49814756	0	49814756	A	G
23	chr23_49819761	0	49819761	C	T
23	chr23_49819826	0	49819826	T	C
23	chr23_49823519	0	49823519	T	C
23	chr23_49839317	0	49839317	A	G
23	chr23_49841150	0	49841150	T	C
23	chr23_49841601	0	49841601	C	A
23	chr23_49856221	0	49856221	T	C
23	chr23_49857756	0	49857756	G	A
23	chr23_49859749	0	49859749	T	C
23	chr23_49860051	0	49860051	T	C
23	chr23_49905039	0	49905039	G	A
23	chr23_49919443	0	49919443	T	C
23	chr23_49931116	0	49931116	T	C
23	chr23_49942015	0	49942015	G	A
23	chr23_49951694	0	49951694	A	G
23	chr23_49965517	0	49965517	C	A
23	chr23_49976272	0	49976272	T	A
23	chr23_49985857	0	49985857	A	G
23	chr23_49988820	0	49988820	A	G
23	chr23_49992275	0	49992275	G	A
23	chr23_49992870	0	49992870	T	C
23	chr23_49993542	0	49993542	G	A
23	chr23_49995295	0	49995295	C	G
23	chr23_49996657	0	49996657	T	G
23	chr23_50022668	0	50022668	C	A
23	chr23_50030749	0	50030749	C	G
23	chr23_50040297	0	50040297	A	G
23	chr23_50047736	0	50047736	C	G
23	chr23_50057786	0	50057786	A	G
23	chr23_50063906	0	50063906	T	G
23	chr23_50065793	0	50065793	T	C
23	chr23_50072257	0	50072257	C	G
23	chr23_50088737	0	50088737	A	G
23	chr23_50096100	0	50096100	C	A
23	chr23_50110523	0	50110523	A	G
23	chr23_50112417	0	50112417	T	C
23	chr23_50116793	0	50116793	C	G
23	chr23_50119175	0	50119175	A	G
23	chr23_50119205	0	50119205	C	T
23	chr23_50121045	0	50121045	A	G
23	chr23_50125730	0	50125730	T	C
23	chr23_50134248	0	50134248	G	T
23	chr23_50134404	0	50134404	G	A
23	chr23_50134653	0	50134653	G	A
23	chr23_50145661	0	50145661	C	A
23	chr23_50151362	0	50151362	G	T
23	chr23_50155256	0	50155256	G	T
23	chr23_50156437	0	50156437	G	A
23	chr23_50162642	0	50162642	G	A
23	chr23_50168463	0	50168463	A	G
23	chr23_50169542	0	50169542	A	G
23	chr23_50171293	0	50171293	T	C
23	chr23_50183314	0	50183314	T	C
23	chr23_50185126	0	50185126	G	C
23	chr23_50188136	0	50188136	C	G
23	chr23_50192620	0	50192620	T	C
23	chr23_50195560	0	50195560	G	C
23	chr23_50201060	0	50201060	G	C
23	chr23_50201409	0	50201409	A	G
23	chr23_50205265	0	50205265	G	A
23	chr23_50208195	0	50208195	A	T
23	chr23_50215045	0	50215045	G	C
23	chr23_50219140	0	50219140	T	C
23	chr23_50219551	0	50219551	G	A
23	chr23_50221198	0	50221198	G	A
23	chr23_50237877	0	50237877	G	T
23	chr23_50243399	0	50243399	T	C
23	chr23_50244861	0	50244861	A	G
23	chr23_50247916	0	50247916	A	G
23	chr23_50259371	0	50259371	C	T
23	chr23_50260070	0	50260070	C	A
23	chr23_50261268	0	50261268	T	C
23	chr23_50264255	0	50264255	A	G
23	chr23_50278044	0	50278044	A	G
23	chr23_50278931	0	50278931	G	A
23	chr23_50281479	0	50281479	T	C
23	chr23_50282366	0	50282366	A	G
23	chr23_50285179	0	50285179	A	G
23	chr23_50289699	0	50289699	A	G
23	chr23_50299003	0	50299003	C	G
23	chr23_50301464	0	50301464	G	T
23	chr23_50307404	0	50307404	T	C
23	chr23_50308856	0	50308856	C	T
23	chr23_50310834	0	50310834	T	C
23	chr23_50316294	0	50316294	A	G
23	chr23_50321638	0	50321638	T	G
23	chr23_50330506	0	50330506	A	G
23	chr23_50332424	0	50332424	G	A
23	chr23_50341487	0	50341487	A	G
23	chr23_50343488	0	50343488	C	T
23	chr23_50352985	0	50352985	G	A
23	chr23_50355316	0	50355316	C	T
23	chr23_50358354	0	50358354	C	T
23	chr23_50358987	0	50358987	A	T
23	chr23_50360139	0	50360139	G	A
23	chr23_50375412	0	50375412	T	C
23	chr23_50377276	0	50377276	G	A
23	chr23_50381448	0	50381448	C	A
23	chr23_50394832	0	50394832	G	T
23	chr23_50398131	0	50398131	C	A
23	chr23_50423885	0	50423885	G	C
23	chr23_50431141	0	50431141	C	T
23	chr23_50431330	0	50431330	A	G
23	chr23_50431438	0	50431438	A	C
23	chr23_50438157	0	50438157	T	G
23	chr23_50439712	0	50439712	C	T
23	chr23_50440115	0	50440115	C	T
23	chr23_50441599	0	50441599	T	C
23	chr23_50442110	0	50442110	T	G
23	chr23_50451276	0	50451276	C	T
23	chr23_50451915	0	50451915	T	C
23	chr23_50455230	0	50455230	A	G
23	chr23_50456034	0	50456034	A	G
23	chr23_50458853	0	50458853	T	C
23	chr23_50464695	0	50464695	G	C
23	chr23_50471425	0	50471425	T	C
23	chr23_50471818	0	50471818	C	T
23	chr23_50473958	0	50473958	T	C
23	chr23_50478601	0	50478601	A	C
23	chr23_50478832	0	50478832	T	C
23	chr23_50480897	0	50480897	C	T
23	chr23_50482199	0	50482199	C	G
23	chr23_50483653	0	50483653	A	G
23	chr23_50483659	0	50483659	A	G
23	chr23_50483672	0	50483672	C	T
23	chr23_50494364	0	50494364	G	C
23	chr23_50498637	0	50498637	G	A
23	chr23_50501506	0	50501506	C	G
23	chr23_50517521	0	50517521	G	C
23	chr23_50518345	0	50518345	A	G
23	chr23_50519675	0	50519675	A	G
23	chr23_50520154	0	50520154	C	T
23	chr23_50525544	0	50525544	G	A
23	chr23_50528943	0	50528943	C	T
23	chr23_50531898	0	50531898	T	C
23	chr23_50533465	0	50533465	A	G
23	chr23_50533737	0	50533737	G	T
23	chr23_50535893	0	50535893	A	G
23	chr23_50537440	0	50537440	C	T
23	chr23_50546763	0	50546763	A	G
23	chr23_50550694	0	50550694	G	A
23	chr23_50556215	0	50556215	C	T
23	chr23_50558384	0	50558384	C	G
23	chr23_50558479	0	50558479	G	A
23	chr23_50558817	0	50558817	C	G
23	chr23_50558854	0	50558854	C	G
23	chr23_50561419	0	50561419	A	G
23	chr23_50572233	0	50572233	G	A
23	chr23_50574198	0	50574198	A	G
23	chr23_50579913	0	50579913	T	C
23	chr23_50580362	0	50580362	T	C
23	chr23_50585201	0	50585201	G	A
23	chr23_50587507	0	50587507	A	C
23	chr23_50591442	0	50591442	C	A
23	chr23_50600534	0	50600534	T	C
23	chr23_50606990	0	50606990	C	T
23	chr23_50607335	0	50607335	C	G
23	chr23_50608401	0	50608401	T	G
23	chr23_50616435	0	50616435	A	G
23	chr23_50637510	0	50637510	C	G
23	chr23_50637940	0	50637940	A	G
23	chr23_50657720	0	50657720	T	C
23	chr23_50658771	0	50658771	G	A
23	chr23_50665995	0	50665995	T	C
23	chr23_50687215	0	50687215	G	A
23	chr23_50688940	0	50688940	T	C
23	chr23_50690239	0	50690239	T	C
23	chr23_50695279	0	50695279	C	T
23	chr23_50695887	0	50695887	A	G
23	chr23_50763455	0	50763455	G	C
23	chr23_50778704	0	50778704	A	G
23	chr23_50779008	0	50779008	T	G
23	chr23_50780465	0	50780465	A	G
23	chr23_50781411	0	50781411	G	A
23	chr23_50784321	0	50784321	C	G
23	chr23_50789298	0	50789298	C	T
23	chr23_50812574	0	50812574	G	A
23	chr23_50814419	0	50814419	G	T
23	chr23_50818561	0	50818561	G	A
23	chr23_50825530	0	50825530	A	G
23	chr23_50832659	0	50832659	C	T
23	chr23_50834782	0	50834782	T	C
23	chr23_50844052	0	50844052	T	C
23	chr23_50850949	0	50850949	G	A
23	chr23_50854631	0	50854631	G	C
23	chr23_50855937	0	50855937	G	A
23	chr23_50858186	0	50858186	A	G
23	chr23_50867342	0	50867342	C	A
23	chr23_50874772	0	50874772	G	A
23	chr23_50875325	0	50875325	T	C
23	chr23_50876075	0	50876075	C	G
23	chr23_50876865	0	50876865	A	G
23	chr23_50883393	0	50883393	G	T
23	chr23_50885870	0	50885870	T	C
23	chr23_50888129	0	50888129	G	A
23	chr23_50889240	0	50889240	C	T
23	chr23_50898154	0	50898154	G	A
23	chr23_50904633	0	50904633	A	G
23	chr23_50906829	0	50906829	G	A
23	chr23_50907875	0	50907875	C	T
23	chr23_50914151	0	50914151	G	A
23	chr23_50914648	0	50914648	C	T
23	chr23_50914865	0	50914865	T	C
23	chr23_50915247	0	50915247	T	C
23	chr23_50920134	0	50920134	T	G
23	chr23_50924389	0	50924389	T	A
23	chr23_50925430	0	50925430	A	G
23	chr23_50931924	0	50931924	C	T
23	chr23_50932381	0	50932381	A	G
23	chr23_50932608	0	50932608	A	G
23	chr23_50933612	0	50933612	T	C
23	chr23_50935500	0	50935500	T	C
23	chr23_50943320	0	50943320	T	C
23	chr23_50943991	0	50943991	G	C
23	chr23_50945898	0	50945898	A	G
23	chr23_50946120	0	50946120	G	T
23	chr23_50951326	0	50951326	G	A
23	chr23_50951584	0	50951584	A	G
23	chr23_50957189	0	50957189	T	C
23	chr23_50957267	0	50957267	A	T
23	chr23_50960927	0	50960927	G	A
23	chr23_50961405	0	50961405	C	T
23	chr23_50963109	0	50963109	T	C
23	chr23_50969029	0	50969029	T	A
23	chr23_50970474	0	50970474	T	C
23	chr23_50975204	0	50975204	G	C
23	chr23_50976123	0	50976123	A	G
23	chr23_50977539	0	50977539	G	A
23	chr23_50978120	0	50978120	T	C
23	chr23_50982177	0	50982177	G	A
23	chr23_50992109	0	50992109	A	G
23	chr23_50994411	0	50994411	T	C
23	chr23_50996258	0	50996258	C	T
23	chr23_50996531	0	50996531	A	G
23	chr23_50997911	0	50997911	G	A
23	chr23_51003769	0	51003769	A	C
23	chr23_51007103	0	51007103	A	G
23	chr23_51009617	0	51009617	G	C
23	chr23_51014875	0	51014875	T	C
23	chr23_51017356	0	51017356	T	C
23	chr23_51019645	0	51019645	A	G
23	chr23_51020503	0	51020503	A	G
23	chr23_51020574	0	51020574	G	A
23	chr23_51020646	0	51020646	G	A
23	chr23_51021178	0	51021178	T	C
23	chr23_51022970	0	51022970	A	G
23	chr23_51024014	0	51024014	T	C
23	chr23_51033154	0	51033154	A	G
23	chr23_51033976	0	51033976	G	A
23	chr23_51034155	0	51034155	G	C
23	chr23_51040616	0	51040616	A	G
23	chr23_51044963	0	51044963	A	G
23	chr23_51045344	0	51045344	T	C
23	chr23_51047761	0	51047761	T	C
23	chr23_51052612	0	51052612	G	A
23	chr23_51053483	0	51053483	C	T
23	chr23_51054748	0	51054748	A	G
23	chr23_51058032	0	51058032	A	G
23	chr23_51072353	0	51072353	A	G
23	chr23_51077234	0	51077234	T	C
23	chr23_51087394	0	51087394	A	G
23	chr23_51090463	0	51090463	T	C
23	chr23_51090468	0	51090468	A	G
23	chr23_51091469	0	51091469	T	C
23	chr23_51096763	0	51096763	T	C
23	chr23_51099251	0	51099251	T	G
23	chr23_51099426	0	51099426	A	G
23	chr23_51099525	0	51099525	A	G
23	chr23_51103841	0	51103841	G	T
23	chr23_51108418	0	51108418	G	A
23	chr23_51109634	0	51109634	G	A
23	chr23_51112081	0	51112081	T	C
23	chr23_51121932	0	51121932	A	G
23	chr23_51123120	0	51123120	T	G
23	chr23_51123300	0	51123300	G	A
23	chr23_51124791	0	51124791	A	G
23	chr23_51125151	0	51125151	T	C
23	chr23_51126979	0	51126979	T	C
23	chr23_51129115	0	51129115	T	C
23	chr23_51144553	0	51144553	A	C
23	chr23_51147856	0	51147856	G	A
23	chr23_51147876	0	51147876	T	C
23	chr23_51153208	0	51153208	A	G
23	chr23_51154096	0	51154096	A	G
23	chr23_51154128	0	51154128	A	G
23	chr23_51154271	0	51154271	G	A
23	chr23_51157072	0	51157072	A	T
23	chr23_51157671	0	51157671	C	A
23	chr23_51163664	0	51163664	C	T
23	chr23_51165923	0	51165923	T	G
23	chr23_51172139	0	51172139	A	G
23	chr23_51172397	0	51172397	C	T
23	chr23_51174780	0	51174780	G	A
23	chr23_51177554	0	51177554	C	G
23	chr23_51178502	0	51178502	T	C
23	chr23_51183272	0	51183272	T	C
23	chr23_51184118	0	51184118	T	C
23	chr23_51186947	0	51186947	T	A
23	chr23_51203166	0	51203166	A	G
23	chr23_51210955	0	51210955	T	C
23	chr23_51223467	0	51223467	C	T
23	chr23_51231464	0	51231464	C	A
23	chr23_51233215	0	51233215	T	G
23	chr23_51233705	0	51233705	C	T
23	chr23_51241326	0	51241326	T	C
23	chr23_51246598	0	51246598	G	T
23	chr23_51247314	0	51247314	C	T
23	chr23_51249005	0	51249005	A	T
23	chr23_51249185	0	51249185	A	G
23	chr23_51249188	0	51249188	T	C
23	chr23_51249722	0	51249722	T	G
23	chr23_51249988	0	51249988	A	C
23	chr23_51251830	0	51251830	A	G
23	chr23_51253122	0	51253122	A	C
23	chr23_51253145	0	51253145	T	C
23	chr23_51254091	0	51254091	C	T
23	chr23_51260443	0	51260443	C	T
23	chr23_51267496	0	51267496	T	C
23	chr23_51276943	0	51276943	G	A
23	chr23_51282578	0	51282578	A	G
23	chr23_51285339	0	51285339	A	G
23	chr23_51293501	0	51293501	T	C
23	chr23_51296388	0	51296388	G	T
23	chr23_51302707	0	51302707	A	G
23	chr23_51306273	0	51306273	G	A
23	chr23_51310428	0	51310428	T	C
23	chr23_51311749	0	51311749	T	C
23	chr23_51312257	0	51312257	C	G
23	chr23_51327985	0	51327985	C	T
23	chr23_51328152	0	51328152	A	G
23	chr23_51329693	0	51329693	G	A
23	chr23_51334932	0	51334932	A	G
23	chr23_51335063	0	51335063	T	C
23	chr23_51336167	0	51336167	G	T
23	chr23_51339427	0	51339427	G	A
23	chr23_51339690	0	51339690	C	T
23	chr23_51350066	0	51350066	A	G
23	chr23_51355743	0	51355743	T	C
23	chr23_51356032	0	51356032	A	G
23	chr23_51358495	0	51358495	A	G
23	chr23_51360686	0	51360686	T	C
23	chr23_51360862	0	51360862	A	G
23	chr23_51363835	0	51363835	G	A
23	chr23_51365983	0	51365983	A	G
23	chr23_51366064	0	51366064	A	G
23	chr23_51366999	0	51366999	T	C
23	chr23_51367268	0	51367268	C	A
23	chr23_51367639	0	51367639	G	A
23	chr23_51368542	0	51368542	G	T
23	chr23_51377185	0	51377185	T	G
23	chr23_51377393	0	51377393	G	A
23	chr23_51379977	0	51379977	G	C
23	chr23_51380090	0	51380090	A	T
23	chr23_51386980	0	51386980	A	G
23	chr23_51389441	0	51389441	A	G
23	chr23_51390480	0	51390480	T	C
23	chr23_51390487	0	51390487	A	G
23	chr23_51391193	0	51391193	A	C
23	chr23_51392031	0	51392031	T	C
23	chr23_51395028	0	51395028	T	C
23	chr23_51401021	0	51401021	A	G
23	chr23_51411176	0	51411176	C	G
23	chr23_51421586	0	51421586	G	A
23	chr23_51423070	0	51423070	G	T
23	chr23_51428166	0	51428166	G	C
23	chr23_51431354	0	51431354	G	C
23	chr23_51434774	0	51434774	A	G
23	chr23_51448408	0	51448408	T	G
23	chr23_51456368	0	51456368	A	G
23	chr23_51462482	0	51462482	T	A
23	chr23_51470172	0	51470172	T	C
23	chr23_51470231	0	51470231	A	G
23	chr23_51470988	0	51470988	G	A
23	chr23_51472111	0	51472111	T	A
23	chr23_51492284	0	51492284	T	C
23	chr23_51500326	0	51500326	A	G
23	chr23_51500446	0	51500446	T	C
23	chr23_51505474	0	51505474	G	A
23	chr23_51515218	0	51515218	G	A
23	chr23_51520221	0	51520221	T	C
23	chr23_51522409	0	51522409	G	A
23	chr23_51524615	0	51524615	C	G
23	chr23_51529021	0	51529021	A	G
23	chr23_51546083	0	51546083	A	G
23	chr23_51546653	0	51546653	G	A
23	chr23_51553681	0	51553681	T	C
23	chr23_51560238	0	51560238	T	C
23	chr23_51569092	0	51569092	G	A
23	chr23_51569545	0	51569545	C	T
23	chr23_51570663	0	51570663	A	G
23	chr23_51585992	0	51585992	G	A
23	chr23_51586165	0	51586165	A	G
23	chr23_51588385	0	51588385	T	C
23	chr23_51590351	0	51590351	A	G
23	chr23_51597242	0	51597242	A	T
23	chr23_51597952	0	51597952	C	G
23	chr23_51606739	0	51606739	G	A
23	chr23_51610814	0	51610814	G	C
23	chr23_51613257	0	51613257	G	T
23	chr23_51613666	0	51613666	T	C
23	chr23_51616961	0	51616961	T	C
23	chr23_51622446	0	51622446	C	G
23	chr23_51626169	0	51626169	A	G
23	chr23_51635071	0	51635071	T	C
23	chr23_51638111	0	51638111	A	G
23	chr23_51639520	0	51639520	C	T
23	chr23_51641764	0	51641764	C	A
23	chr23_51642918	0	51642918	C	T
23	chr23_51643648	0	51643648	T	C
23	chr23_51650514	0	51650514	C	G
23	chr23_51651353	0	51651353	A	G
23	chr23_51661260	0	51661260	T	C
23	chr23_51668119	0	51668119	C	A
23	chr23_51672044	0	51672044	G	A
23	chr23_51673510	0	51673510	G	A
23	chr23_51674362	0	51674362	T	C
23	chr23_51674475	0	51674475	T	C
23	chr23_51674612	0	51674612	T	C
23	chr23_51674800	0	51674800	G	A
23	chr23_51676058	0	51676058	A	G
23	chr23_51679045	0	51679045	A	G
23	chr23_51684131	0	51684131	C	G
23	chr23_51684373	0	51684373	A	G
23	chr23_51685233	0	51685233	C	T
23	chr23_51686712	0	51686712	C	T
23	chr23_51686994	0	51686994	C	T
23	chr23_51687876	0	51687876	A	G
23	chr23_51688838	0	51688838	T	C
23	chr23_51690495	0	51690495	A	G
23	chr23_51693656	0	51693656	C	T
23	chr23_51693934	0	51693934	C	T
23	chr23_51700893	0	51700893	A	G
23	chr23_51702162	0	51702162	C	A
23	chr23_51703705	0	51703705	A	C
23	chr23_51709189	0	51709189	A	G
23	chr23_51709464	0	51709464	T	G
23	chr23_51712960	0	51712960	C	T
23	chr23_51713213	0	51713213	A	G
23	chr23_51713509	0	51713509	A	G
23	chr23_51714042	0	51714042	C	G
23	chr23_51717560	0	51717560	G	A
23	chr23_51723973	0	51723973	G	A
23	chr23_51728120	0	51728120	C	T
23	chr23_51728465	0	51728465	G	T
23	chr23_51728647	0	51728647	A	G
23	chr23_51729347	0	51729347	G	A
23	chr23_51756137	0	51756137	T	C
23	chr23_51756891	0	51756891	C	A
23	chr23_51768998	0	51768998	A	G
23	chr23_51769663	0	51769663	C	T
23	chr23_51774575	0	51774575	C	T
23	chr23_51777236	0	51777236	A	G
23	chr23_51780352	0	51780352	T	C
23	chr23_51784475	0	51784475	T	C
23	chr23_51787098	0	51787098	T	C
23	chr23_51787534	0	51787534	A	G
23	chr23_51792862	0	51792862	T	C
23	chr23_51802407	0	51802407	T	C
23	chr23_51803633	0	51803633	G	C
23	chr23_51806566	0	51806566	T	C
23	chr23_51810470	0	51810470	C	T
23	chr23_51810507	0	51810507	G	A
23	chr23_51815016	0	51815016	G	A
23	chr23_51817447	0	51817447	C	T
23	chr23_51822683	0	51822683	C	T
23	chr23_51828154	0	51828154	C	T
23	chr23_51831950	0	51831950	C	T
23	chr23_51832229	0	51832229	A	G
23	chr23_51832237	0	51832237	T	G
23	chr23_51832486	0	51832486	C	T
23	chr23_51838224	0	51838224	C	T
23	chr23_51845476	0	51845476	C	T
23	chr23_51849186	0	51849186	T	C
23	chr23_51850440	0	51850440	G	C
23	chr23_51871247	0	51871247	C	A
23	chr23_51872665	0	51872665	T	C
23	chr23_51875185	0	51875185	C	T
23	chr23_51878920	0	51878920	T	C
23	chr23_51882744	0	51882744	C	G
23	chr23_51884548	0	51884548	G	A
23	chr23_51895499	0	51895499	A	G
23	chr23_51896584	0	51896584	T	C
23	chr23_51898457	0	51898457	A	G
23	chr23_51899087	0	51899087	A	G
23	chr23_51900965	0	51900965	A	G
23	chr23_51903876	0	51903876	C	G
23	chr23_51907856	0	51907856	A	T
23	chr23_51908801	0	51908801	G	A
23	chr23_51909960	0	51909960	C	T
23	chr23_51916837	0	51916837	C	G
23	chr23_51917731	0	51917731	T	C
23	chr23_51926957	0	51926957	G	A
23	chr23_51927991	0	51927991	A	G
23	chr23_51929704	0	51929704	T	C
23	chr23_51934162	0	51934162	G	A
23	chr23_51934179	0	51934179	C	T
23	chr23_51946396	0	51946396	T	C
23	chr23_51955167	0	51955167	C	T
23	chr23_51956918	0	51956918	A	C
23	chr23_51959207	0	51959207	C	A
23	chr23_51960818	0	51960818	A	T
23	chr23_51965944	0	51965944	G	T
23	chr23_51966970	0	51966970	A	G
23	chr23_51967535	0	51967535	C	A
23	chr23_51970058	0	51970058	T	G
23	chr23_51978616	0	51978616	A	G
23	chr23_51982013	0	51982013	T	C
23	chr23_51982269	0	51982269	T	C
23	chr23_51982434	0	51982434	A	G
23	chr23_51982548	0	51982548	G	A
23	chr23_51982925	0	51982925	G	A
23	chr23_51991420	0	51991420	C	T
23	chr23_51998926	0	51998926	T	C
23	chr23_52001949	0	52001949	A	G
23	chr23_52013385	0	52013385	G	A
23	chr23_52014180	0	52014180	G	T
23	chr23_52022436	0	52022436	G	A
23	chr23_52030273	0	52030273	C	G
23	chr23_52035514	0	52035514	T	C
23	chr23_52035947	0	52035947	C	T
23	chr23_52038139	0	52038139	T	A
23	chr23_52041433	0	52041433	A	G
23	chr23_52044683	0	52044683	G	A
23	chr23_52045866	0	52045866	A	G
23	chr23_52047536	0	52047536	A	T
23	chr23_52047742	0	52047742	C	T
23	chr23_52049241	0	52049241	C	T
23	chr23_52050087	0	52050087	G	A
23	chr23_52052001	0	52052001	T	C
23	chr23_52053960	0	52053960	A	G
23	chr23_52062479	0	52062479	A	G
23	chr23_52065269	0	52065269	C	T
23	chr23_52066875	0	52066875	C	T
23	chr23_52068313	0	52068313	G	A
23	chr23_52069245	0	52069245	A	C
23	chr23_52070332	0	52070332	A	C
23	chr23_52074507	0	52074507	C	T
23	chr23_52078787	0	52078787	A	G
23	chr23_52079573	0	52079573	A	G
23	chr23_52081377	0	52081377	C	T
23	chr23_52094590	0	52094590	A	C
23	chr23_52095769	0	52095769	A	C
23	chr23_52096850	0	52096850	G	A
23	chr23_52098864	0	52098864	T	C
23	chr23_52104259	0	52104259	C	T
23	chr23_52120479	0	52120479	A	G
23	chr23_52120579	0	52120579	T	C
23	chr23_52127346	0	52127346	G	T
23	chr23_52129913	0	52129913	C	T
23	chr23_52134666	0	52134666	C	T
23	chr23_52136863	0	52136863	G	C
23	chr23_52138867	0	52138867	C	T
23	chr23_52140755	0	52140755	T	C
23	chr23_52144572	0	52144572	T	C
23	chr23_52144611	0	52144611	G	C
23	chr23_52145174	0	52145174	C	T
23	chr23_52149299	0	52149299	A	C
23	chr23_52152560	0	52152560	T	C
23	chr23_52159850	0	52159850	G	C
23	chr23_52162533	0	52162533	C	G
23	chr23_52164974	0	52164974	T	A
23	chr23_52165848	0	52165848	C	G
23	chr23_52167287	0	52167287	C	T
23	chr23_52169022	0	52169022	T	A
23	chr23_52169677	0	52169677	G	A
23	chr23_52171320	0	52171320	A	G
23	chr23_52171504	0	52171504	G	T
23	chr23_52175240	0	52175240	C	A
23	chr23_52177130	0	52177130	T	C
23	chr23_52178717	0	52178717	T	C
23	chr23_52180240	0	52180240	A	G
23	chr23_52182711	0	52182711	T	G
23	chr23_52182777	0	52182777	G	A
23	chr23_52194570	0	52194570	C	T
23	chr23_52197732	0	52197732	T	C
23	chr23_52206199	0	52206199	T	C
23	chr23_52212451	0	52212451	T	C
23	chr23_52213286	0	52213286	T	C
23	chr23_52213624	0	52213624	C	A
23	chr23_52217760	0	52217760	G	T
23	chr23_52224687	0	52224687	T	G
23	chr23_52228532	0	52228532	T	C
23	chr23_52228878	0	52228878	C	T
23	chr23_52231677	0	52231677	T	G
23	chr23_52232473	0	52232473	G	A
23	chr23_52237970	0	52237970	A	G
23	chr23_52239005	0	52239005	A	G
23	chr23_52240493	0	52240493	T	A
23	chr23_52240557	0	52240557	C	T
23	chr23_52244070	0	52244070	G	A
23	chr23_52244524	0	52244524	T	C
23	chr23_52251539	0	52251539	C	A
23	chr23_52259406	0	52259406	T	C
23	chr23_52262264	0	52262264	C	G
23	chr23_52266522	0	52266522	T	C
23	chr23_52266671	0	52266671	C	T
23	chr23_52268303	0	52268303	A	C
23	chr23_52268509	0	52268509	T	C
23	chr23_52270903	0	52270903	T	C
23	chr23_52271117	0	52271117	A	G
23	chr23_52277496	0	52277496	G	A
23	chr23_52279234	0	52279234	A	G
23	chr23_52289227	0	52289227	T	C
23	chr23_52295604	0	52295604	G	T
23	chr23_52300704	0	52300704	G	A
23	chr23_52304272	0	52304272	A	G
23	chr23_52313769	0	52313769	G	C
23	chr23_52316839	0	52316839	C	T
23	chr23_52319282	0	52319282	T	C
23	chr23_52322383	0	52322383	A	G
23	chr23_52323287	0	52323287	G	C
23	chr23_52324693	0	52324693	A	G
23	chr23_52328898	0	52328898	T	C
23	chr23_52330874	0	52330874	G	A
23	chr23_52333132	0	52333132	C	G
23	chr23_52334552	0	52334552	G	A
23	chr23_52338244	0	52338244	A	G
23	chr23_52346928	0	52346928	G	A
23	chr23_52347173	0	52347173	C	T
23	chr23_52348258	0	52348258	G	A
23	chr23_52348520	0	52348520	A	G
23	chr23_52348538	0	52348538	C	T
23	chr23_52348986	0	52348986	G	C
23	chr23_52353681	0	52353681	T	C
23	chr23_52356471	0	52356471	T	C
23	chr23_52362986	0	52362986	T	C
23	chr23_52366574	0	52366574	T	G
23	chr23_52368957	0	52368957	C	G
23	chr23_52369924	0	52369924	G	A
23	chr23_52370538	0	52370538	A	C
23	chr23_52374330	0	52374330	A	G
23	chr23_52388412	0	52388412	A	G
23	chr23_52388883	0	52388883	C	T
23	chr23_52390362	0	52390362	A	G
23	chr23_52391815	0	52391815	G	T
23	chr23_52393451	0	52393451	A	G
23	chr23_52395174	0	52395174	G	A
23	chr23_52398935	0	52398935	T	A
23	chr23_52400892	0	52400892	C	T
23	chr23_52403983	0	52403983	C	T
23	chr23_52408201	0	52408201	G	C
23	chr23_52409437	0	52409437	T	C
23	chr23_52411757	0	52411757	T	C
23	chr23_52418008	0	52418008	G	A
23	chr23_52425036	0	52425036	G	A
23	chr23_52426516	0	52426516	G	T
23	chr23_52428056	0	52428056	G	C
23	chr23_52429740	0	52429740	T	C
23	chr23_52430093	0	52430093	T	C
23	chr23_52430886	0	52430886	A	G
23	chr23_52433077	0	52433077	G	A
23	chr23_52435412	0	52435412	A	G
23	chr23_52436291	0	52436291	G	A
23	chr23_52438181	0	52438181	T	C
23	chr23_52439070	0	52439070	A	G
23	chr23_52439646	0	52439646	T	C
23	chr23_52449889	0	52449889	T	C
23	chr23_52450235	0	52450235	C	T
23	chr23_52450286	0	52450286	A	G
23	chr23_52453920	0	52453920	A	G
23	chr23_52454725	0	52454725	T	G
23	chr23_52455271	0	52455271	C	A
23	chr23_52456749	0	52456749	A	G
23	chr23_52458601	0	52458601	T	C
23	chr23_52461719	0	52461719	G	A
23	chr23_52462546	0	52462546	T	G
23	chr23_52462746	0	52462746	C	T
23	chr23_52464134	0	52464134	A	G
23	chr23_52464497	0	52464497	C	T
23	chr23_52473185	0	52473185	A	G
23	chr23_52476802	0	52476802	A	G
23	chr23_52477137	0	52477137	C	T
23	chr23_52482191	0	52482191	T	C
23	chr23_52486563	0	52486563	A	G
23	chr23_52489379	0	52489379	C	T
23	chr23_52494538	0	52494538	A	G
23	chr23_52497840	0	52497840	T	G
23	chr23_52505098	0	52505098	A	G
23	chr23_52506214	0	52506214	A	C
23	chr23_52508556	0	52508556	A	G
23	chr23_52511796	0	52511796	T	G
23	chr23_52511851	0	52511851	T	A
23	chr23_52513909	0	52513909	A	G
23	chr23_52515980	0	52515980	A	G
23	chr23_52519635	0	52519635	T	C
23	chr23_52519862	0	52519862	T	A
23	chr23_52521456	0	52521456	T	G
23	chr23_52528153	0	52528153	A	G
23	chr23_52534458	0	52534458	C	A
23	chr23_52538067	0	52538067	A	G
23	chr23_52538183	0	52538183	G	C
23	chr23_52540073	0	52540073	C	A
23	chr23_52542223	0	52542223	T	C
23	chr23_52542392	0	52542392	T	C
23	chr23_52544455	0	52544455	T	C
23	chr23_52545602	0	52545602	G	A
23	chr23_52549571	0	52549571	C	T
23	chr23_52551301	0	52551301	T	C
23	chr23_52552322	0	52552322	G	A
23	chr23_52553234	0	52553234	G	A
23	chr23_52554981	0	52554981	T	C
23	chr23_52555076	0	52555076	A	G
23	chr23_52557078	0	52557078	A	G
23	chr23_52558217	0	52558217	G	A
23	chr23_52562094	0	52562094	G	A
23	chr23_52565148	0	52565148	A	G
23	chr23_52570859	0	52570859	A	G
23	chr23_52572548	0	52572548	A	G
23	chr23_52574143	0	52574143	T	C
23	chr23_52574512	0	52574512	A	G
23	chr23_52575788	0	52575788	A	G
23	chr23_52577074	0	52577074	A	G
23	chr23_52577717	0	52577717	C	T
23	chr23_52578677	0	52578677	G	C
23	chr23_52590153	0	52590153	T	C
23	chr23_52590737	0	52590737	A	G
23	chr23_52593017	0	52593017	C	T
23	chr23_52593162	0	52593162	A	C
23	chr23_52594939	0	52594939	G	C
23	chr23_52597958	0	52597958	G	A
23	chr23_52604036	0	52604036	T	C
23	chr23_52610839	0	52610839	T	C
23	chr23_52613761	0	52613761	A	C
23	chr23_52613994	0	52613994	T	C
23	chr23_52613996	0	52613996	C	G
23	chr23_52615247	0	52615247	T	C
23	chr23_52618658	0	52618658	T	C
23	chr23_52620375	0	52620375	T	C
23	chr23_52621498	0	52621498	T	A
23	chr23_52626595	0	52626595	A	C
23	chr23_52633295	0	52633295	G	A
23	chr23_52633494	0	52633494	G	A
23	chr23_52633947	0	52633947	T	C
23	chr23_52634452	0	52634452	T	C
23	chr23_52636910	0	52636910	C	A
23	chr23_52636967	0	52636967	T	C
23	chr23_52637046	0	52637046	A	G
23	chr23_52639937	0	52639937	A	G
23	chr23_52641017	0	52641017	T	C
23	chr23_52641299	0	52641299	G	A
23	chr23_52642837	0	52642837	A	G
23	chr23_52643030	0	52643030	A	G
23	chr23_52643728	0	52643728	A	T
23	chr23_52643804	0	52643804	A	G
23	chr23_52644973	0	52644973	A	G
23	chr23_52645353	0	52645353	A	G
23	chr23_52646209	0	52646209	C	G
23	chr23_52647204	0	52647204	T	C
23	chr23_52653900	0	52653900	A	G
23	chr23_52656017	0	52656017	C	A
23	chr23_52661076	0	52661076	C	G
23	chr23_52665401	0	52665401	T	C
23	chr23_52674516	0	52674516	T	C
23	chr23_52678050	0	52678050	T	C
23	chr23_52678798	0	52678798	G	A
23	chr23_52683761	0	52683761	T	C
23	chr23_52684766	0	52684766	A	G
23	chr23_52685278	0	52685278	T	C
23	chr23_52687080	0	52687080	T	G
23	chr23_52692404	0	52692404	G	C
23	chr23_52695568	0	52695568	A	G
23	chr23_52697076	0	52697076	G	A
23	chr23_52699857	0	52699857	G	C
23	chr23_52705812	0	52705812	G	T
23	chr23_52706441	0	52706441	T	C
23	chr23_52709778	0	52709778	T	C
23	chr23_52711716	0	52711716	T	G
23	chr23_52721338	0	52721338	A	G
23	chr23_52721703	0	52721703	A	C
23	chr23_52726626	0	52726626	T	C
23	chr23_52727878	0	52727878	C	T
23	chr23_52728464	0	52728464	A	G
23	chr23_52729403	0	52729403	C	T
23	chr23_52730165	0	52730165	A	G
23	chr23_52737502	0	52737502	C	T
23	chr23_52739728	0	52739728	A	G
23	chr23_52741093	0	52741093	T	C
23	chr23_52745816	0	52745816	A	G
23	chr23_52746084	0	52746084	T	C
23	chr23_52746841	0	52746841	A	G
23	chr23_52750654	0	52750654	A	G
23	chr23_52753184	0	52753184	T	G
23	chr23_52753986	0	52753986	C	G
23	chr23_52758162	0	52758162	G	C
23	chr23_52760222	0	52760222	A	G
23	chr23_52761416	0	52761416	G	A
23	chr23_52761712	0	52761712	T	G
23	chr23_52762457	0	52762457	C	T
23	chr23_52762927	0	52762927	T	G
23	chr23_52768725	0	52768725	A	C
23	chr23_52768815	0	52768815	G	A
23	chr23_52770013	0	52770013	T	C
23	chr23_52771303	0	52771303	A	G
23	chr23_52771405	0	52771405	T	C
23	chr23_52771833	0	52771833	G	T
23	chr23_52775500	0	52775500	T	C
23	chr23_52777532	0	52777532	C	A
23	chr23_52778802	0	52778802	A	G
23	chr23_52779772	0	52779772	T	G
23	chr23_52785452	0	52785452	G	A
23	chr23_52787292	0	52787292	T	A
23	chr23_52787305	0	52787305	T	C
23	chr23_52787908	0	52787908	C	G
23	chr23_52789960	0	52789960	G	C
23	chr23_52790677	0	52790677	G	A
23	chr23_52791344	0	52791344	A	G
23	chr23_52803301	0	52803301	C	T
23	chr23_52803786	0	52803786	T	C
23	chr23_52806801	0	52806801	T	C
23	chr23_52807874	0	52807874	A	G
23	chr23_52814818	0	52814818	C	G
23	chr23_52816269	0	52816269	T	C
23	chr23_52823437	0	52823437	A	G
23	chr23_52825134	0	52825134	A	G
23	chr23_52825154	0	52825154	G	A
23	chr23_52827092	0	52827092	A	G
23	chr23_52829318	0	52829318	G	A
23	chr23_52830377	0	52830377	A	G
23	chr23_52830412	0	52830412	G	C
23	chr23_52831655	0	52831655	G	A
23	chr23_52833501	0	52833501	A	G
23	chr23_52834839	0	52834839	A	G
23	chr23_52848357	0	52848357	A	G
23	chr23_52848860	0	52848860	T	C
23	chr23_52850512	0	52850512	T	A
23	chr23_52852396	0	52852396	C	T
23	chr23_52858276	0	52858276	G	A
23	chr23_52859142	0	52859142	T	C
23	chr23_52868801	0	52868801	A	G
23	chr23_52869715	0	52869715	T	C
23	chr23_52875210	0	52875210	G	A
23	chr23_52876474	0	52876474	A	G
23	chr23_52879622	0	52879622	C	T
23	chr23_52883951	0	52883951	A	G
23	chr23_52887919	0	52887919	T	C
23	chr23_52888896	0	52888896	A	G
23	chr23_52890243	0	52890243	C	T
23	chr23_52892774	0	52892774	A	G
23	chr23_52896418	0	52896418	A	G
23	chr23_52896486	0	52896486	G	C
23	chr23_52897007	0	52897007	A	G
23	chr23_52901590	0	52901590	G	A
23	chr23_52905783	0	52905783	G	A
23	chr23_52907974	0	52907974	A	G
23	chr23_52909407	0	52909407	C	T
23	chr23_52917699	0	52917699	G	A
23	chr23_52919362	0	52919362	C	A
23	chr23_52923025	0	52923025	G	C
23	chr23_52923736	0	52923736	A	G
23	chr23_52925802	0	52925802	C	G
23	chr23_52927120	0	52927120	A	T
23	chr23_52928159	0	52928159	G	A
23	chr23_52930697	0	52930697	T	C
23	chr23_52933539	0	52933539	T	C
23	chr23_52935838	0	52935838	G	T
23	chr23_52936379	0	52936379	G	A
23	chr23_52938110	0	52938110	A	T
23	chr23_52938446	0	52938446	T	A
23	chr23_52943293	0	52943293	C	T
23	chr23_52943992	0	52943992	G	A
23	chr23_52945995	0	52945995	A	G
23	chr23_52952973	0	52952973	G	A
23	chr23_52954606	0	52954606	T	C
23	chr23_52955816	0	52955816	A	G
23	chr23_52958122	0	52958122	C	T
23	chr23_52961559	0	52961559	A	G
23	chr23_52961689	0	52961689	C	T
23	chr23_52966796	0	52966796	C	T
23	chr23_52967208	0	52967208	C	G
23	chr23_52967774	0	52967774	A	G
23	chr23_52972962	0	52972962	T	G
23	chr23_52973569	0	52973569	G	T
23	chr23_52978663	0	52978663	A	T
23	chr23_52978927	0	52978927	T	C
23	chr23_52984456	0	52984456	T	C
23	chr23_52989195	0	52989195	T	A
23	chr23_52990525	0	52990525	T	C
23	chr23_52995072	0	52995072	C	T
23	chr23_52997209	0	52997209	T	C
23	chr23_52998324	0	52998324	A	G
23	chr23_52999254	0	52999254	A	C
23	chr23_53001810	0	53001810	A	G
23	chr23_53002081	0	53002081	C	G
23	chr23_53003825	0	53003825	T	C
23	chr23_53003838	0	53003838	A	G
23	chr23_53005345	0	53005345	G	A
23	chr23_53006416	0	53006416	G	C
23	chr23_53008671	0	53008671	C	T
23	chr23_53010795	0	53010795	C	G
23	chr23_53011148	0	53011148	T	C
23	chr23_53013105	0	53013105	G	T
23	chr23_53015799	0	53015799	A	G
23	chr23_53015855	0	53015855	G	T
23	chr23_53016742	0	53016742	T	C
23	chr23_53018999	0	53018999	C	T
23	chr23_53021354	0	53021354	T	C
23	chr23_53022080	0	53022080	A	G
23	chr23_53023347	0	53023347	A	G
23	chr23_53024470	0	53024470	A	G
23	chr23_53024893	0	53024893	A	C
23	chr23_53028673	0	53028673	G	A
23	chr23_53028787	0	53028787	T	C
23	chr23_53029981	0	53029981	A	T
23	chr23_53030750	0	53030750	A	T
23	chr23_53038590	0	53038590	A	G
23	chr23_53040206	0	53040206	G	A
23	chr23_53045505	0	53045505	C	T
23	chr23_53077095	0	53077095	T	C
23	chr23_53078575	0	53078575	A	G
23	chr23_53083408	0	53083408	G	A
23	chr23_53090216	0	53090216	A	G
23	chr23_53093527	0	53093527	G	T
23	chr23_53093739	0	53093739	A	G
23	chr23_53093822	0	53093822	G	A
23	chr23_53100425	0	53100425	G	A
23	chr23_53103245	0	53103245	A	C
23	chr23_53106203	0	53106203	C	T
23	chr23_53106728	0	53106728	T	C
23	chr23_53112930	0	53112930	T	C
23	chr23_53114346	0	53114346	T	G
23	chr23_53118648	0	53118648	G	A
23	chr23_53118693	0	53118693	C	T
23	chr23_53118911	0	53118911	A	C
23	chr23_53119842	0	53119842	T	A
23	chr23_53122917	0	53122917	C	T
23	chr23_53125259	0	53125259	C	T
23	chr23_53125366	0	53125366	A	G
23	chr23_53128686	0	53128686	T	C
23	chr23_53133554	0	53133554	A	G
23	chr23_53134329	0	53134329	C	T
23	chr23_53144219	0	53144219	C	A
23	chr23_53149002	0	53149002	T	C
23	chr23_53149045	0	53149045	C	T
23	chr23_53151958	0	53151958	A	G
23	chr23_53162465	0	53162465	T	C
23	chr23_53165605	0	53165605	C	A
23	chr23_53166296	0	53166296	T	C
23	chr23_53171296	0	53171296	T	C
23	chr23_53172280	0	53172280	G	A
23	chr23_53173151	0	53173151	A	G
23	chr23_53176833	0	53176833	A	G
23	chr23_53178049	0	53178049	T	C
23	chr23_53178264	0	53178264	A	G
23	chr23_53182672	0	53182672	A	G
23	chr23_53183308	0	53183308	T	C
23	chr23_53184440	0	53184440	G	T
23	chr23_53206098	0	53206098	C	T
23	chr23_53208545	0	53208545	G	C
23	chr23_53212235	0	53212235	C	G
23	chr23_53214795	0	53214795	T	C
23	chr23_53226009	0	53226009	A	G
23	chr23_53228312	0	53228312	A	G
23	chr23_53230065	0	53230065	A	G
23	chr23_53231343	0	53231343	C	G
23	chr23_53237448	0	53237448	T	C
23	chr23_53237930	0	53237930	C	T
23	chr23_53239180	0	53239180	T	C
23	chr23_53239216	0	53239216	G	C
23	chr23_53242951	0	53242951	G	A
23	chr23_53243079	0	53243079	C	T
23	chr23_53243515	0	53243515	T	C
23	chr23_53257284	0	53257284	T	C
23	chr23_53263230	0	53263230	T	C
23	chr23_53264258	0	53264258	C	T
23	chr23_53269328	0	53269328	A	G
23	chr23_53273363	0	53273363	A	G
23	chr23_53281135	0	53281135	A	G
23	chr23_53282751	0	53282751	G	C
23	chr23_53282776	0	53282776	A	G
23	chr23_53283153	0	53283153	A	C
23	chr23_53283429	0	53283429	T	C
23	chr23_53284526	0	53284526	T	C
23	chr23_53290631	0	53290631	A	G
23	chr23_53295927	0	53295927	G	A
23	chr23_53298300	0	53298300	T	C
23	chr23_53303886	0	53303886	A	G
23	chr23_53312901	0	53312901	G	A
23	chr23_53314207	0	53314207	A	G
23	chr23_53315513	0	53315513	C	T
23	chr23_53317666	0	53317666	T	C
23	chr23_53318133	0	53318133	C	G
23	chr23_53334765	0	53334765	A	C
23	chr23_53334898	0	53334898	A	G
23	chr23_53338941	0	53338941	T	A
23	chr23_53340299	0	53340299	G	A
23	chr23_53346261	0	53346261	A	C
23	chr23_53350718	0	53350718	T	C
23	chr23_53362242	0	53362242	T	C
23	chr23_53362439	0	53362439	C	A
23	chr23_53365239	0	53365239	C	T
23	chr23_53367670	0	53367670	A	G
23	chr23_53374688	0	53374688	C	G
23	chr23_53374828	0	53374828	A	G
23	chr23_53375841	0	53375841	G	T
23	chr23_53377158	0	53377158	A	G
23	chr23_53377335	0	53377335	C	A
23	chr23_53379406	0	53379406	T	C
23	chr23_53381288	0	53381288	A	G
23	chr23_53381321	0	53381321	A	G
23	chr23_53384251	0	53384251	C	T
23	chr23_53404130	0	53404130	T	G
23	chr23_53405134	0	53405134	A	G
23	chr23_53406770	0	53406770	C	T
23	chr23_53415587	0	53415587	G	A
23	chr23_53415843	0	53415843	T	C
23	chr23_53415864	0	53415864	A	G
23	chr23_53416995	0	53416995	A	G
23	chr23_53417253	0	53417253	A	G
23	chr23_53417560	0	53417560	T	C
23	chr23_53420065	0	53420065	G	A
23	chr23_53430075	0	53430075	C	T
23	chr23_53431741	0	53431741	A	G
23	chr23_53435292	0	53435292	A	G
23	chr23_53435696	0	53435696	A	G
23	chr23_53435916	0	53435916	C	T
23	chr23_53438713	0	53438713	T	C
23	chr23_53445082	0	53445082	A	G
23	chr23_53447400	0	53447400	A	G
23	chr23_53448226	0	53448226	A	G
23	chr23_53456453	0	53456453	T	G
23	chr23_53457476	0	53457476	T	C
23	chr23_53465264	0	53465264	T	C
23	chr23_53466500	0	53466500	A	C
23	chr23_53467824	0	53467824	G	C
23	chr23_53468460	0	53468460	T	C
23	chr23_53471045	0	53471045	A	G
23	chr23_53473122	0	53473122	A	G
23	chr23_53474354	0	53474354	C	T
23	chr23_53474822	0	53474822	T	C
23	chr23_53475821	0	53475821	T	C
23	chr23_53478801	0	53478801	A	G
23	chr23_53480166	0	53480166	A	G
23	chr23_53482549	0	53482549	C	T
23	chr23_53491946	0	53491946	A	T
23	chr23_53499435	0	53499435	T	C
23	chr23_53499586	0	53499586	G	A
23	chr23_53503058	0	53503058	T	C
23	chr23_53505370	0	53505370	C	A
23	chr23_53505544	0	53505544	T	C
23	chr23_53518459	0	53518459	A	G
23	chr23_53519098	0	53519098	T	C
23	chr23_53524665	0	53524665	A	G
23	chr23_53525203	0	53525203	T	G
23	chr23_53527845	0	53527845	G	A
23	chr23_53529970	0	53529970	A	C
23	chr23_53539234	0	53539234	G	A
23	chr23_53541112	0	53541112	G	C
23	chr23_53542142	0	53542142	A	G
23	chr23_53545737	0	53545737	C	T
23	chr23_53546907	0	53546907	T	C
23	chr23_53547288	0	53547288	T	C
23	chr23_53549643	0	53549643	G	A
23	chr23_53553811	0	53553811	A	G
23	chr23_53564865	0	53564865	C	G
23	chr23_53565260	0	53565260	A	G
23	chr23_53574054	0	53574054	C	T
23	chr23_53574955	0	53574955	G	C
23	chr23_53575005	0	53575005	C	T
23	chr23_53575322	0	53575322	A	C
23	chr23_53578255	0	53578255	G	A
23	chr23_53578977	0	53578977	T	G
23	chr23_53582434	0	53582434	C	T
23	chr23_53590241	0	53590241	C	T
23	chr23_53593331	0	53593331	A	G
23	chr23_53594854	0	53594854	A	G
23	chr23_53605044	0	53605044	C	T
23	chr23_53605546	0	53605546	A	G
23	chr23_53606033	0	53606033	T	G
23	chr23_53615277	0	53615277	A	G
23	chr23_53615348	0	53615348	T	C
23	chr23_53616041	0	53616041	G	T
23	chr23_53617990	0	53617990	T	G
23	chr23_53620177	0	53620177	A	G
23	chr23_53621148	0	53621148	A	G
23	chr23_53622811	0	53622811	G	C
23	chr23_53626171	0	53626171	G	C
23	chr23_53626704	0	53626704	C	T
23	chr23_53638147	0	53638147	A	C
23	chr23_53659033	0	53659033	A	G
23	chr23_53670301	0	53670301	A	C
23	chr23_53673232	0	53673232	A	G
23	chr23_53673408	0	53673408	T	C
23	chr23_53690841	0	53690841	T	C
23	chr23_53702841	0	53702841	C	T
23	chr23_53703501	0	53703501	T	C
23	chr23_53706392	0	53706392	C	T
23	chr23_53707667	0	53707667	T	C
23	chr23_53709672	0	53709672	C	T
23	chr23_53711588	0	53711588	G	A
23	chr23_53713851	0	53713851	G	A
23	chr23_53715757	0	53715757	C	T
23	chr23_53721179	0	53721179	A	G
23	chr23_53725234	0	53725234	A	G
23	chr23_53727040	0	53727040	T	C
23	chr23_53727095	0	53727095	G	C
23	chr23_53730368	0	53730368	T	C
23	chr23_53732627	0	53732627	C	A
23	chr23_53734506	0	53734506	C	T
23	chr23_53737074	0	53737074	T	C
23	chr23_53738333	0	53738333	A	C
23	chr23_53741275	0	53741275	G	A
23	chr23_53743404	0	53743404	G	C
23	chr23_53746068	0	53746068	A	G
23	chr23_53752498	0	53752498	C	A
23	chr23_53757132	0	53757132	T	C
23	chr23_53757571	0	53757571	C	T
23	chr23_53759768	0	53759768	T	C
23	chr23_53763697	0	53763697	T	C
23	chr23_53769488	0	53769488	A	G
23	chr23_53770254	0	53770254	A	C
23	chr23_53770563	0	53770563	A	G
23	chr23_53773757	0	53773757	C	A
23	chr23_53776341	0	53776341	T	G
23	chr23_53785275	0	53785275	C	G
23	chr23_53788681	0	53788681	C	T
23	chr23_53789441	0	53789441	A	G
23	chr23_53794679	0	53794679	T	C
23	chr23_53808041	0	53808041	G	A
23	chr23_53812572	0	53812572	A	G
23	chr23_53814507	0	53814507	G	A
23	chr23_53819154	0	53819154	A	G
23	chr23_53832385	0	53832385	G	A
23	chr23_53835877	0	53835877	A	G
23	chr23_53838240	0	53838240	A	G
23	chr23_53844177	0	53844177	G	A
23	chr23_53847749	0	53847749	T	C
23	chr23_53849324	0	53849324	T	C
23	chr23_53856388	0	53856388	C	G
23	chr23_53862752	0	53862752	T	C
23	chr23_53862901	0	53862901	T	C
23	chr23_53864413	0	53864413	G	A
23	chr23_53868216	0	53868216	T	C
23	chr23_53876866	0	53876866	A	G
23	chr23_53877653	0	53877653	G	A
23	chr23_53886423	0	53886423	T	C
23	chr23_53886816	0	53886816	T	C
23	chr23_53889791	0	53889791	T	C
23	chr23_53890205	0	53890205	T	G
23	chr23_53890552	0	53890552	G	C
23	chr23_53899013	0	53899013	T	C
23	chr23_53903767	0	53903767	G	T
23	chr23_53907087	0	53907087	C	T
23	chr23_53912081	0	53912081	A	G
23	chr23_53917021	0	53917021	C	T
23	chr23_53917977	0	53917977	T	C
23	chr23_53926808	0	53926808	G	A
23	chr23_53927143	0	53927143	T	C
23	chr23_53932238	0	53932238	G	A
23	chr23_53932464	0	53932464	T	C
23	chr23_53933584	0	53933584	G	A
23	chr23_53943128	0	53943128	A	G
23	chr23_53943444	0	53943444	T	C
23	chr23_53945383	0	53945383	A	G
23	chr23_53955707	0	53955707	G	C
23	chr23_53965813	0	53965813	T	C
23	chr23_53967777	0	53967777	T	C
23	chr23_53970509	0	53970509	T	C
23	chr23_53971947	0	53971947	G	C
23	chr23_53974725	0	53974725	G	T
23	chr23_53979357	0	53979357	G	T
23	chr23_53979980	0	53979980	A	G
23	chr23_53980009	0	53980009	T	C
23	chr23_53982157	0	53982157	G	T
23	chr23_53986296	0	53986296	T	C
23	chr23_53994528	0	53994528	A	G
23	chr23_53996224	0	53996224	A	G
23	chr23_53996589	0	53996589	C	G
23	chr23_54003118	0	54003118	C	T
23	chr23_54003985	0	54003985	A	G
23	chr23_54004749	0	54004749	T	C
23	chr23_54005467	0	54005467	C	T
23	chr23_54023392	0	54023392	G	A
23	chr23_54023849	0	54023849	C	A
23	chr23_54036079	0	54036079	G	T
23	chr23_54036772	0	54036772	G	C
23	chr23_54039635	0	54039635	G	A
23	chr23_54043697	0	54043697	C	T
23	chr23_54055357	0	54055357	G	T
23	chr23_54058604	0	54058604	C	A
23	chr23_54062424	0	54062424	T	G
23	chr23_54070511	0	54070511	T	C
23	chr23_54071237	0	54071237	T	C
23	chr23_54098573	0	54098573	A	C
23	chr23_54106074	0	54106074	T	C
23	chr23_54116474	0	54116474	T	C
23	chr23_54121066	0	54121066	T	C
23	chr23_54123925	0	54123925	C	T
23	chr23_54134497	0	54134497	G	C
23	chr23_54144965	0	54144965	C	T
23	chr23_54145206	0	54145206	G	A
23	chr23_54146966	0	54146966	G	A
23	chr23_54156160	0	54156160	T	C
23	chr23_54161864	0	54161864	A	G
23	chr23_54163553	0	54163553	C	A
23	chr23_54165167	0	54165167	A	C
23	chr23_54166924	0	54166924	T	G
23	chr23_54176364	0	54176364	T	C
23	chr23_54176392	0	54176392	A	G
23	chr23_54178216	0	54178216	C	T
23	chr23_54180776	0	54180776	A	G
23	chr23_54186006	0	54186006	A	C
23	chr23_54187503	0	54187503	G	A
23	chr23_54189431	0	54189431	G	A
23	chr23_54195627	0	54195627	T	C
23	chr23_54196777	0	54196777	C	T
23	chr23_54198693	0	54198693	G	C
23	chr23_54200210	0	54200210	A	G
23	chr23_54200361	0	54200361	T	C
23	chr23_54209373	0	54209373	T	C
23	chr23_54214621	0	54214621	C	T
23	chr23_54214815	0	54214815	G	A
23	chr23_54218453	0	54218453	C	G
23	chr23_54220704	0	54220704	T	G
23	chr23_54227180	0	54227180	C	T
23	chr23_54233398	0	54233398	T	A
23	chr23_54234765	0	54234765	G	T
23	chr23_54236631	0	54236631	C	T
23	chr23_54244182	0	54244182	A	G
23	chr23_54249682	0	54249682	A	G
23	chr23_54268908	0	54268908	T	C
23	chr23_54269592	0	54269592	T	C
23	chr23_54270984	0	54270984	A	C
23	chr23_54271838	0	54271838	C	T
23	chr23_54277839	0	54277839	A	G
23	chr23_54278029	0	54278029	A	G
23	chr23_54279577	0	54279577	A	C
23	chr23_54279980	0	54279980	C	A
23	chr23_54283027	0	54283027	G	A
23	chr23_54284350	0	54284350	T	C
23	chr23_54286031	0	54286031	G	T
23	chr23_54287270	0	54287270	T	C
23	chr23_54290302	0	54290302	C	T
23	chr23_54294203	0	54294203	T	C
23	chr23_54300105	0	54300105	C	G
23	chr23_54301141	0	54301141	A	G
23	chr23_54314040	0	54314040	A	G
23	chr23_54339399	0	54339399	A	C
23	chr23_54340562	0	54340562	T	C
23	chr23_54341907	0	54341907	T	C
23	chr23_54344215	0	54344215	C	A
23	chr23_54344633	0	54344633	T	C
23	chr23_54346381	0	54346381	A	G
23	chr23_54347610	0	54347610	T	C
23	chr23_54349342	0	54349342	T	C
23	chr23_54355618	0	54355618	T	C
23	chr23_54358312	0	54358312	G	A
23	chr23_54359707	0	54359707	C	T
23	chr23_54361053	0	54361053	A	G
23	chr23_54366916	0	54366916	T	C
23	chr23_54368078	0	54368078	T	C
23	chr23_54369678	0	54369678	C	T
23	chr23_54370075	0	54370075	G	C
23	chr23_54377604	0	54377604	A	G
23	chr23_54377634	0	54377634	C	T
23	chr23_54377945	0	54377945	A	G
23	chr23_54380949	0	54380949	G	A
23	chr23_54384963	0	54384963	T	C
23	chr23_54387701	0	54387701	G	A
23	chr23_54390641	0	54390641	G	A
23	chr23_54397982	0	54397982	T	C
23	chr23_54405277	0	54405277	A	C
23	chr23_54406863	0	54406863	G	C
23	chr23_54408313	0	54408313	C	G
23	chr23_54412997	0	54412997	G	A
23	chr23_54415413	0	54415413	C	T
23	chr23_54422566	0	54422566	T	C
23	chr23_54430842	0	54430842	T	C
23	chr23_54433160	0	54433160	A	G
23	chr23_54434144	0	54434144	T	C
23	chr23_54438129	0	54438129	A	G
23	chr23_54438263	0	54438263	C	T
23	chr23_54439749	0	54439749	A	G
23	chr23_54439895	0	54439895	A	G
23	chr23_54456003	0	54456003	A	G
23	chr23_54461843	0	54461843	T	G
23	chr23_54474850	0	54474850	T	G
23	chr23_54475553	0	54475553	C	T
23	chr23_54476351	0	54476351	A	G
23	chr23_54478927	0	54478927	T	C
23	chr23_54483258	0	54483258	A	G
23	chr23_54486677	0	54486677	C	T
23	chr23_54487105	0	54487105	T	C
23	chr23_54495791	0	54495791	T	A
23	chr23_54502572	0	54502572	T	C
23	chr23_54505656	0	54505656	C	G
23	chr23_54508642	0	54508642	G	A
23	chr23_54519753	0	54519753	T	C
23	chr23_54522447	0	54522447	A	G
23	chr23_54522766	0	54522766	C	G
23	chr23_54525751	0	54525751	A	G
23	chr23_54534918	0	54534918	G	C
23	chr23_54540037	0	54540037	A	C
23	chr23_54540045	0	54540045	A	G
23	chr23_54545182	0	54545182	T	G
23	chr23_54546717	0	54546717	T	C
23	chr23_54553079	0	54553079	A	G
23	chr23_54555839	0	54555839	T	C
23	chr23_54556572	0	54556572	A	G
23	chr23_54559649	0	54559649	T	C
23	chr23_54562039	0	54562039	C	T
23	chr23_54563217	0	54563217	T	A
23	chr23_54564180	0	54564180	T	C
23	chr23_54566278	0	54566278	T	C
23	chr23_54572876	0	54572876	A	G
23	chr23_54575839	0	54575839	A	G
23	chr23_54577672	0	54577672	T	G
23	chr23_54580185	0	54580185	A	C
23	chr23_54583258	0	54583258	C	T
23	chr23_54585159	0	54585159	G	C
23	chr23_54588132	0	54588132	A	G
23	chr23_54590304	0	54590304	C	T
23	chr23_54591122	0	54591122	C	G
23	chr23_54602064	0	54602064	G	C
23	chr23_54602418	0	54602418	C	T
23	chr23_54603427	0	54603427	G	T
23	chr23_54607300	0	54607300	C	T
23	chr23_54607935	0	54607935	C	T
23	chr23_54611205	0	54611205	G	A
23	chr23_54615149	0	54615149	A	G
23	chr23_54620306	0	54620306	A	G
23	chr23_54623348	0	54623348	C	A
23	chr23_54625758	0	54625758	A	T
23	chr23_54627464	0	54627464	T	G
23	chr23_54628542	0	54628542	T	C
23	chr23_54634293	0	54634293	A	T
23	chr23_54636504	0	54636504	T	C
23	chr23_54641576	0	54641576	G	A
23	chr23_54648141	0	54648141	C	A
23	chr23_54660449	0	54660449	C	T
23	chr23_54663899	0	54663899	G	T
23	chr23_54680242	0	54680242	T	C
23	chr23_54680357	0	54680357	G	C
23	chr23_54681682	0	54681682	A	C
23	chr23_54708788	0	54708788	T	C
23	chr23_54719911	0	54719911	A	G
23	chr23_54730734	0	54730734	A	G
23	chr23_54731434	0	54731434	A	G
23	chr23_54743430	0	54743430	A	G
23	chr23_54748646	0	54748646	G	A
23	chr23_54754346	0	54754346	A	G
23	chr23_54762392	0	54762392	G	C
23	chr23_54780261	0	54780261	A	G
23	chr23_54780850	0	54780850	A	G
23	chr23_54784286	0	54784286	T	C
23	chr23_54784866	0	54784866	T	C
23	chr23_54784905	0	54784905	A	G
23	chr23_54801531	0	54801531	A	G
23	chr23_54803155	0	54803155	A	G
23	chr23_54807913	0	54807913	C	T
23	chr23_54808486	0	54808486	A	C
23	chr23_54809056	0	54809056	T	C
23	chr23_54809776	0	54809776	A	G
23	chr23_54810104	0	54810104	C	T
23	chr23_54815369	0	54815369	T	C
23	chr23_54822094	0	54822094	A	G
23	chr23_54822987	0	54822987	G	A
23	chr23_54823602	0	54823602	A	G
23	chr23_54828168	0	54828168	C	T
23	chr23_54830800	0	54830800	G	T
23	chr23_54831358	0	54831358	A	G
23	chr23_54832239	0	54832239	A	G
23	chr23_54835066	0	54835066	T	C
23	chr23_54838568	0	54838568	A	G
23	chr23_54840785	0	54840785	T	C
23	chr23_54843583	0	54843583	G	A
23	chr23_54848161	0	54848161	A	G
23	chr23_54848228	0	54848228	C	T
23	chr23_54849504	0	54849504	C	G
23	chr23_54851760	0	54851760	T	A
23	chr23_54852649	0	54852649	A	C
23	chr23_54869746	0	54869746	C	T
23	chr23_54873943	0	54873943	A	T
23	chr23_54874985	0	54874985	C	A
23	chr23_54875999	0	54875999	A	G
23	chr23_54879477	0	54879477	G	T
23	chr23_54882995	0	54882995	C	T
23	chr23_54888364	0	54888364	T	A
23	chr23_54894071	0	54894071	C	T
23	chr23_54896871	0	54896871	T	C
23	chr23_54903488	0	54903488	G	A
23	chr23_54915492	0	54915492	T	G
23	chr23_54915623	0	54915623	T	C
23	chr23_54916758	0	54916758	A	G
23	chr23_54917141	0	54917141	T	C
23	chr23_54927173	0	54927173	A	G
23	chr23_54930116	0	54930116	C	T
23	chr23_54932816	0	54932816	A	C
23	chr23_54932834	0	54932834	A	C
23	chr23_54939328	0	54939328	A	G
23	chr23_54941978	0	54941978	T	C
23	chr23_54944771	0	54944771	T	C
23	chr23_54946369	0	54946369	A	C
23	chr23_54946883	0	54946883	T	C
23	chr23_54954248	0	54954248	A	G
23	chr23_54961481	0	54961481	A	G
23	chr23_54961550	0	54961550	A	G
23	chr23_54968747	0	54968747	G	A
23	chr23_54971000	0	54971000	T	C
23	chr23_54977972	0	54977972	A	G
23	chr23_54978978	0	54978978	T	C
23	chr23_54980902	0	54980902	T	C
23	chr23_54982117	0	54982117	A	G
23	chr23_54985280	0	54985280	T	C
23	chr23_54989342	0	54989342	A	G
23	chr23_54996162	0	54996162	C	T
23	chr23_54998877	0	54998877	G	A
23	chr23_54999730	0	54999730	G	A
23	chr23_55000762	0	55000762	T	C
23	chr23_55003495	0	55003495	T	C
23	chr23_55015052	0	55015052	T	C
23	chr23_55017595	0	55017595	C	T
23	chr23_55018826	0	55018826	A	T
23	chr23_55019457	0	55019457	A	G
23	chr23_55039178	0	55039178	T	C
23	chr23_55042261	0	55042261	G	A
23	chr23_55067863	0	55067863	A	C
23	chr23_55070707	0	55070707	G	C
23	chr23_55072318	0	55072318	G	A
23	chr23_55074949	0	55074949	G	T
23	chr23_55084237	0	55084237	A	G
23	chr23_55084696	0	55084696	A	G
23	chr23_55085268	0	55085268	T	C
23	chr23_55086883	0	55086883	G	C
23	chr23_55087090	0	55087090	G	A
23	chr23_55087137	0	55087137	A	T
23	chr23_55087974	0	55087974	A	G
23	chr23_55091691	0	55091691	G	C
23	chr23_55098048	0	55098048	A	G
23	chr23_55098478	0	55098478	T	G
23	chr23_55101745	0	55101745	C	G
23	chr23_55105511	0	55105511	T	C
23	chr23_55105927	0	55105927	T	C
23	chr23_55110726	0	55110726	A	G
23	chr23_55113197	0	55113197	T	G
23	chr23_55115491	0	55115491	A	G
23	chr23_55130154	0	55130154	T	C
23	chr23_55142837	0	55142837	T	A
23	chr23_55144114	0	55144114	A	G
23	chr23_55147986	0	55147986	C	G
23	chr23_55156886	0	55156886	A	C
23	chr23_55156895	0	55156895	A	G
23	chr23_55157778	0	55157778	C	T
23	chr23_55161445	0	55161445	T	C
23	chr23_55161858	0	55161858	T	C
23	chr23_55165074	0	55165074	A	G
23	chr23_55168168	0	55168168	A	G
23	chr23_55173057	0	55173057	T	C
23	chr23_55174035	0	55174035	C	G
23	chr23_55174785	0	55174785	A	T
23	chr23_55190198	0	55190198	A	G
23	chr23_55192894	0	55192894	T	C
23	chr23_55196894	0	55196894	T	C
23	chr23_55198300	0	55198300	A	G
23	chr23_55202731	0	55202731	T	C
23	chr23_55203971	0	55203971	T	C
23	chr23_55204825	0	55204825	C	G
23	chr23_55207282	0	55207282	T	G
23	chr23_55212910	0	55212910	T	C
23	chr23_55213170	0	55213170	T	C
23	chr23_55213407	0	55213407	A	G
23	chr23_55215091	0	55215091	C	T
23	chr23_55216335	0	55216335	G	T
23	chr23_55220838	0	55220838	A	G
23	chr23_55223599	0	55223599	C	T
23	chr23_55231813	0	55231813	A	G
23	chr23_55257520	0	55257520	C	T
23	chr23_55260548	0	55260548	T	A
23	chr23_55261335	0	55261335	A	G
23	chr23_55265521	0	55265521	C	T
23	chr23_55274036	0	55274036	G	T
23	chr23_55277355	0	55277355	C	G
23	chr23_55277906	0	55277906	A	G
23	chr23_55282375	0	55282375	C	A
23	chr23_55283201	0	55283201	A	G
23	chr23_55312639	0	55312639	G	T
23	chr23_55313107	0	55313107	A	C
23	chr23_55316795	0	55316795	T	A
23	chr23_55323809	0	55323809	C	T
23	chr23_55329436	0	55329436	C	T
23	chr23_55334320	0	55334320	T	A
23	chr23_55336160	0	55336160	A	G
23	chr23_55339782	0	55339782	C	T
23	chr23_55350281	0	55350281	C	G
23	chr23_55356416	0	55356416	T	C
23	chr23_55358894	0	55358894	C	A
23	chr23_55358964	0	55358964	T	C
23	chr23_55360186	0	55360186	G	A
23	chr23_55363222	0	55363222	C	T
23	chr23_55364529	0	55364529	G	A
23	chr23_55389378	0	55389378	C	A
23	chr23_55390329	0	55390329	A	G
23	chr23_55391370	0	55391370	C	G
23	chr23_55392996	0	55392996	T	C
23	chr23_55395327	0	55395327	T	C
23	chr23_55406379	0	55406379	A	G
23	chr23_55407586	0	55407586	C	G
23	chr23_55416080	0	55416080	T	C
23	chr23_55416661	0	55416661	C	G
23	chr23_55417947	0	55417947	C	T
23	chr23_55418013	0	55418013	G	C
23	chr23_55420392	0	55420392	T	C
23	chr23_55421487	0	55421487	T	C
23	chr23_55421751	0	55421751	A	G
23	chr23_55440170	0	55440170	T	C
23	chr23_55449335	0	55449335	C	T
23	chr23_55455537	0	55455537	G	A
23	chr23_55461591	0	55461591	A	G
23	chr23_55464385	0	55464385	G	A
23	chr23_55464851	0	55464851	C	T
23	chr23_55468824	0	55468824	A	G
23	chr23_55476249	0	55476249	G	T
23	chr23_55477912	0	55477912	T	C
23	chr23_55478268	0	55478268	T	C
23	chr23_55483516	0	55483516	T	C
23	chr23_55483778	0	55483778	T	C
23	chr23_55491742	0	55491742	C	T
23	chr23_55499055	0	55499055	A	G
23	chr23_55503662	0	55503662	T	C
23	chr23_55503694	0	55503694	A	G
23	chr23_55504022	0	55504022	T	C
23	chr23_55504125	0	55504125	T	C
23	chr23_55506838	0	55506838	T	C
23	chr23_55514143	0	55514143	A	G
23	chr23_55528600	0	55528600	T	C
23	chr23_55534887	0	55534887	G	A
23	chr23_55535428	0	55535428	A	C
23	chr23_55542380	0	55542380	T	C
23	chr23_55556518	0	55556518	T	G
23	chr23_55559014	0	55559014	G	A
23	chr23_55565659	0	55565659	T	C
23	chr23_55566531	0	55566531	T	C
23	chr23_55568787	0	55568787	T	G
23	chr23_55593854	0	55593854	A	C
23	chr23_55598387	0	55598387	G	A
23	chr23_55612145	0	55612145	T	C
23	chr23_55623514	0	55623514	T	C
23	chr23_55673118	0	55673118	T	C
23	chr23_55675042	0	55675042	C	A
23	chr23_55681098	0	55681098	T	C
23	chr23_55685972	0	55685972	A	G
23	chr23_55688084	0	55688084	C	T
23	chr23_55688437	0	55688437	G	A
23	chr23_55693849	0	55693849	C	A
23	chr23_55702576	0	55702576	G	C
23	chr23_55710194	0	55710194	A	G
23	chr23_55712267	0	55712267	A	G
24	chr24_846620	0	846620	T	G
24	chr24_907169	0	907169	A	G
24	chr24_914264	0	914264	A	G
24	chr24_919057	0	919057	C	T
24	chr24_948338	0	948338	A	C
24	chr24_950762	0	950762	A	C
24	chr24_956157	0	956157	T	C
24	chr24_988734	0	988734	A	G
24	chr24_988843	0	988843	A	G
24	chr24_1006120	0	1006120	T	G
24	chr24_1024986	0	1024986	G	A
24	chr24_1034414	0	1034414	C	G
24	chr24_1049279	0	1049279	C	T
24	chr24_1050992	0	1050992	T	C
24	chr24_1080683	0	1080683	A	G
24	chr24_1097619	0	1097619	T	C
24	chr24_1102982	0	1102982	A	G
24	chr24_1107000	0	1107000	C	T
24	chr24_1117402	0	1117402	T	A
24	chr24_1124219	0	1124219	C	T
24	chr24_1124817	0	1124817	T	C
24	chr24_1143730	0	1143730	C	A
24	chr24_1160384	0	1160384	G	A
24	chr24_1161264	0	1161264	A	G
24	chr24_1166723	0	1166723	A	T
24	chr24_1176887	0	1176887	C	T
24	chr24_1197896	0	1197896	G	C
24	chr24_1226842	0	1226842	A	T
24	chr24_1232547	0	1232547	T	A
24	chr24_1232676	0	1232676	A	G
24	chr24_1233454	0	1233454	G	A
24	chr24_1240428	0	1240428	C	T
24	chr24_1242364	0	1242364	A	G
24	chr24_1246929	0	1246929	A	C
24	chr24_1248814	0	1248814	C	T
24	chr24_1248853	0	1248853	G	A
24	chr24_1258550	0	1258550	T	C
24	chr24_1274408	0	1274408	C	T
24	chr24_1276688	0	1276688	T	C
24	chr24_1282911	0	1282911	A	G
24	chr24_1292708	0	1292708	C	A
24	chr24_1294317	0	1294317	G	A
24	chr24_1310685	0	1310685	A	C
24	chr24_1318007	0	1318007	C	T
24	chr24_1319612	0	1319612	C	T
24	chr24_1321242	0	1321242	C	T
24	chr24_1331913	0	1331913	G	A
24	chr24_1363010	0	1363010	C	T
24	chr24_1364450	0	1364450	A	G
24	chr24_1399933	0	1399933	T	A
24	chr24_1410891	0	1410891	A	G
24	chr24_1430915	0	1430915	A	G
24	chr24_1442055	0	1442055	A	G
24	chr24_1451259	0	1451259	G	A
24	chr24_1456212	0	1456212	T	G
24	chr24_1458951	0	1458951	T	C
24	chr24_1459630	0	1459630	C	T
24	chr24_1460593	0	1460593	G	C
24	chr24_1461703	0	1461703	T	C
24	chr24_1472599	0	1472599	G	A
24	chr24_1477453	0	1477453	G	T
24	chr24_1486610	0	1486610	T	C
24	chr24_1495452	0	1495452	C	G
24	chr24_1496915	0	1496915	T	C
24	chr24_1504139	0	1504139	C	G
24	chr24_1509621	0	1509621	G	C
24	chr24_1524953	0	1524953	G	A
24	chr24_1531050	0	1531050	C	A
24	chr24_1536588	0	1536588	C	T
24	chr24_1538307	0	1538307	A	G
24	chr24_1549283	0	1549283	C	T
24	chr24_1549615	0	1549615	A	G
24	chr24_1557300	0	1557300	A	C
24	chr24_1562234	0	1562234	G	A
24	chr24_1567006	0	1567006	C	G
24	chr24_1570587	0	1570587	T	C
24	chr24_1571125	0	1571125	C	T
24	chr24_1575852	0	1575852	C	A
24	chr24_1595956	0	1595956	A	G
24	chr24_1599579	0	1599579	C	T
24	chr24_1601011	0	1601011	C	T
24	chr24_1601251	0	1601251	C	G
24	chr24_1606443	0	1606443	A	G
24	chr24_1608454	0	1608454	C	A
24	chr24_1615542	0	1615542	T	C
24	chr24_1622071	0	1622071	A	G
24	chr24_1634032	0	1634032	C	T
24	chr24_1639307	0	1639307	T	C
24	chr24_1643047	0	1643047	A	C
24	chr24_1646880	0	1646880	C	A
24	chr24_1652703	0	1652703	G	T
24	chr24_1653659	0	1653659	C	T
24	chr24_1662598	0	1662598	C	G
24	chr24_1665148	0	1665148	C	T
24	chr24_1688551	0	1688551	A	G
24	chr24_1694368	0	1694368	G	A
24	chr24_1705939	0	1705939	T	C
24	chr24_1710143	0	1710143	A	G
24	chr24_1714465	0	1714465	C	A
24	chr24_1716671	0	1716671	C	G
24	chr24_1718502	0	1718502	A	G
24	chr24_1719853	0	1719853	C	T
24	chr24_1729582	0	1729582	C	A
24	chr24_1730956	0	1730956	G	T
24	chr24_1734100	0	1734100	T	C
24	chr24_1739463	0	1739463	G	A
24	chr24_1742427	0	1742427	C	G
24	chr24_1750024	0	1750024	C	T
24	chr24_1755262	0	1755262	C	T
24	chr24_1761749	0	1761749	T	C
24	chr24_1769122	0	1769122	C	T
24	chr24_1772948	0	1772948	T	C
24	chr24_1773304	0	1773304	G	A
24	chr24_1775742	0	1775742	A	G
24	chr24_1776815	0	1776815	T	C
24	chr24_1776883	0	1776883	C	T
24	chr24_1780353	0	1780353	G	C
24	chr24_1780741	0	1780741	G	A
24	chr24_1794506	0	1794506	C	T
24	chr24_1796275	0	1796275	G	A
24	chr24_1798150	0	1798150	T	C
24	chr24_1800274	0	1800274	A	G
24	chr24_1809617	0	1809617	G	A
24	chr24_1812983	0	1812983	A	T
24	chr24_1813174	0	1813174	G	T
24	chr24_1817687	0	1817687	A	G
24	chr24_1820684	0	1820684	G	A
24	chr24_1834936	0	1834936	G	A
24	chr24_1840286	0	1840286	A	C
24	chr24_1845598	0	1845598	G	A
24	chr24_1855293	0	1855293	C	T
24	chr24_1867973	0	1867973	A	G
24	chr24_1869686	0	1869686	T	G
24	chr24_1870619	0	1870619	G	A
24	chr24_1871023	0	1871023	G	C
24	chr24_1871313	0	1871313	G	T
24	chr24_1879215	0	1879215	A	G
24	chr24_1884732	0	1884732	T	G
24	chr24_1885744	0	1885744	C	T
24	chr24_1891140	0	1891140	C	T
24	chr24_1895823	0	1895823	G	A
24	chr24_1902126	0	1902126	T	C
24	chr24_1903604	0	1903604	C	T
24	chr24_1909250	0	1909250	T	C
24	chr24_1913537	0	1913537	T	C
24	chr24_1913656	0	1913656	G	A
24	chr24_1916022	0	1916022	A	G
24	chr24_1920805	0	1920805	G	C
24	chr24_1921891	0	1921891	A	C
24	chr24_1931472	0	1931472	A	T
24	chr24_1931734	0	1931734	T	G
24	chr24_1937815	0	1937815	T	C
24	chr24_1943273	0	1943273	G	A
24	chr24_1954372	0	1954372	T	G
24	chr24_1955043	0	1955043	T	C
24	chr24_1967826	0	1967826	A	G
24	chr24_1979246	0	1979246	C	T
24	chr24_1985443	0	1985443	T	C
24	chr24_1985618	0	1985618	C	G
24	chr24_1986393	0	1986393	G	A
24	chr24_1989374	0	1989374	G	A
24	chr24_1995564	0	1995564	G	A
24	chr24_1999535	0	1999535	T	G
24	chr24_2001281	0	2001281	G	T
24	chr24_2006120	0	2006120	T	C
24	chr24_2016053	0	2016053	T	C
24	chr24_2017215	0	2017215	T	C
24	chr24_2021317	0	2021317	G	A
24	chr24_2023946	0	2023946	T	C
24	chr24_2028992	0	2028992	A	C
24	chr24_2035067	0	2035067	A	C
24	chr24_2038793	0	2038793	T	C
24	chr24_2041604	0	2041604	G	A
24	chr24_2042885	0	2042885	T	A
24	chr24_2045971	0	2045971	A	C
24	chr24_2049026	0	2049026	C	T
24	chr24_2053761	0	2053761	C	T
24	chr24_2068693	0	2068693	A	G
24	chr24_2069946	0	2069946	G	A
24	chr24_2074743	0	2074743	A	C
24	chr24_2076201	0	2076201	G	A
24	chr24_2076475	0	2076475	A	G
24	chr24_2079437	0	2079437	T	C
24	chr24_2081598	0	2081598	C	A
24	chr24_2084798	0	2084798	A	G
24	chr24_2089842	0	2089842	T	C
24	chr24_2094479	0	2094479	A	G
24	chr24_2095963	0	2095963	T	C
24	chr24_2099584	0	2099584	G	A
24	chr24_2100020	0	2100020	T	C
24	chr24_2101015	0	2101015	G	C
24	chr24_2101296	0	2101296	T	C
24	chr24_2104932	0	2104932	C	G
24	chr24_2106103	0	2106103	C	T
24	chr24_2110404	0	2110404	G	A
24	chr24_2111506	0	2111506	A	G
24	chr24_2111812	0	2111812	A	T
24	chr24_2117232	0	2117232	G	T
24	chr24_2120492	0	2120492	C	A
24	chr24_2121015	0	2121015	A	G
24	chr24_2127099	0	2127099	A	G
24	chr24_2132576	0	2132576	T	C
24	chr24_2137618	0	2137618	C	G
24	chr24_2140373	0	2140373	G	A
24	chr24_2142854	0	2142854	G	A
24	chr24_2156101	0	2156101	G	A
24	chr24_2156216	0	2156216	T	C
24	chr24_2159888	0	2159888	G	A
24	chr24_2169010	0	2169010	A	G
24	chr24_2176355	0	2176355	T	C
24	chr24_2186813	0	2186813	T	C
24	chr24_2188638	0	2188638	G	A
24	chr24_2197029	0	2197029	A	C
24	chr24_2217558	0	2217558	T	C
24	chr24_2218658	0	2218658	C	T
24	chr24_2219750	0	2219750	T	A
24	chr24_2220133	0	2220133	A	G
24	chr24_2221248	0	2221248	C	A
24	chr24_2221577	0	2221577	A	G
24	chr24_2226406	0	2226406	G	A
24	chr24_2231434	0	2231434	A	C
24	chr24_2252579	0	2252579	A	C
24	chr24_2259413	0	2259413	C	T
24	chr24_2262277	0	2262277	T	C
24	chr24_2284813	0	2284813	G	A
24	chr24_2288155	0	2288155	A	G
24	chr24_2294233	0	2294233	C	G
24	chr24_2300787	0	2300787	C	G
24	chr24_2303029	0	2303029	T	C
24	chr24_2309316	0	2309316	C	G
24	chr24_2311054	0	2311054	C	T
24	chr24_2315704	0	2315704	A	C
24	chr24_2316749	0	2316749	G	C
24	chr24_2317085	0	2317085	A	G
24	chr24_2321794	0	2321794	G	T
24	chr24_2326201	0	2326201	G	C
24	chr24_2334506	0	2334506	G	A
24	chr24_2335322	0	2335322	A	G
24	chr24_2336513	0	2336513	A	G
24	chr24_2338532	0	2338532	T	C
24	chr24_2345614	0	2345614	A	G
24	chr24_2345629	0	2345629	T	C
24	chr24_2352631	0	2352631	T	C
24	chr24_2353747	0	2353747	T	C
24	chr24_2355798	0	2355798	C	A
24	chr24_2359834	0	2359834	C	T
24	chr24_2360879	0	2360879	G	A
24	chr24_2362642	0	2362642	T	C
24	chr24_2364076	0	2364076	A	G
24	chr24_2365894	0	2365894	T	C
24	chr24_2369035	0	2369035	C	T
24	chr24_2373208	0	2373208	A	C
24	chr24_2374212	0	2374212	C	T
24	chr24_2377845	0	2377845	G	A
24	chr24_2398523	0	2398523	C	T
24	chr24_2399879	0	2399879	T	C
24	chr24_2415209	0	2415209	A	G
24	chr24_2415785	0	2415785	C	A
24	chr24_2417203	0	2417203	A	G
24	chr24_2421316	0	2421316	A	C
24	chr24_2424471	0	2424471	A	G
24	chr24_2434739	0	2434739	T	C
24	chr24_2438721	0	2438721	T	A
24	chr24_2443239	0	2443239	C	A
24	chr24_2443991	0	2443991	C	T
24	chr24_2451734	0	2451734	A	G
24	chr24_2451910	0	2451910	A	G
24	chr24_2457006	0	2457006	G	A
24	chr24_2462643	0	2462643	G	A
24	chr24_2464755	0	2464755	A	C
24	chr24_2477275	0	2477275	A	G
24	chr24_2479327	0	2479327	G	A
24	chr24_2496440	0	2496440	A	G
24	chr24_2505600	0	2505600	A	G
24	chr24_2514887	0	2514887	T	C
24	chr24_2514925	0	2514925	C	G
24	chr24_2524809	0	2524809	A	G
24	chr24_2529156	0	2529156	G	A
24	chr24_2530999	0	2530999	A	G
24	chr24_2533853	0	2533853	G	A
24	chr24_2533956	0	2533956	A	G
24	chr24_2547863	0	2547863	G	A
24	chr24_2556459	0	2556459	A	G
24	chr24_2558379	0	2558379	A	G
24	chr24_2558649	0	2558649	G	C
24	chr24_2563161	0	2563161	G	C
24	chr24_2563701	0	2563701	C	T
24	chr24_2566065	0	2566065	C	T
24	chr24_2585538	0	2585538	T	A
24	chr24_2589204	0	2589204	C	G
24	chr24_2600074	0	2600074	C	A
24	chr24_2606989	0	2606989	C	A
24	chr24_2612586	0	2612586	T	C
24	chr24_2622429	0	2622429	C	T
24	chr24_2631254	0	2631254	C	T
24	chr24_2633391	0	2633391	C	A
24	chr24_2633742	0	2633742	C	T
24	chr24_2636807	0	2636807	G	T
24	chr24_2638498	0	2638498	C	T
24	chr24_2641706	0	2641706	C	T
24	chr24_2643344	0	2643344	A	G
24	chr24_2646282	0	2646282	C	A
24	chr24_2651211	0	2651211	A	C
24	chr24_2655817	0	2655817	C	T
24	chr24_2656967	0	2656967	C	T
24	chr24_2661024	0	2661024	G	A
24	chr24_2661964	0	2661964	A	G
24	chr24_2662769	0	2662769	A	G
24	chr24_2671883	0	2671883	G	A
24	chr24_2673726	0	2673726	G	A
24	chr24_2675847	0	2675847	C	T
24	chr24_2680120	0	2680120	T	C
24	chr24_2687052	0	2687052	G	T
24	chr24_2687154	0	2687154	A	C
24	chr24_2688101	0	2688101	T	C
24	chr24_2689103	0	2689103	C	T
24	chr24_2689619	0	2689619	G	T
24	chr24_2691477	0	2691477	T	C
24	chr24_2692792	0	2692792	A	C
24	chr24_2692859	0	2692859	T	G
24	chr24_2694759	0	2694759	G	A
24	chr24_2704910	0	2704910	C	G
24	chr24_2705605	0	2705605	G	A
24	chr24_2708267	0	2708267	T	C
24	chr24_2710250	0	2710250	T	C
24	chr24_2714343	0	2714343	C	G
24	chr24_2719503	0	2719503	A	G
24	chr24_2724847	0	2724847	T	C
24	chr24_2725403	0	2725403	A	G
24	chr24_2731029	0	2731029	C	G
24	chr24_2740715	0	2740715	A	G
24	chr24_2744244	0	2744244	G	C
24	chr24_2747543	0	2747543	C	T
24	chr24_2749337	0	2749337	C	A
24	chr24_2754892	0	2754892	A	G
24	chr24_2758358	0	2758358	T	C
24	chr24_2763526	0	2763526	A	G
24	chr24_2764205	0	2764205	G	T
24	chr24_2767328	0	2767328	C	T
24	chr24_2774525	0	2774525	A	G
24	chr24_2790803	0	2790803	G	A
24	chr24_2792709	0	2792709	G	C
24	chr24_2794725	0	2794725	A	G
24	chr24_2803645	0	2803645	T	A
24	chr24_2804141	0	2804141	G	A
24	chr24_2806226	0	2806226	T	C
24	chr24_2808691	0	2808691	A	G
24	chr24_2813348	0	2813348	T	C
24	chr24_2828371	0	2828371	T	G
24	chr24_2832692	0	2832692	C	T
24	chr24_2836503	0	2836503	G	C
24	chr24_2838945	0	2838945	C	A
24	chr24_2841767	0	2841767	G	A
24	chr24_2842944	0	2842944	T	C
24	chr24_2855556	0	2855556	A	G
24	chr24_2858507	0	2858507	A	G
24	chr24_2866322	0	2866322	C	T
24	chr24_2872449	0	2872449	T	C
24	chr24_2873497	0	2873497	G	A
24	chr24_2874509	0	2874509	C	G
24	chr24_2875646	0	2875646	T	C
24	chr24_2890749	0	2890749	G	A
24	chr24_2908419	0	2908419	C	T
24	chr24_2910257	0	2910257	G	T
24	chr24_2911211	0	2911211	G	A
24	chr24_2911632	0	2911632	T	C
24	chr24_2912589	0	2912589	C	A
24	chr24_2914524	0	2914524	C	T
24	chr24_2916325	0	2916325	T	C
24	chr24_2922353	0	2922353	G	A
24	chr24_2925636	0	2925636	T	G
24	chr24_2931241	0	2931241	T	C
24	chr24_2938855	0	2938855	C	A
24	chr24_2939773	0	2939773	A	C
24	chr24_2944764	0	2944764	A	G
24	chr24_2947009	0	2947009	G	T
24	chr24_2960592	0	2960592	T	C
24	chr24_2962963	0	2962963	T	C
24	chr24_2972514	0	2972514	G	C
24	chr24_2972839	0	2972839	A	G
24	chr24_2976861	0	2976861	A	G
24	chr24_2990071	0	2990071	C	T
24	chr24_2996220	0	2996220	T	C
24	chr24_2997430	0	2997430	A	G
24	chr24_3001640	0	3001640	C	T
24	chr24_3006075	0	3006075	C	A
24	chr24_3007005	0	3007005	C	T
24	chr24_3011412	0	3011412	A	G
24	chr24_3011765	0	3011765	C	A
24	chr24_3011803	0	3011803	G	A
24	chr24_3013193	0	3013193	T	G
24	chr24_3013403	0	3013403	A	G
24	chr24_3013593	0	3013593	T	C
24	chr24_3024012	0	3024012	A	G
24	chr24_3027693	0	3027693	T	G
24	chr24_3033088	0	3033088	C	A
24	chr24_3034752	0	3034752	G	C
24	chr24_3035344	0	3035344	A	G
24	chr24_3046074	0	3046074	A	G
24	chr24_3048804	0	3048804	T	C
24	chr24_3052459	0	3052459	G	A
24	chr24_3053917	0	3053917	G	A
24	chr24_3058231	0	3058231	A	G
24	chr24_3058923	0	3058923	T	C
24	chr24_3066183	0	3066183	A	C
24	chr24_3069358	0	3069358	G	A
24	chr24_3069986	0	3069986	G	A
24	chr24_3070433	0	3070433	T	A
24	chr24_3073048	0	3073048	T	A
24	chr24_3084149	0	3084149	T	C
24	chr24_3094258	0	3094258	G	A
24	chr24_3096489	0	3096489	C	T
24	chr24_3096648	0	3096648	G	A
24	chr24_3099013	0	3099013	A	T
24	chr24_3116040	0	3116040	C	A
24	chr24_3117145	0	3117145	C	A
24	chr24_3124134	0	3124134	A	C
24	chr24_3125469	0	3125469	C	T
24	chr24_3129123	0	3129123	T	C
24	chr24_3131546	0	3131546	T	C
24	chr24_3133714	0	3133714	T	C
24	chr24_3143909	0	3143909	T	C
24	chr24_3161511	0	3161511	G	A
24	chr24_3165112	0	3165112	G	C
24	chr24_3169380	0	3169380	C	G
24	chr24_3171979	0	3171979	C	T
24	chr24_3172253	0	3172253	C	T
24	chr24_3174424	0	3174424	T	C
24	chr24_3177395	0	3177395	G	A
24	chr24_3181156	0	3181156	T	G
24	chr24_3181294	0	3181294	A	C
24	chr24_3184660	0	3184660	C	G
24	chr24_3186315	0	3186315	A	G
24	chr24_3188283	0	3188283	T	C
24	chr24_3192555	0	3192555	C	G
24	chr24_3194530	0	3194530	A	T
24	chr24_3194939	0	3194939	T	C
24	chr24_3195171	0	3195171	T	C
24	chr24_3195330	0	3195330	G	C
24	chr24_3208320	0	3208320	C	T
24	chr24_3215286	0	3215286	G	A
24	chr24_3217907	0	3217907	T	C
24	chr24_3218695	0	3218695	A	C
24	chr24_3218943	0	3218943	A	G
24	chr24_3233007	0	3233007	C	G
24	chr24_3237316	0	3237316	C	T
24	chr24_3242258	0	3242258	A	G
24	chr24_3252182	0	3252182	T	C
24	chr24_3253102	0	3253102	C	T
24	chr24_3254209	0	3254209	A	G
24	chr24_3258795	0	3258795	C	T
24	chr24_3265832	0	3265832	G	A
24	chr24_3271992	0	3271992	G	A
24	chr24_3288019	0	3288019	G	A
24	chr24_3289087	0	3289087	A	G
24	chr24_3295085	0	3295085	G	T
24	chr24_3296164	0	3296164	C	G
24	chr24_3299027	0	3299027	G	A
24	chr24_3302812	0	3302812	T	C
24	chr24_3304263	0	3304263	A	G
24	chr24_3305883	0	3305883	A	G
24	chr24_3309374	0	3309374	T	C
24	chr24_3312861	0	3312861	C	T
24	chr24_3320820	0	3320820	T	C
24	chr24_3322323	0	3322323	T	C
24	chr24_3322536	0	3322536	A	G
24	chr24_3327183	0	3327183	A	G
24	chr24_3333392	0	3333392	C	T
24	chr24_3335426	0	3335426	G	T
24	chr24_3343796	0	3343796	T	G
24	chr24_3345730	0	3345730	C	T
24	chr24_3353858	0	3353858	T	C
24	chr24_3356180	0	3356180	C	A
24	chr24_3363873	0	3363873	G	T
24	chr24_3376440	0	3376440	C	T
24	chr24_3384597	0	3384597	C	G
24	chr24_3386737	0	3386737	G	T
24	chr24_3390843	0	3390843	A	G
24	chr24_3393175	0	3393175	G	A
24	chr24_3395394	0	3395394	G	T
24	chr24_3397018	0	3397018	G	A
24	chr24_3404376	0	3404376	A	T
24	chr24_3414691	0	3414691	G	A
24	chr24_3417126	0	3417126	C	G
24	chr24_3417329	0	3417329	A	G
24	chr24_3424421	0	3424421	G	A
24	chr24_3427023	0	3427023	T	A
24	chr24_3439167	0	3439167	C	A
24	chr24_3441808	0	3441808	A	G
24	chr24_3447632	0	3447632	C	T
24	chr24_3449441	0	3449441	A	G
24	chr24_3449560	0	3449560	G	C
24	chr24_3452151	0	3452151	T	C
24	chr24_3455062	0	3455062	G	C
24	chr24_3457170	0	3457170	C	T
24	chr24_3467979	0	3467979	A	G
24	chr24_3475003	0	3475003	G	A
24	chr24_3485163	0	3485163	T	C
24	chr24_3485254	0	3485254	A	G
24	chr24_3485481	0	3485481	C	T
24	chr24_3489633	0	3489633	T	G
24	chr24_3490571	0	3490571	T	C
24	chr24_3492776	0	3492776	A	G
24	chr24_3495785	0	3495785	C	A
24	chr24_3495945	0	3495945	C	T
24	chr24_3496699	0	3496699	T	C
24	chr24_3497639	0	3497639	G	A
24	chr24_3505293	0	3505293	C	T
24	chr24_3510508	0	3510508	T	C
24	chr24_3517269	0	3517269	C	A
24	chr24_3519549	0	3519549	G	C
24	chr24_3520457	0	3520457	T	C
24	chr24_3522193	0	3522193	G	C
24	chr24_3523817	0	3523817	C	T
24	chr24_3532525	0	3532525	C	G
24	chr24_3535671	0	3535671	C	A
24	chr24_3538179	0	3538179	G	A
24	chr24_3542257	0	3542257	T	C
24	chr24_3545160	0	3545160	A	C
24	chr24_3548270	0	3548270	A	G
24	chr24_3548905	0	3548905	C	T
24	chr24_3551651	0	3551651	T	C
24	chr24_3552642	0	3552642	A	G
24	chr24_3553578	0	3553578	T	C
24	chr24_3555239	0	3555239	A	G
24	chr24_3559202	0	3559202	C	T
24	chr24_3562397	0	3562397	T	C
24	chr24_3567995	0	3567995	C	T
24	chr24_3570915	0	3570915	G	T
24	chr24_3579141	0	3579141	G	T
24	chr24_3580065	0	3580065	A	G
24	chr24_3589835	0	3589835	A	G
24	chr24_3606293	0	3606293	G	A
24	chr24_3610805	0	3610805	G	C
24	chr24_3616178	0	3616178	A	C
24	chr24_3619787	0	3619787	T	C
24	chr24_3620666	0	3620666	C	T
24	chr24_3621575	0	3621575	A	G
24	chr24_3624983	0	3624983	A	T
24	chr24_3627189	0	3627189	A	G
24	chr24_3633099	0	3633099	G	T
24	chr24_3637151	0	3637151	G	A
24	chr24_3638477	0	3638477	C	T
24	chr24_3638534	0	3638534	G	A
24	chr24_3643267	0	3643267	A	G
24	chr24_3643297	0	3643297	G	C
24	chr24_3646277	0	3646277	G	A
24	chr24_3647458	0	3647458	T	C
24	chr24_3648713	0	3648713	G	A
24	chr24_3648980	0	3648980	C	G
24	chr24_3650669	0	3650669	A	G
24	chr24_3662004	0	3662004	G	C
24	chr24_3662673	0	3662673	T	C
24	chr24_3666206	0	3666206	G	C
24	chr24_3671911	0	3671911	T	A
24	chr24_3683214	0	3683214	T	C
24	chr24_3683602	0	3683602	T	G
24	chr24_3699309	0	3699309	G	A
24	chr24_3713649	0	3713649	T	C
24	chr24_3726410	0	3726410	T	C
24	chr24_3738849	0	3738849	A	T
24	chr24_3739540	0	3739540	T	C
24	chr24_3740668	0	3740668	C	A
24	chr24_3756959	0	3756959	T	A
24	chr24_3759296	0	3759296	G	A
24	chr24_3766862	0	3766862	T	C
24	chr24_3774702	0	3774702	A	G
24	chr24_3778187	0	3778187	A	G
24	chr24_3789361	0	3789361	G	T
24	chr24_3793141	0	3793141	A	G
24	chr24_3797099	0	3797099	C	T
24	chr24_3798420	0	3798420	T	C
24	chr24_3804003	0	3804003	G	A
24	chr24_3804406	0	3804406	T	C
24	chr24_3807801	0	3807801	A	G
24	chr24_3807947	0	3807947	A	G
24	chr24_3808179	0	3808179	A	G
24	chr24_3810437	0	3810437	G	T
24	chr24_3811499	0	3811499	G	C
24	chr24_3813208	0	3813208	T	C
24	chr24_3815452	0	3815452	G	T
24	chr24_3816219	0	3816219	T	C
24	chr24_3820625	0	3820625	A	G
24	chr24_3821424	0	3821424	G	A
24	chr24_3822673	0	3822673	T	C
24	chr24_3825877	0	3825877	G	A
24	chr24_3828972	0	3828972	A	G
24	chr24_3829765	0	3829765	T	C
24	chr24_3833348	0	3833348	C	G
24	chr24_3838175	0	3838175	C	T
24	chr24_3838866	0	3838866	G	A
24	chr24_3839686	0	3839686	A	G
24	chr24_3843214	0	3843214	T	C
24	chr24_3843425	0	3843425	G	A
24	chr24_3849657	0	3849657	T	C
24	chr24_3854847	0	3854847	G	A
24	chr24_3864971	0	3864971	G	T
24	chr24_3866978	0	3866978	A	T
24	chr24_3868352	0	3868352	G	A
24	chr24_3869015	0	3869015	C	G
24	chr24_3876369	0	3876369	C	T
24	chr24_3878052	0	3878052	G	A
24	chr24_3883461	0	3883461	A	G
24	chr24_3885959	0	3885959	G	C
24	chr24_3886224	0	3886224	G	A
24	chr24_3886257	0	3886257	T	G
24	chr24_3894830	0	3894830	C	T
24	chr24_3896351	0	3896351	T	C
24	chr24_3903105	0	3903105	G	T
24	chr24_3908651	0	3908651	T	A
24	chr24_3913635	0	3913635	T	C
24	chr24_3915865	0	3915865	C	T
24	chr24_3922473	0	3922473	A	G
24	chr24_3932683	0	3932683	C	G
24	chr24_3944313	0	3944313	T	C
24	chr24_3945777	0	3945777	A	C
24	chr24_3949102	0	3949102	A	G
24	chr24_3949647	0	3949647	A	G
24	chr24_3957063	0	3957063	A	C
24	chr24_3960995	0	3960995	C	G
24	chr24_3961179	0	3961179	A	G
24	chr24_3962853	0	3962853	T	C
24	chr24_3966990	0	3966990	T	C
24	chr24_3969198	0	3969198	C	G
24	chr24_3976323	0	3976323	A	G
24	chr24_3989608	0	3989608	G	A
24	chr24_3989763	0	3989763	C	T
24	chr24_3990864	0	3990864	G	A
24	chr24_3998730	0	3998730	T	C
24	chr24_4012802	0	4012802	C	T
24	chr24_4014193	0	4014193	A	C
24	chr24_4014824	0	4014824	G	A
24	chr24_4017260	0	4017260	T	G
24	chr24_4020579	0	4020579	A	G
24	chr24_4022016	0	4022016	T	C
24	chr24_4032643	0	4032643	T	C
24	chr24_4033623	0	4033623	G	A
24	chr24_4033985	0	4033985	G	A
24	chr24_4044911	0	4044911	T	C
24	chr24_4044963	0	4044963	T	C
24	chr24_4054113	0	4054113	T	A
24	chr24_4056446	0	4056446	A	C
24	chr24_4058836	0	4058836	G	A
24	chr24_4060487	0	4060487	C	T
24	chr24_4061334	0	4061334	G	A
24	chr24_4062742	0	4062742	T	C
24	chr24_4064030	0	4064030	T	C
24	chr24_4069779	0	4069779	T	C
24	chr24_4077080	0	4077080	T	C
24	chr24_4080011	0	4080011	T	C
24	chr24_4083033	0	4083033	T	C
24	chr24_4084521	0	4084521	A	C
24	chr24_4084549	0	4084549	C	T
24	chr24_4086962	0	4086962	T	A
24	chr24_4091746	0	4091746	T	C
24	chr24_4100489	0	4100489	C	A
24	chr24_4103444	0	4103444	A	G
24	chr24_4108308	0	4108308	G	C
24	chr24_4110382	0	4110382	C	T
24	chr24_4112130	0	4112130	A	G
24	chr24_4112386	0	4112386	G	T
24	chr24_4113643	0	4113643	G	T
24	chr24_4120788	0	4120788	A	G
24	chr24_4128118	0	4128118	G	T
24	chr24_4141797	0	4141797	A	C
24	chr24_4142791	0	4142791	C	T
24	chr24_4142825	0	4142825	G	T
24	chr24_4146047	0	4146047	G	A
24	chr24_4146366	0	4146366	A	G
24	chr24_4151532	0	4151532	T	C
24	chr24_4159870	0	4159870	C	T
24	chr24_4163706	0	4163706	T	C
24	chr24_4174045	0	4174045	T	C
24	chr24_4177087	0	4177087	C	T
24	chr24_4181655	0	4181655	G	T
24	chr24_4186436	0	4186436	C	T
24	chr24_4196441	0	4196441	C	G
24	chr24_4197498	0	4197498	T	C
24	chr24_4208902	0	4208902	A	G
24	chr24_4223588	0	4223588	G	A
24	chr24_4226484	0	4226484	T	A
24	chr24_4229773	0	4229773	G	T
24	chr24_4230813	0	4230813	A	C
24	chr24_4232758	0	4232758	C	A
24	chr24_4236169	0	4236169	C	A
24	chr24_4249433	0	4249433	G	C
24	chr24_4250370	0	4250370	T	C
24	chr24_4265004	0	4265004	C	T
24	chr24_4271713	0	4271713	G	A
24	chr24_4272822	0	4272822	T	C
24	chr24_4273345	0	4273345	T	C
24	chr24_4273774	0	4273774	A	G
24	chr24_4277596	0	4277596	T	C
24	chr24_4281020	0	4281020	T	C
24	chr24_4284417	0	4284417	G	T
24	chr24_4285094	0	4285094	G	A
24	chr24_4286138	0	4286138	A	G
24	chr24_4288513	0	4288513	A	G
24	chr24_4288725	0	4288725	C	G
24	chr24_4289477	0	4289477	T	A
24	chr24_4290836	0	4290836	A	G
24	chr24_4301625	0	4301625	A	G
24	chr24_4302253	0	4302253	G	A
24	chr24_4306754	0	4306754	A	T
24	chr24_4307324	0	4307324	A	G
24	chr24_4311896	0	4311896	T	C
24	chr24_4323134	0	4323134	A	G
24	chr24_4326490	0	4326490	G	A
24	chr24_4329499	0	4329499	A	G
24	chr24_4329708	0	4329708	A	G
24	chr24_4333844	0	4333844	T	C
24	chr24_4344200	0	4344200	A	G
24	chr24_4348152	0	4348152	G	A
24	chr24_4352057	0	4352057	A	G
24	chr24_4355445	0	4355445	T	C
24	chr24_4357402	0	4357402	C	T
24	chr24_4357594	0	4357594	T	G
24	chr24_4362399	0	4362399	A	G
24	chr24_4364571	0	4364571	G	A
24	chr24_4367584	0	4367584	A	G
24	chr24_4374551	0	4374551	G	A
24	chr24_4382871	0	4382871	G	C
24	chr24_4393117	0	4393117	G	A
24	chr24_4393518	0	4393518	C	T
24	chr24_4396092	0	4396092	C	G
24	chr24_4399425	0	4399425	G	C
24	chr24_4400297	0	4400297	A	G
24	chr24_4401194	0	4401194	T	G
24	chr24_4402955	0	4402955	C	G
24	chr24_4407005	0	4407005	G	A
24	chr24_4410245	0	4410245	C	G
24	chr24_4410745	0	4410745	G	A
24	chr24_4412911	0	4412911	T	G
24	chr24_4417692	0	4417692	T	C
24	chr24_4421563	0	4421563	C	A
24	chr24_4421760	0	4421760	T	C
24	chr24_4422633	0	4422633	T	C
24	chr24_4425091	0	4425091	G	A
24	chr24_4427368	0	4427368	T	C
24	chr24_4427877	0	4427877	C	G
24	chr24_4428071	0	4428071	C	T
24	chr24_4428217	0	4428217	A	G
24	chr24_4432492	0	4432492	C	T
24	chr24_4434028	0	4434028	C	T
24	chr24_4437044	0	4437044	C	A
24	chr24_4440497	0	4440497	A	T
24	chr24_4442634	0	4442634	A	G
24	chr24_4445966	0	4445966	T	C
24	chr24_4451130	0	4451130	C	T
24	chr24_4451938	0	4451938	T	C
24	chr24_4452674	0	4452674	C	T
24	chr24_4453066	0	4453066	C	T
24	chr24_4457950	0	4457950	G	A
24	chr24_4463562	0	4463562	C	T
24	chr24_4464495	0	4464495	G	A
24	chr24_4467418	0	4467418	A	G
24	chr24_4469714	0	4469714	G	C
24	chr24_4469886	0	4469886	T	C
24	chr24_4470846	0	4470846	C	T
24	chr24_4472224	0	4472224	G	A
24	chr24_4473856	0	4473856	A	G
24	chr24_4477358	0	4477358	A	G
24	chr24_4487713	0	4487713	C	T
24	chr24_4491182	0	4491182	T	C
24	chr24_4492118	0	4492118	G	T
24	chr24_4492814	0	4492814	C	T
24	chr24_4505296	0	4505296	G	A
24	chr24_4507132	0	4507132	A	T
24	chr24_4507863	0	4507863	G	A
24	chr24_4517761	0	4517761	C	A
24	chr24_4526357	0	4526357	G	A
24	chr24_4527296	0	4527296	C	A
24	chr24_4530042	0	4530042	A	C
24	chr24_4547868	0	4547868	A	G
24	chr24_4548372	0	4548372	T	C
24	chr24_4557856	0	4557856	T	C
24	chr24_4557892	0	4557892	C	T
24	chr24_4570684	0	4570684	A	G
24	chr24_4573976	0	4573976	T	C
24	chr24_4584406	0	4584406	G	A
24	chr24_4600444	0	4600444	G	A
24	chr24_4601514	0	4601514	T	A
24	chr24_4605584	0	4605584	G	A
24	chr24_4608965	0	4608965	A	G
24	chr24_4615170	0	4615170	C	T
24	chr24_4619706	0	4619706	A	G
24	chr24_4619835	0	4619835	A	G
24	chr24_4622409	0	4622409	T	C
24	chr24_4622753	0	4622753	A	G
24	chr24_4623049	0	4623049	C	A
24	chr24_4624352	0	4624352	A	G
24	chr24_4625649	0	4625649	A	G
24	chr24_4631314	0	4631314	A	G
24	chr24_4645511	0	4645511	A	G
24	chr24_4645618	0	4645618	C	T
24	chr24_4646581	0	4646581	A	G
24	chr24_4662976	0	4662976	G	T
24	chr24_4665558	0	4665558	G	A
24	chr24_4667512	0	4667512	C	G
24	chr24_4672294	0	4672294	A	G
24	chr24_4673759	0	4673759	C	T
24	chr24_4681509	0	4681509	T	C
24	chr24_4684034	0	4684034	A	G
24	chr24_4684185	0	4684185	A	G
24	chr24_4686543	0	4686543	C	G
24	chr24_4690143	0	4690143	C	T
24	chr24_4692408	0	4692408	C	T
24	chr24_4694652	0	4694652	A	G
24	chr24_4698988	0	4698988	A	G
24	chr24_4699410	0	4699410	T	C
24	chr24_4705499	0	4705499	A	G
24	chr24_4706327	0	4706327	C	T
24	chr24_4712408	0	4712408	A	C
24	chr24_4712791	0	4712791	A	G
24	chr24_4715438	0	4715438	C	T
24	chr24_4717576	0	4717576	G	C
24	chr24_4719364	0	4719364	A	G
24	chr24_4721937	0	4721937	G	A
24	chr24_4723388	0	4723388	A	G
24	chr24_4732445	0	4732445	T	C
24	chr24_4734144	0	4734144	A	G
24	chr24_4735016	0	4735016	A	G
24	chr24_4744912	0	4744912	C	T
24	chr24_4746017	0	4746017	G	A
24	chr24_4746426	0	4746426	C	A
24	chr24_4758323	0	4758323	G	A
24	chr24_4758685	0	4758685	C	T
24	chr24_4759571	0	4759571	T	C
24	chr24_4769116	0	4769116	G	T
24	chr24_4770493	0	4770493	G	A
24	chr24_4784106	0	4784106	A	G
24	chr24_4784942	0	4784942	A	G
24	chr24_4798847	0	4798847	A	T
24	chr24_4802791	0	4802791	T	C
24	chr24_4803595	0	4803595	T	C
24	chr24_4806039	0	4806039	A	C
24	chr24_4807984	0	4807984	A	G
24	chr24_4808651	0	4808651	A	G
24	chr24_4813783	0	4813783	C	G
```
