## Supplementary File 8. Zonkey (Schubert et al. 2017) report for donkey specimen Ancient8. for "No genetic evidence yet for hinnies at Mazongshan (400-160 BCE), northwestern China": incl_ts.bim (part 14 of 16)

```
24	chr24_4815163	0	4815163	T	C
24	chr24_4815522	0	4815522	C	T
24	chr24_4817606	0	4817606	A	C
24	chr24_4825527	0	4825527	T	C
24	chr24_4826442	0	4826442	T	C
24	chr24_4830496	0	4830496	C	T
24	chr24_4832282	0	4832282	A	G
24	chr24_4835126	0	4835126	G	A
24	chr24_4838630	0	4838630	C	T
24	chr24_4839880	0	4839880	C	G
24	chr24_4841209	0	4841209	A	G
24	chr24_4842589	0	4842589	T	C
24	chr24_4842963	0	4842963	C	T
24	chr24_4847261	0	4847261	T	G
24	chr24_4847901	0	4847901	C	A
24	chr24_4847925	0	4847925	T	C
24	chr24_4854173	0	4854173	C	T
24	chr24_4855247	0	4855247	T	A
24	chr24_4856433	0	4856433	A	G
24	chr24_4864312	0	4864312	G	A
24	chr24_4865611	0	4865611	A	G
24	chr24_4865780	0	4865780	G	A
24	chr24_4866341	0	4866341	A	G
24	chr24_4866896	0	4866896	A	G
24	chr24_4870392	0	4870392	T	C
24	chr24_4871068	0	4871068	G	A
24	chr24_4888155	0	4888155	T	G
24	chr24_4888217	0	4888217	C	T
24	chr24_4890110	0	4890110	A	G
24	chr24_4895340	0	4895340	T	C
24	chr24_4897903	0	4897903	A	G
24	chr24_4900506	0	4900506	C	G
24	chr24_4906242	0	4906242	T	C
24	chr24_4910567	0	4910567	T	A
24	chr24_4914028	0	4914028	A	G
24	chr24_4914475	0	4914475	G	T
24	chr24_4926894	0	4926894	G	A
24	chr24_4935366	0	4935366	C	T
24	chr24_4937306	0	4937306	C	A
24	chr24_4937869	0	4937869	C	G
24	chr24_4938982	0	4938982	G	A
24	chr24_4942625	0	4942625	C	G
24	chr24_4952260	0	4952260	A	C
24	chr24_4955860	0	4955860	A	G
24	chr24_4957442	0	4957442	A	G
24	chr24_4958148	0	4958148	C	T
24	chr24_4958447	0	4958447	A	G
24	chr24_4978521	0	4978521	G	T
24	chr24_4986218	0	4986218	A	G
24	chr24_4987560	0	4987560	G	A
24	chr24_4987802	0	4987802	C	T
24	chr24_4989972	0	4989972	G	A
24	chr24_4997814	0	4997814	A	G
24	chr24_5005571	0	5005571	T	C
24	chr24_5008956	0	5008956	G	A
24	chr24_5014442	0	5014442	A	G
24	chr24_5031759	0	5031759	A	G
24	chr24_5039083	0	5039083	C	A
24	chr24_5046237	0	5046237	C	T
24	chr24_5050567	0	5050567	G	A
24	chr24_5055744	0	5055744	T	A
24	chr24_5059437	0	5059437	G	A
24	chr24_5070595	0	5070595	C	T
24	chr24_5074250	0	5074250	C	A
24	chr24_5081992	0	5081992	C	T
24	chr24_5083307	0	5083307	G	A
24	chr24_5086219	0	5086219	G	C
24	chr24_5088992	0	5088992	G	T
24	chr24_5115167	0	5115167	C	A
24	chr24_5116153	0	5116153	T	C
24	chr24_5128039	0	5128039	G	A
24	chr24_5135858	0	5135858	T	C
24	chr24_5139752	0	5139752	C	T
24	chr24_5143177	0	5143177	C	T
24	chr24_5145240	0	5145240	T	C
24	chr24_5146291	0	5146291	T	C
24	chr24_5150892	0	5150892	C	G
24	chr24_5151878	0	5151878	T	C
24	chr24_5193295	0	5193295	A	G
24	chr24_5195291	0	5195291	C	T
24	chr24_5195339	0	5195339	G	A
24	chr24_5206270	0	5206270	T	G
24	chr24_5220486	0	5220486	A	G
24	chr24_5220538	0	5220538	G	A
24	chr24_5231294	0	5231294	G	A
24	chr24_5232701	0	5232701	T	G
24	chr24_5237862	0	5237862	A	G
24	chr24_5248993	0	5248993	C	T
24	chr24_5250977	0	5250977	A	G
24	chr24_5251279	0	5251279	A	T
24	chr24_5252581	0	5252581	A	C
24	chr24_5254143	0	5254143	G	A
24	chr24_5256214	0	5256214	T	C
24	chr24_5261526	0	5261526	G	T
24	chr24_5265055	0	5265055	T	C
24	chr24_5271727	0	5271727	G	A
24	chr24_5282339	0	5282339	G	A
24	chr24_5288979	0	5288979	T	G
24	chr24_5293281	0	5293281	C	T
24	chr24_5312333	0	5312333	T	C
24	chr24_5317594	0	5317594	A	G
24	chr24_5337070	0	5337070	G	C
24	chr24_5338871	0	5338871	C	T
24	chr24_5353740	0	5353740	A	C
24	chr24_5359007	0	5359007	T	C
24	chr24_5359819	0	5359819	G	A
24	chr24_5366756	0	5366756	C	T
24	chr24_5367599	0	5367599	T	C
24	chr24_5374002	0	5374002	A	T
24	chr24_5382161	0	5382161	G	A
24	chr24_5384316	0	5384316	C	T
24	chr24_5387280	0	5387280	G	A
24	chr24_5388401	0	5388401	A	G
24	chr24_5396403	0	5396403	G	C
24	chr24_5397387	0	5397387	T	C
24	chr24_5397699	0	5397699	T	C
24	chr24_5400837	0	5400837	A	G
24	chr24_5402407	0	5402407	C	G
24	chr24_5409075	0	5409075	G	T
24	chr24_5414686	0	5414686	C	T
24	chr24_5415247	0	5415247	T	C
24	chr24_5422241	0	5422241	T	C
24	chr24_5427465	0	5427465	T	C
24	chr24_5427897	0	5427897	A	G
24	chr24_5428143	0	5428143	G	T
24	chr24_5432594	0	5432594	G	C
24	chr24_5434518	0	5434518	G	A
24	chr24_5436195	0	5436195	T	G
24	chr24_5441038	0	5441038	C	G
24	chr24_5444684	0	5444684	A	C
24	chr24_5446881	0	5446881	A	G
24	chr24_5447212	0	5447212	G	T
24	chr24_5451649	0	5451649	G	A
24	chr24_5453245	0	5453245	T	C
24	chr24_5454523	0	5454523	T	C
24	chr24_5463229	0	5463229	A	C
24	chr24_5467412	0	5467412	G	C
24	chr24_5468800	0	5468800	G	A
24	chr24_5470162	0	5470162	T	C
24	chr24_5477297	0	5477297	T	C
24	chr24_5483321	0	5483321	G	A
24	chr24_5489406	0	5489406	T	C
24	chr24_5503185	0	5503185	T	C
24	chr24_5504446	0	5504446	G	A
24	chr24_5512458	0	5512458	A	G
24	chr24_5519705	0	5519705	C	T
24	chr24_5520194	0	5520194	T	C
24	chr24_5521058	0	5521058	C	T
24	chr24_5523037	0	5523037	C	T
24	chr24_5523774	0	5523774	T	C
24	chr24_5537422	0	5537422	G	A
24	chr24_5538043	0	5538043	C	G
24	chr24_5540254	0	5540254	T	C
24	chr24_5548587	0	5548587	C	A
24	chr24_5551059	0	5551059	G	A
24	chr24_5554708	0	5554708	A	G
24	chr24_5559449	0	5559449	T	G
24	chr24_5560811	0	5560811	A	C
24	chr24_5568319	0	5568319	A	C
24	chr24_5568705	0	5568705	C	T
24	chr24_5568944	0	5568944	A	G
24	chr24_5571033	0	5571033	C	G
24	chr24_5584283	0	5584283	A	G
24	chr24_5592417	0	5592417	C	T
24	chr24_5592907	0	5592907	A	G
24	chr24_5593444	0	5593444	G	C
24	chr24_5593970	0	5593970	A	G
24	chr24_5607661	0	5607661	C	T
24	chr24_5608196	0	5608196	T	C
24	chr24_5608257	0	5608257	G	A
24	chr24_5609217	0	5609217	T	C
24	chr24_5611512	0	5611512	C	T
24	chr24_5617079	0	5617079	A	G
24	chr24_5620805	0	5620805	T	C
24	chr24_5627983	0	5627983	T	C
24	chr24_5630522	0	5630522	C	T
24	chr24_5631742	0	5631742	T	G
24	chr24_5635758	0	5635758	A	G
24	chr24_5640402	0	5640402	T	G
24	chr24_5641309	0	5641309	T	C
24	chr24_5645663	0	5645663	G	T
24	chr24_5648438	0	5648438	T	C
24	chr24_5649940	0	5649940	T	C
24	chr24_5651362	0	5651362	C	T
24	chr24_5652187	0	5652187	A	G
24	chr24_5653760	0	5653760	C	T
24	chr24_5654179	0	5654179	A	G
24	chr24_5656648	0	5656648	G	C
24	chr24_5664432	0	5664432	A	G
24	chr24_5665449	0	5665449	C	A
24	chr24_5665771	0	5665771	C	G
24	chr24_5666565	0	5666565	A	G
24	chr24_5679156	0	5679156	C	A
24	chr24_5687029	0	5687029	A	G
24	chr24_5691263	0	5691263	C	G
24	chr24_5697998	0	5697998	C	T
24	chr24_5699478	0	5699478	T	C
24	chr24_5700322	0	5700322	C	A
24	chr24_5701317	0	5701317	C	T
24	chr24_5701935	0	5701935	G	A
24	chr24_5705323	0	5705323	T	G
24	chr24_5708919	0	5708919	A	C
24	chr24_5713337	0	5713337	A	G
24	chr24_5713360	0	5713360	T	C
24	chr24_5713442	0	5713442	G	C
24	chr24_5715340	0	5715340	C	A
24	chr24_5718723	0	5718723	G	A
24	chr24_5718961	0	5718961	T	C
24	chr24_5731325	0	5731325	G	A
24	chr24_5733273	0	5733273	G	A
24	chr24_5738125	0	5738125	C	T
24	chr24_5746396	0	5746396	C	T
24	chr24_5752742	0	5752742	T	C
24	chr24_5756866	0	5756866	A	C
24	chr24_5764810	0	5764810	T	C
24	chr24_5767150	0	5767150	G	A
24	chr24_5771152	0	5771152	T	C
24	chr24_5772364	0	5772364	A	G
24	chr24_5779067	0	5779067	C	T
24	chr24_5780231	0	5780231	A	G
24	chr24_5781625	0	5781625	C	G
24	chr24_5794303	0	5794303	A	G
24	chr24_5795458	0	5795458	A	G
24	chr24_5798386	0	5798386	C	G
24	chr24_5798733	0	5798733	C	A
24	chr24_5802460	0	5802460	C	T
24	chr24_5812953	0	5812953	T	G
24	chr24_5813075	0	5813075	C	T
24	chr24_5814625	0	5814625	T	C
24	chr24_5825298	0	5825298	A	G
24	chr24_5841478	0	5841478	C	A
24	chr24_5847509	0	5847509	G	A
24	chr24_5862090	0	5862090	T	C
24	chr24_5871994	0	5871994	A	G
24	chr24_5876240	0	5876240	T	C
24	chr24_5879384	0	5879384	C	T
24	chr24_5882094	0	5882094	C	G
24	chr24_5886792	0	5886792	A	C
24	chr24_5887357	0	5887357	T	C
24	chr24_5889817	0	5889817	C	T
24	chr24_5890212	0	5890212	C	T
24	chr24_5890225	0	5890225	T	C
24	chr24_5890439	0	5890439	T	G
24	chr24_5897126	0	5897126	G	T
24	chr24_5905032	0	5905032	A	C
24	chr24_5907052	0	5907052	T	C
24	chr24_5908748	0	5908748	T	G
24	chr24_5918639	0	5918639	C	T
24	chr24_5919147	0	5919147	T	C
24	chr24_5922728	0	5922728	A	G
24	chr24_5926069	0	5926069	G	A
24	chr24_5929958	0	5929958	G	T
24	chr24_5941426	0	5941426	G	A
24	chr24_5954170	0	5954170	G	A
24	chr24_5957461	0	5957461	G	A
24	chr24_5961035	0	5961035	T	G
24	chr24_5967908	0	5967908	C	T
24	chr24_5968080	0	5968080	A	G
24	chr24_5978488	0	5978488	T	A
24	chr24_5995470	0	5995470	G	A
24	chr24_6005703	0	6005703	A	T
24	chr24_6007548	0	6007548	C	A
24	chr24_6013523	0	6013523	A	G
24	chr24_6019725	0	6019725	G	A
24	chr24_6038871	0	6038871	C	T
24	chr24_6039635	0	6039635	C	T
24	chr24_6059428	0	6059428	C	T
24	chr24_6071968	0	6071968	T	C
24	chr24_6082004	0	6082004	T	C
24	chr24_6086452	0	6086452	G	A
24	chr24_6092191	0	6092191	A	G
24	chr24_6099426	0	6099426	T	C
24	chr24_6108295	0	6108295	A	C
24	chr24_6112298	0	6112298	G	A
24	chr24_6112491	0	6112491	T	C
24	chr24_6113262	0	6113262	G	T
24	chr24_6113650	0	6113650	T	C
24	chr24_6118743	0	6118743	T	G
24	chr24_6125384	0	6125384	T	C
24	chr24_6125678	0	6125678	A	G
24	chr24_6125797	0	6125797	G	A
24	chr24_6134846	0	6134846	C	A
24	chr24_6135319	0	6135319	A	T
24	chr24_6145352	0	6145352	A	C
24	chr24_6161065	0	6161065	G	A
24	chr24_6165431	0	6165431	G	A
24	chr24_6171981	0	6171981	A	G
24	chr24_6176851	0	6176851	A	T
24	chr24_6179274	0	6179274	G	A
24	chr24_6180811	0	6180811	G	A
24	chr24_6188483	0	6188483	G	A
24	chr24_6204815	0	6204815	A	G
24	chr24_6206214	0	6206214	G	A
24	chr24_6210255	0	6210255	A	G
24	chr24_6222089	0	6222089	G	C
24	chr24_6229469	0	6229469	T	C
24	chr24_6229917	0	6229917	A	C
24	chr24_6234122	0	6234122	C	T
24	chr24_6235609	0	6235609	A	G
24	chr24_6237205	0	6237205	C	T
24	chr24_6237891	0	6237891	G	C
24	chr24_6239145	0	6239145	T	C
24	chr24_6239719	0	6239719	A	T
24	chr24_6241626	0	6241626	A	C
24	chr24_6242197	0	6242197	G	A
24	chr24_6243331	0	6243331	A	C
24	chr24_6244360	0	6244360	T	C
24	chr24_6252150	0	6252150	A	G
24	chr24_6252161	0	6252161	T	G
24	chr24_6260250	0	6260250	G	A
24	chr24_6266786	0	6266786	C	T
24	chr24_6267563	0	6267563	C	T
24	chr24_6283965	0	6283965	T	C
24	chr24_6284716	0	6284716	G	C
24	chr24_6289289	0	6289289	C	T
24	chr24_6300594	0	6300594	C	G
24	chr24_6304124	0	6304124	C	T
24	chr24_6312939	0	6312939	G	A
24	chr24_6319170	0	6319170	A	G
24	chr24_6319185	0	6319185	A	C
24	chr24_6319498	0	6319498	G	A
24	chr24_6320241	0	6320241	G	A
24	chr24_6322615	0	6322615	A	G
24	chr24_6324488	0	6324488	G	A
24	chr24_6329929	0	6329929	C	T
24	chr24_6350563	0	6350563	T	C
24	chr24_6350813	0	6350813	C	T
24	chr24_6353557	0	6353557	T	C
24	chr24_6356741	0	6356741	C	T
24	chr24_6359449	0	6359449	A	G
24	chr24_6359646	0	6359646	G	A
24	chr24_6361550	0	6361550	C	T
24	chr24_6363826	0	6363826	C	A
24	chr24_6364180	0	6364180	T	C
24	chr24_6377964	0	6377964	A	C
24	chr24_6383417	0	6383417	G	T
24	chr24_6395637	0	6395637	T	C
24	chr24_6402894	0	6402894	A	G
24	chr24_6404149	0	6404149	A	C
24	chr24_6406923	0	6406923	T	C
24	chr24_6408556	0	6408556	T	C
24	chr24_6413649	0	6413649	C	G
24	chr24_6414722	0	6414722	C	A
24	chr24_6415802	0	6415802	A	G
24	chr24_6424237	0	6424237	T	C
24	chr24_6424268	0	6424268	G	C
24	chr24_6438952	0	6438952	T	C
24	chr24_6445427	0	6445427	G	A
24	chr24_6446391	0	6446391	A	G
24	chr24_6450992	0	6450992	G	C
24	chr24_6453849	0	6453849	T	C
24	chr24_6457104	0	6457104	C	G
24	chr24_6479424	0	6479424	C	T
24	chr24_6483655	0	6483655	T	C
24	chr24_6489160	0	6489160	G	A
24	chr24_6490373	0	6490373	A	G
24	chr24_6492592	0	6492592	G	A
24	chr24_6498286	0	6498286	T	C
24	chr24_6506267	0	6506267	G	C
24	chr24_6510060	0	6510060	A	G
24	chr24_6517836	0	6517836	A	G
24	chr24_6517893	0	6517893	T	C
24	chr24_6521557	0	6521557	T	C
24	chr24_6528403	0	6528403	G	T
24	chr24_6533756	0	6533756	A	G
24	chr24_6538512	0	6538512	C	A
24	chr24_6538523	0	6538523	C	G
24	chr24_6539017	0	6539017	C	G
24	chr24_6548409	0	6548409	A	G
24	chr24_6549659	0	6549659	G	A
24	chr24_6550855	0	6550855	G	T
24	chr24_6552940	0	6552940	C	A
24	chr24_6554707	0	6554707	G	A
24	chr24_6555134	0	6555134	T	C
24	chr24_6557061	0	6557061	T	C
24	chr24_6557750	0	6557750	C	A
24	chr24_6561566	0	6561566	A	G
24	chr24_6570857	0	6570857	C	T
24	chr24_6572858	0	6572858	T	A
24	chr24_6573572	0	6573572	A	C
24	chr24_6575470	0	6575470	A	G
24	chr24_6576788	0	6576788	A	T
24	chr24_6582414	0	6582414	A	G
24	chr24_6585351	0	6585351	T	C
24	chr24_6591731	0	6591731	G	C
24	chr24_6599235	0	6599235	T	C
24	chr24_6602565	0	6602565	C	A
24	chr24_6605706	0	6605706	G	A
24	chr24_6606214	0	6606214	T	C
24	chr24_6609864	0	6609864	A	G
24	chr24_6610525	0	6610525	G	T
24	chr24_6619295	0	6619295	C	A
24	chr24_6628656	0	6628656	A	G
24	chr24_6634169	0	6634169	G	A
24	chr24_6635388	0	6635388	C	T
24	chr24_6641286	0	6641286	T	A
24	chr24_6642597	0	6642597	T	C
24	chr24_6647205	0	6647205	A	T
24	chr24_6648864	0	6648864	A	C
24	chr24_6649413	0	6649413	A	G
24	chr24_6653702	0	6653702	T	C
24	chr24_6653779	0	6653779	G	T
24	chr24_6657162	0	6657162	G	A
24	chr24_6665625	0	6665625	C	T
24	chr24_6670473	0	6670473	C	T
24	chr24_6673271	0	6673271	T	C
24	chr24_6674978	0	6674978	C	G
24	chr24_6675475	0	6675475	C	A
24	chr24_6678046	0	6678046	T	C
24	chr24_6680414	0	6680414	C	T
24	chr24_6686658	0	6686658	G	T
24	chr24_6692843	0	6692843	G	A
24	chr24_6693079	0	6693079	G	A
24	chr24_6696017	0	6696017	G	A
24	chr24_6701648	0	6701648	C	A
24	chr24_6709830	0	6709830	A	G
24	chr24_6714741	0	6714741	A	G
24	chr24_6716464	0	6716464	T	G
24	chr24_6725187	0	6725187	G	A
24	chr24_6727008	0	6727008	T	C
24	chr24_6728658	0	6728658	A	C
24	chr24_6729500	0	6729500	A	C
24	chr24_6734212	0	6734212	C	A
24	chr24_6755462	0	6755462	C	T
24	chr24_6760826	0	6760826	G	T
24	chr24_6761540	0	6761540	T	C
24	chr24_6763463	0	6763463	A	G
24	chr24_6773262	0	6773262	C	T
24	chr24_6775747	0	6775747	T	C
24	chr24_6781821	0	6781821	T	A
24	chr24_6782012	0	6782012	T	C
24	chr24_6786956	0	6786956	C	A
24	chr24_6788640	0	6788640	C	T
24	chr24_6795304	0	6795304	A	G
24	chr24_6804459	0	6804459	G	A
24	chr24_6815647	0	6815647	T	C
24	chr24_6819096	0	6819096	A	T
24	chr24_6821745	0	6821745	T	G
24	chr24_6823419	0	6823419	C	T
24	chr24_6824298	0	6824298	T	C
24	chr24_6825723	0	6825723	A	G
24	chr24_6826048	0	6826048	A	G
24	chr24_6827783	0	6827783	C	A
24	chr24_6830870	0	6830870	G	C
24	chr24_6831595	0	6831595	A	T
24	chr24_6831999	0	6831999	G	A
24	chr24_6836890	0	6836890	G	C
24	chr24_6841911	0	6841911	A	G
24	chr24_6843177	0	6843177	G	C
24	chr24_6854413	0	6854413	C	T
24	chr24_6861609	0	6861609	G	T
24	chr24_6861850	0	6861850	A	G
24	chr24_6864075	0	6864075	A	G
24	chr24_6864928	0	6864928	A	G
24	chr24_6870840	0	6870840	T	C
24	chr24_6880910	0	6880910	C	T
24	chr24_6881197	0	6881197	T	C
24	chr24_6882803	0	6882803	G	A
24	chr24_6890948	0	6890948	A	G
24	chr24_6906188	0	6906188	C	T
24	chr24_6915120	0	6915120	T	A
24	chr24_6918233	0	6918233	T	C
24	chr24_6920353	0	6920353	A	G
24	chr24_6923325	0	6923325	A	G
24	chr24_6923720	0	6923720	C	T
24	chr24_6930619	0	6930619	C	T
24	chr24_6932219	0	6932219	A	G
24	chr24_6933371	0	6933371	T	C
24	chr24_6947507	0	6947507	T	G
24	chr24_6949833	0	6949833	A	C
24	chr24_6952438	0	6952438	T	C
24	chr24_6954867	0	6954867	C	A
24	chr24_6955488	0	6955488	T	C
24	chr24_6955489	0	6955489	A	G
24	chr24_6957189	0	6957189	A	G
24	chr24_6962796	0	6962796	A	G
24	chr24_6963123	0	6963123	A	G
24	chr24_6967239	0	6967239	A	G
24	chr24_6972039	0	6972039	T	C
24	chr24_6972100	0	6972100	G	A
24	chr24_6974249	0	6974249	G	T
24	chr24_6977011	0	6977011	C	A
24	chr24_6980827	0	6980827	G	A
24	chr24_6987414	0	6987414	T	C
24	chr24_6987472	0	6987472	C	T
24	chr24_6987531	0	6987531	T	G
24	chr24_6992362	0	6992362	C	T
24	chr24_6995701	0	6995701	C	A
24	chr24_7009175	0	7009175	G	A
24	chr24_7012000	0	7012000	T	C
24	chr24_7015670	0	7015670	T	C
24	chr24_7035552	0	7035552	C	G
24	chr24_7056397	0	7056397	G	A
24	chr24_7062434	0	7062434	A	G
24	chr24_7063913	0	7063913	G	A
24	chr24_7065122	0	7065122	A	G
24	chr24_7067277	0	7067277	T	C
24	chr24_7077239	0	7077239	G	T
24	chr24_7080758	0	7080758	T	C
24	chr24_7080912	0	7080912	T	C
24	chr24_7094284	0	7094284	G	A
24	chr24_7098812	0	7098812	T	C
24	chr24_7099096	0	7099096	C	T
24	chr24_7104936	0	7104936	A	G
24	chr24_7105516	0	7105516	T	G
24	chr24_7107996	0	7107996	G	C
24	chr24_7113811	0	7113811	T	G
24	chr24_7124423	0	7124423	T	C
24	chr24_7125550	0	7125550	A	G
24	chr24_7126171	0	7126171	A	G
24	chr24_7127365	0	7127365	C	T
24	chr24_7132942	0	7132942	G	A
24	chr24_7133460	0	7133460	C	T
24	chr24_7136457	0	7136457	T	C
24	chr24_7139996	0	7139996	A	G
24	chr24_7141855	0	7141855	C	T
24	chr24_7146322	0	7146322	T	C
24	chr24_7150530	0	7150530	T	C
24	chr24_7155195	0	7155195	T	C
24	chr24_7157518	0	7157518	G	A
24	chr24_7162297	0	7162297	C	T
24	chr24_7167477	0	7167477	G	A
24	chr24_7170931	0	7170931	G	C
24	chr24_7176709	0	7176709	T	C
24	chr24_7183472	0	7183472	C	G
24	chr24_7189705	0	7189705	G	T
24	chr24_7199764	0	7199764	T	C
24	chr24_7207674	0	7207674	A	C
24	chr24_7215440	0	7215440	T	C
24	chr24_7239565	0	7239565	C	T
24	chr24_7245180	0	7245180	A	G
24	chr24_7245461	0	7245461	A	G
24	chr24_7247123	0	7247123	C	T
24	chr24_7247336	0	7247336	T	A
24	chr24_7252322	0	7252322	G	A
24	chr24_7255505	0	7255505	T	C
24	chr24_7255550	0	7255550	T	C
24	chr24_7256984	0	7256984	A	G
24	chr24_7257230	0	7257230	T	G
24	chr24_7266341	0	7266341	G	A
24	chr24_7267257	0	7267257	G	C
24	chr24_7268148	0	7268148	T	C
24	chr24_7274943	0	7274943	G	A
24	chr24_7275057	0	7275057	A	G
24	chr24_7275478	0	7275478	T	C
24	chr24_7278511	0	7278511	T	C
24	chr24_7288039	0	7288039	A	G
24	chr24_7293595	0	7293595	T	G
24	chr24_7294443	0	7294443	C	A
24	chr24_7299874	0	7299874	C	T
24	chr24_7308331	0	7308331	T	C
24	chr24_7317315	0	7317315	T	C
24	chr24_7322061	0	7322061	T	C
24	chr24_7323117	0	7323117	A	G
24	chr24_7326077	0	7326077	A	G
24	chr24_7331379	0	7331379	T	C
24	chr24_7331498	0	7331498	T	C
24	chr24_7345953	0	7345953	T	C
24	chr24_7351442	0	7351442	C	T
24	chr24_7363126	0	7363126	G	A
24	chr24_7365419	0	7365419	T	C
24	chr24_7368861	0	7368861	T	A
24	chr24_7372861	0	7372861	G	A
24	chr24_7379983	0	7379983	C	T
24	chr24_7380395	0	7380395	C	G
24	chr24_7385342	0	7385342	G	A
24	chr24_7386343	0	7386343	T	C
24	chr24_7387688	0	7387688	T	A
24	chr24_7387842	0	7387842	T	C
24	chr24_7391999	0	7391999	T	C
24	chr24_7398381	0	7398381	A	C
24	chr24_7403327	0	7403327	G	A
24	chr24_7404371	0	7404371	T	C
24	chr24_7423230	0	7423230	A	G
24	chr24_7435870	0	7435870	C	T
24	chr24_7454115	0	7454115	A	G
24	chr24_7461517	0	7461517	C	G
24	chr24_7466739	0	7466739	A	G
24	chr24_7477927	0	7477927	C	T
24	chr24_7481519	0	7481519	C	T
24	chr24_7490555	0	7490555	G	T
24	chr24_7495983	0	7495983	A	G
24	chr24_7496237	0	7496237	T	C
24	chr24_7507477	0	7507477	A	G
24	chr24_7528486	0	7528486	T	C
24	chr24_7542399	0	7542399	C	T
24	chr24_7555485	0	7555485	A	G
24	chr24_7561307	0	7561307	C	T
24	chr24_7592873	0	7592873	T	C
24	chr24_7598089	0	7598089	A	C
24	chr24_7607311	0	7607311	G	C
24	chr24_7610685	0	7610685	A	G
24	chr24_7616257	0	7616257	A	G
24	chr24_7624287	0	7624287	T	G
24	chr24_7630767	0	7630767	T	C
24	chr24_7636119	0	7636119	T	C
24	chr24_7648403	0	7648403	C	T
24	chr24_7649192	0	7649192	T	C
24	chr24_7655752	0	7655752	G	T
24	chr24_7656909	0	7656909	T	A
24	chr24_7657870	0	7657870	T	G
24	chr24_7660713	0	7660713	T	G
24	chr24_7661133	0	7661133	T	C
24	chr24_7664114	0	7664114	A	G
24	chr24_7664326	0	7664326	C	T
24	chr24_7676727	0	7676727	C	A
24	chr24_7704237	0	7704237	T	C
24	chr24_7707093	0	7707093	A	G
24	chr24_7711022	0	7711022	G	A
24	chr24_7712427	0	7712427	C	T
24	chr24_7718595	0	7718595	C	A
24	chr24_7721396	0	7721396	G	A
24	chr24_7727619	0	7727619	A	T
24	chr24_7748858	0	7748858	T	C
24	chr24_7752649	0	7752649	A	G
24	chr24_7756763	0	7756763	T	C
24	chr24_7757129	0	7757129	T	C
24	chr24_7758951	0	7758951	C	T
24	chr24_7763753	0	7763753	T	C
24	chr24_7766145	0	7766145	A	G
24	chr24_7773648	0	7773648	G	A
24	chr24_7774641	0	7774641	G	C
24	chr24_7777026	0	7777026	T	G
24	chr24_7779844	0	7779844	A	C
24	chr24_7781131	0	7781131	T	G
24	chr24_7796569	0	7796569	G	A
24	chr24_7799105	0	7799105	T	G
24	chr24_7834089	0	7834089	T	C
24	chr24_7835289	0	7835289	G	A
24	chr24_7836677	0	7836677	G	A
24	chr24_7845364	0	7845364	C	T
24	chr24_7864253	0	7864253	C	T
24	chr24_7870856	0	7870856	C	A
24	chr24_7916009	0	7916009	G	T
24	chr24_7917338	0	7917338	C	T
24	chr24_7919486	0	7919486	G	T
24	chr24_7924370	0	7924370	C	T
24	chr24_7928823	0	7928823	T	A
24	chr24_7929093	0	7929093	T	C
24	chr24_7929384	0	7929384	A	G
24	chr24_7940678	0	7940678	A	G
24	chr24_7940964	0	7940964	T	C
24	chr24_7943282	0	7943282	T	C
24	chr24_7944613	0	7944613	A	G
24	chr24_7949753	0	7949753	A	G
24	chr24_7951277	0	7951277	G	A
24	chr24_7954811	0	7954811	T	C
24	chr24_7955750	0	7955750	T	G
24	chr24_7973221	0	7973221	G	A
24	chr24_7977353	0	7977353	T	G
24	chr24_7981296	0	7981296	G	T
24	chr24_7988477	0	7988477	A	G
24	chr24_7989433	0	7989433	T	G
24	chr24_7992512	0	7992512	A	G
24	chr24_7998341	0	7998341	C	A
24	chr24_8010064	0	8010064	T	C
24	chr24_8013306	0	8013306	G	A
24	chr24_8018383	0	8018383	C	T
24	chr24_8029293	0	8029293	C	G
24	chr24_8046476	0	8046476	T	A
24	chr24_8049549	0	8049549	C	T
24	chr24_8057099	0	8057099	C	G
24	chr24_8065996	0	8065996	A	G
24	chr24_8066807	0	8066807	T	C
24	chr24_8070195	0	8070195	C	G
24	chr24_8071951	0	8071951	A	G
24	chr24_8075559	0	8075559	C	T
24	chr24_8081655	0	8081655	A	G
24	chr24_8090928	0	8090928	T	C
24	chr24_8091769	0	8091769	C	G
24	chr24_8094382	0	8094382	G	A
24	chr24_8102197	0	8102197	C	G
24	chr24_8107711	0	8107711	G	A
24	chr24_8110705	0	8110705	A	G
24	chr24_8113302	0	8113302	G	T
24	chr24_8120732	0	8120732	T	C
24	chr24_8123185	0	8123185	A	G
24	chr24_8123752	0	8123752	G	T
24	chr24_8130122	0	8130122	C	T
24	chr24_8130593	0	8130593	G	A
24	chr24_8142204	0	8142204	C	T
24	chr24_8146564	0	8146564	G	A
24	chr24_8147542	0	8147542	A	G
24	chr24_8151409	0	8151409	A	G
24	chr24_8152364	0	8152364	C	T
24	chr24_8162585	0	8162585	C	T
24	chr24_8168621	0	8168621	G	T
24	chr24_8176937	0	8176937	C	G
24	chr24_8189609	0	8189609	G	A
24	chr24_8217152	0	8217152	T	G
24	chr24_8218458	0	8218458	C	T
24	chr24_8226380	0	8226380	G	A
24	chr24_8227735	0	8227735	A	G
24	chr24_8229051	0	8229051	G	C
24	chr24_8246438	0	8246438	G	A
24	chr24_8254280	0	8254280	G	A
24	chr24_8264089	0	8264089	A	C
24	chr24_8269336	0	8269336	C	T
24	chr24_8271097	0	8271097	G	A
24	chr24_8286412	0	8286412	T	G
24	chr24_8289774	0	8289774	C	G
24	chr24_8298018	0	8298018	A	G
24	chr24_8305317	0	8305317	G	T
24	chr24_8312182	0	8312182	C	A
24	chr24_8329517	0	8329517	G	A
24	chr24_8332286	0	8332286	T	C
24	chr24_8335567	0	8335567	T	C
24	chr24_8340693	0	8340693	G	A
24	chr24_8340741	0	8340741	A	G
24	chr24_8344280	0	8344280	A	G
24	chr24_8344926	0	8344926	A	G
24	chr24_8347960	0	8347960	G	A
24	chr24_8360982	0	8360982	T	C
24	chr24_8366497	0	8366497	C	T
24	chr24_8372946	0	8372946	A	G
24	chr24_8380218	0	8380218	A	G
24	chr24_8380763	0	8380763	C	T
24	chr24_8389179	0	8389179	G	A
24	chr24_8395212	0	8395212	T	C
24	chr24_8395471	0	8395471	G	A
24	chr24_8406453	0	8406453	A	G
24	chr24_8406769	0	8406769	C	G
24	chr24_8416888	0	8416888	A	G
24	chr24_8418720	0	8418720	T	C
24	chr24_8420431	0	8420431	C	T
24	chr24_8427966	0	8427966	T	C
24	chr24_8430417	0	8430417	T	C
24	chr24_8432157	0	8432157	A	G
24	chr24_8433461	0	8433461	T	C
24	chr24_8443974	0	8443974	C	T
24	chr24_8446312	0	8446312	C	T
24	chr24_8446466	0	8446466	T	C
24	chr24_8447815	0	8447815	C	T
24	chr24_8451711	0	8451711	C	T
24	chr24_8453395	0	8453395	A	G
24	chr24_8454996	0	8454996	A	G
24	chr24_8457420	0	8457420	G	T
24	chr24_8460997	0	8460997	A	G
24	chr24_8463123	0	8463123	C	A
24	chr24_8467717	0	8467717	T	G
24	chr24_8469905	0	8469905	T	C
24	chr24_8476814	0	8476814	G	C
24	chr24_8481850	0	8481850	T	C
24	chr24_8486002	0	8486002	A	G
24	chr24_8486505	0	8486505	A	G
24	chr24_8486531	0	8486531	G	A
24	chr24_8489730	0	8489730	C	G
24	chr24_8498108	0	8498108	G	C
24	chr24_8499361	0	8499361	T	G
24	chr24_8501843	0	8501843	G	T
24	chr24_8501963	0	8501963	G	A
24	chr24_8506451	0	8506451	T	C
24	chr24_8506830	0	8506830	G	A
24	chr24_8510815	0	8510815	C	T
24	chr24_8514982	0	8514982	A	G
24	chr24_8545769	0	8545769	T	C
24	chr24_8548931	0	8548931	G	A
24	chr24_8549895	0	8549895	G	A
24	chr24_8560164	0	8560164	C	T
24	chr24_8569551	0	8569551	T	G
24	chr24_8571004	0	8571004	C	A
24	chr24_8571567	0	8571567	T	C
24	chr24_8581224	0	8581224	C	A
24	chr24_8584745	0	8584745	T	C
24	chr24_8586665	0	8586665	A	G
24	chr24_8593506	0	8593506	G	A
24	chr24_8596634	0	8596634	A	G
24	chr24_8609726	0	8609726	C	T
24	chr24_8610670	0	8610670	C	G
24	chr24_8611732	0	8611732	T	C
24	chr24_8615806	0	8615806	A	G
24	chr24_8618327	0	8618327	A	G
24	chr24_8619519	0	8619519	C	T
24	chr24_8622748	0	8622748	T	C
24	chr24_8627166	0	8627166	A	G
24	chr24_8628993	0	8628993	C	G
24	chr24_8629356	0	8629356	G	T
24	chr24_8632044	0	8632044	G	C
24	chr24_8633496	0	8633496	T	C
24	chr24_8639750	0	8639750	G	T
24	chr24_8647005	0	8647005	A	G
24	chr24_8647776	0	8647776	A	G
24	chr24_8648897	0	8648897	A	T
24	chr24_8649242	0	8649242	T	C
24	chr24_8649966	0	8649966	A	G
24	chr24_8652314	0	8652314	A	C
24	chr24_8655707	0	8655707	T	C
24	chr24_8657573	0	8657573	C	G
24	chr24_8660578	0	8660578	G	A
24	chr24_8669348	0	8669348	G	A
24	chr24_8669873	0	8669873	C	T
24	chr24_8672065	0	8672065	T	C
24	chr24_8680099	0	8680099	G	T
24	chr24_8680737	0	8680737	T	C
24	chr24_8682184	0	8682184	G	A
24	chr24_8683199	0	8683199	G	A
24	chr24_8686052	0	8686052	T	C
24	chr24_8686865	0	8686865	C	T
24	chr24_8691582	0	8691582	C	G
24	chr24_8692064	0	8692064	T	C
24	chr24_8693559	0	8693559	C	G
24	chr24_8697421	0	8697421	G	A
24	chr24_8697504	0	8697504	T	C
24	chr24_8702917	0	8702917	C	T
24	chr24_8706007	0	8706007	G	T
24	chr24_8707407	0	8707407	T	C
24	chr24_8713461	0	8713461	C	G
24	chr24_8731861	0	8731861	A	G
24	chr24_8732801	0	8732801	A	G
24	chr24_8732896	0	8732896	C	T
24	chr24_8733840	0	8733840	A	G
24	chr24_8734984	0	8734984	T	G
24	chr24_8740236	0	8740236	T	C
24	chr24_8740354	0	8740354	T	A
24	chr24_8740966	0	8740966	T	G
24	chr24_8749753	0	8749753	A	G
24	chr24_8757753	0	8757753	A	C
24	chr24_8757921	0	8757921	C	A
24	chr24_8763947	0	8763947	A	G
24	chr24_8764943	0	8764943	G	C
24	chr24_8767937	0	8767937	C	T
24	chr24_8768404	0	8768404	C	T
24	chr24_8772925	0	8772925	C	T
24	chr24_8773911	0	8773911	T	G
24	chr24_8775378	0	8775378	G	A
24	chr24_8777905	0	8777905	G	A
24	chr24_8789176	0	8789176	A	G
24	chr24_8793863	0	8793863	T	C
24	chr24_8794189	0	8794189	C	G
24	chr24_8801874	0	8801874	A	G
24	chr24_8802162	0	8802162	C	G
24	chr24_8804070	0	8804070	C	A
24	chr24_8806743	0	8806743	G	A
24	chr24_8819840	0	8819840	A	T
24	chr24_8828441	0	8828441	G	T
24	chr24_8832075	0	8832075	G	A
24	chr24_8843311	0	8843311	T	C
24	chr24_8843639	0	8843639	A	T
24	chr24_8854863	0	8854863	G	A
24	chr24_8863065	0	8863065	T	C
24	chr24_8863080	0	8863080	C	T
24	chr24_8865144	0	8865144	C	T
24	chr24_8868552	0	8868552	C	A
24	chr24_8868950	0	8868950	G	T
24	chr24_8889399	0	8889399	G	A
24	chr24_8897424	0	8897424	T	G
24	chr24_8897714	0	8897714	C	G
24	chr24_8898393	0	8898393	C	A
24	chr24_8902458	0	8902458	A	G
24	chr24_8916935	0	8916935	G	A
24	chr24_8919049	0	8919049	T	C
24	chr24_8920278	0	8920278	A	G
24	chr24_8920634	0	8920634	A	G
24	chr24_8921233	0	8921233	A	G
24	chr24_8921481	0	8921481	C	T
24	chr24_8927328	0	8927328	C	T
24	chr24_8932299	0	8932299	T	C
24	chr24_8936663	0	8936663	T	A
24	chr24_8947615	0	8947615	C	T
24	chr24_8950688	0	8950688	G	A
24	chr24_8955389	0	8955389	C	A
24	chr24_8959369	0	8959369	C	A
24	chr24_8960672	0	8960672	T	C
24	chr24_8963721	0	8963721	A	G
24	chr24_8970702	0	8970702	T	C
24	chr24_8974631	0	8974631	A	G
24	chr24_8984491	0	8984491	A	C
24	chr24_8988783	0	8988783	G	A
24	chr24_9002785	0	9002785	A	G
24	chr24_9008834	0	9008834	T	C
24	chr24_9020925	0	9020925	C	T
24	chr24_9024564	0	9024564	C	G
24	chr24_9028209	0	9028209	G	C
24	chr24_9029072	0	9029072	G	A
24	chr24_9045537	0	9045537	T	G
24	chr24_9047128	0	9047128	G	A
24	chr24_9049991	0	9049991	C	G
24	chr24_9050053	0	9050053	T	C
24	chr24_9051706	0	9051706	A	G
24	chr24_9052693	0	9052693	C	G
24	chr24_9057653	0	9057653	T	G
24	chr24_9060599	0	9060599	A	T
24	chr24_9076327	0	9076327	C	A
24	chr24_9080370	0	9080370	C	T
24	chr24_9089167	0	9089167	T	A
24	chr24_9095173	0	9095173	C	G
24	chr24_9105257	0	9105257	A	G
24	chr24_9106857	0	9106857	T	C
24	chr24_9111070	0	9111070	G	A
24	chr24_9111384	0	9111384	G	A
24	chr24_9119620	0	9119620	T	C
24	chr24_9123714	0	9123714	C	T
24	chr24_9125973	0	9125973	G	A
24	chr24_9127438	0	9127438	T	A
24	chr24_9131980	0	9131980	A	G
24	chr24_9135639	0	9135639	C	T
24	chr24_9136961	0	9136961	G	A
24	chr24_9153156	0	9153156	C	A
24	chr24_9155282	0	9155282	T	C
24	chr24_9156910	0	9156910	G	A
24	chr24_9158143	0	9158143	T	C
24	chr24_9160167	0	9160167	C	A
24	chr24_9168144	0	9168144	G	A
24	chr24_9170989	0	9170989	G	C
24	chr24_9174440	0	9174440	G	C
24	chr24_9174760	0	9174760	G	T
24	chr24_9176495	0	9176495	T	G
24	chr24_9201745	0	9201745	T	C
24	chr24_9203893	0	9203893	T	C
24	chr24_9205055	0	9205055	T	C
24	chr24_9205682	0	9205682	A	G
24	chr24_9212552	0	9212552	C	T
24	chr24_9213695	0	9213695	A	C
24	chr24_9220888	0	9220888	T	C
24	chr24_9225490	0	9225490	C	G
24	chr24_9226388	0	9226388	G	C
24	chr24_9230249	0	9230249	T	A
24	chr24_9246070	0	9246070	A	T
24	chr24_9251589	0	9251589	A	G
24	chr24_9251659	0	9251659	A	T
24	chr24_9256877	0	9256877	T	A
24	chr24_9265417	0	9265417	T	C
24	chr24_9266674	0	9266674	C	T
24	chr24_9274318	0	9274318	T	C
24	chr24_9279803	0	9279803	C	T
24	chr24_9280647	0	9280647	T	C
24	chr24_9281328	0	9281328	G	T
24	chr24_9282846	0	9282846	C	T
24	chr24_9283402	0	9283402	T	C
24	chr24_9290195	0	9290195	T	C
24	chr24_9291665	0	9291665	C	G
24	chr24_9299033	0	9299033	A	G
24	chr24_9300868	0	9300868	C	G
24	chr24_9305576	0	9305576	C	T
24	chr24_9308943	0	9308943	C	T
24	chr24_9314501	0	9314501	G	C
24	chr24_9329564	0	9329564	C	T
24	chr24_9340201	0	9340201	T	C
24	chr24_9351718	0	9351718	A	C
24	chr24_9358209	0	9358209	G	T
24	chr24_9368178	0	9368178	C	T
24	chr24_9368718	0	9368718	C	A
24	chr24_9369442	0	9369442	C	T
24	chr24_9384152	0	9384152	A	G
24	chr24_9388467	0	9388467	T	C
24	chr24_9399028	0	9399028	C	T
24	chr24_9399754	0	9399754	T	G
24	chr24_9400647	0	9400647	G	A
24	chr24_9417035	0	9417035	T	G
24	chr24_9421081	0	9421081	T	C
24	chr24_9429525	0	9429525	T	C
24	chr24_9433332	0	9433332	G	A
24	chr24_9444358	0	9444358	C	A
24	chr24_9457782	0	9457782	A	C
24	chr24_9459751	0	9459751	A	C
24	chr24_9467429	0	9467429	G	C
24	chr24_9468071	0	9468071	T	C
24	chr24_9468540	0	9468540	T	G
24	chr24_9469723	0	9469723	T	C
24	chr24_9470213	0	9470213	T	C
24	chr24_9472072	0	9472072	A	G
24	chr24_9472452	0	9472452	T	C
24	chr24_9475385	0	9475385	C	T
24	chr24_9478967	0	9478967	G	A
24	chr24_9480764	0	9480764	T	C
24	chr24_9480897	0	9480897	T	C
24	chr24_9484789	0	9484789	A	G
24	chr24_9485724	0	9485724	G	C
24	chr24_9486030	0	9486030	T	C
24	chr24_9497847	0	9497847	G	A
24	chr24_9519031	0	9519031	A	T
24	chr24_9532579	0	9532579	G	A
24	chr24_9533400	0	9533400	C	G
24	chr24_9538083	0	9538083	A	G
24	chr24_9543874	0	9543874	G	A
24	chr24_9552770	0	9552770	A	G
24	chr24_9555980	0	9555980	A	G
24	chr24_9556360	0	9556360	T	C
24	chr24_9559532	0	9559532	C	G
24	chr24_9559891	0	9559891	A	G
24	chr24_9561468	0	9561468	G	T
24	chr24_9562304	0	9562304	G	A
24	chr24_9562699	0	9562699	C	T
24	chr24_9566392	0	9566392	T	C
24	chr24_9572596	0	9572596	C	T
24	chr24_9573577	0	9573577	C	T
24	chr24_9599582	0	9599582	T	C
24	chr24_9604799	0	9604799	C	T
24	chr24_9606277	0	9606277	T	C
24	chr24_9611847	0	9611847	C	T
24	chr24_9613446	0	9613446	C	G
24	chr24_9620000	0	9620000	G	T
24	chr24_9621937	0	9621937	T	C
24	chr24_9624666	0	9624666	C	T
24	chr24_9627573	0	9627573	G	A
24	chr24_9634021	0	9634021	A	G
24	chr24_9634795	0	9634795	A	C
24	chr24_9641219	0	9641219	T	C
24	chr24_9641320	0	9641320	T	C
24	chr24_9642538	0	9642538	G	T
24	chr24_9645069	0	9645069	G	T
24	chr24_9646657	0	9646657	C	T
24	chr24_9650551	0	9650551	A	C
24	chr24_9650806	0	9650806	T	G
24	chr24_9651370	0	9651370	A	C
24	chr24_9663997	0	9663997	T	A
24	chr24_9668453	0	9668453	T	C
24	chr24_9672906	0	9672906	C	A
24	chr24_9683676	0	9683676	G	T
24	chr24_9696216	0	9696216	A	C
24	chr24_9698665	0	9698665	T	A
24	chr24_9698825	0	9698825	C	T
24	chr24_9717730	0	9717730	A	G
24	chr24_9718281	0	9718281	C	T
24	chr24_9722084	0	9722084	A	G
24	chr24_9724974	0	9724974	T	C
24	chr24_9727694	0	9727694	G	C
24	chr24_9729019	0	9729019	A	T
24	chr24_9730626	0	9730626	T	C
24	chr24_9734816	0	9734816	T	G
24	chr24_9738343	0	9738343	T	C
24	chr24_9743166	0	9743166	T	C
24	chr24_9745551	0	9745551	C	T
24	chr24_9748541	0	9748541	C	T
24	chr24_9751879	0	9751879	T	C
24	chr24_9757061	0	9757061	G	T
24	chr24_9758517	0	9758517	C	G
24	chr24_9761386	0	9761386	T	C
24	chr24_9766481	0	9766481	G	A
24	chr24_9786070	0	9786070	A	G
24	chr24_9787510	0	9787510	T	C
24	chr24_9795882	0	9795882	G	T
24	chr24_9797618	0	9797618	C	T
24	chr24_9799372	0	9799372	T	A
24	chr24_9806231	0	9806231	G	C
24	chr24_9820679	0	9820679	A	G
24	chr24_9826998	0	9826998	G	A
24	chr24_9827139	0	9827139	A	G
24	chr24_9832473	0	9832473	T	C
24	chr24_9834858	0	9834858	C	T
24	chr24_9852125	0	9852125	G	A
24	chr24_9864021	0	9864021	C	G
24	chr24_9865081	0	9865081	G	C
24	chr24_9865385	0	9865385	C	A
24	chr24_9868281	0	9868281	T	C
24	chr24_9868581	0	9868581	C	T
24	chr24_9877694	0	9877694	C	G
24	chr24_9882387	0	9882387	G	C
24	chr24_9883114	0	9883114	C	G
24	chr24_9900085	0	9900085	C	A
24	chr24_9900577	0	9900577	C	A
24	chr24_9900735	0	9900735	T	C
24	chr24_9905436	0	9905436	A	G
24	chr24_9908504	0	9908504	C	T
24	chr24_9911433	0	9911433	G	T
24	chr24_9921151	0	9921151	C	A
24	chr24_9921827	0	9921827	A	G
24	chr24_9926608	0	9926608	A	G
24	chr24_9935379	0	9935379	C	A
24	chr24_9937378	0	9937378	T	C
24	chr24_9938773	0	9938773	A	G
24	chr24_9940853	0	9940853	C	T
24	chr24_9944619	0	9944619	C	G
24	chr24_9947272	0	9947272	T	C
24	chr24_9948001	0	9948001	C	T
24	chr24_9950310	0	9950310	T	C
24	chr24_9952306	0	9952306	T	C
24	chr24_9964730	0	9964730	A	G
24	chr24_9983332	0	9983332	C	T
24	chr24_10000652	0	10000652	C	T
24	chr24_10005581	0	10005581	C	T
24	chr24_10006962	0	10006962	C	T
24	chr24_10010581	0	10010581	C	G
24	chr24_10014029	0	10014029	C	T
24	chr24_10016457	0	10016457	A	C
24	chr24_10019166	0	10019166	T	A
24	chr24_10019864	0	10019864	C	A
24	chr24_10019947	0	10019947	G	A
24	chr24_10022457	0	10022457	G	A
24	chr24_10022473	0	10022473	T	G
24	chr24_10039956	0	10039956	A	C
24	chr24_10042073	0	10042073	A	G
24	chr24_10055795	0	10055795	A	G
24	chr24_10058503	0	10058503	A	C
24	chr24_10070592	0	10070592	T	C
24	chr24_10084572	0	10084572	C	T
24	chr24_10084862	0	10084862	T	C
24	chr24_10086366	0	10086366	A	G
24	chr24_10089018	0	10089018	G	C
24	chr24_10089965	0	10089965	A	G
24	chr24_10105734	0	10105734	G	T
24	chr24_10106417	0	10106417	G	T
24	chr24_10110589	0	10110589	G	A
24	chr24_10125587	0	10125587	C	T
24	chr24_10134761	0	10134761	G	A
24	chr24_10136110	0	10136110	C	T
24	chr24_10144843	0	10144843	T	C
24	chr24_10145042	0	10145042	G	A
24	chr24_10149849	0	10149849	C	T
24	chr24_10158075	0	10158075	T	C
24	chr24_10162025	0	10162025	G	A
24	chr24_10164060	0	10164060	G	A
24	chr24_10164632	0	10164632	C	T
24	chr24_10166234	0	10166234	G	T
24	chr24_10173795	0	10173795	T	G
24	chr24_10177202	0	10177202	G	A
24	chr24_10193320	0	10193320	G	T
24	chr24_10199449	0	10199449	C	T
24	chr24_10206613	0	10206613	G	A
24	chr24_10207459	0	10207459	G	A
24	chr24_10208523	0	10208523	C	T
24	chr24_10215265	0	10215265	A	G
24	chr24_10224629	0	10224629	C	T
24	chr24_10225034	0	10225034	C	T
24	chr24_10232632	0	10232632	G	A
24	chr24_10233106	0	10233106	G	C
24	chr24_10236408	0	10236408	T	C
24	chr24_10236478	0	10236478	T	A
24	chr24_10242123	0	10242123	G	A
24	chr24_10257927	0	10257927	A	G
24	chr24_10260123	0	10260123	T	C
24	chr24_10263932	0	10263932	G	A
24	chr24_10265636	0	10265636	T	C
24	chr24_10267859	0	10267859	C	T
24	chr24_10270980	0	10270980	C	T
24	chr24_10277986	0	10277986	A	G
24	chr24_10288057	0	10288057	G	C
24	chr24_10289198	0	10289198	C	T
24	chr24_10290969	0	10290969	A	G
24	chr24_10292295	0	10292295	A	G
24	chr24_10295579	0	10295579	T	C
24	chr24_10297627	0	10297627	G	A
24	chr24_10305997	0	10305997	A	G
24	chr24_10318536	0	10318536	G	C
24	chr24_10331336	0	10331336	C	A
24	chr24_10331506	0	10331506	T	C
24	chr24_10334732	0	10334732	G	A
24	chr24_10334904	0	10334904	T	C
24	chr24_10345381	0	10345381	C	T
24	chr24_10365987	0	10365987	A	C
24	chr24_10366262	0	10366262	C	T
24	chr24_10367206	0	10367206	T	G
24	chr24_10370566	0	10370566	T	C
24	chr24_10387110	0	10387110	G	C
24	chr24_10392981	0	10392981	A	T
24	chr24_10396326	0	10396326	A	G
24	chr24_10398711	0	10398711	C	T
24	chr24_10412443	0	10412443	C	A
24	chr24_10414293	0	10414293	C	A
24	chr24_10419633	0	10419633	A	C
24	chr24_10427096	0	10427096	A	G
24	chr24_10434313	0	10434313	A	T
24	chr24_10440242	0	10440242	C	T
24	chr24_10444770	0	10444770	G	A
24	chr24_10455727	0	10455727	C	G
24	chr24_10461284	0	10461284	C	T
24	chr24_10461571	0	10461571	A	G
24	chr24_10464913	0	10464913	C	A
24	chr24_10467728	0	10467728	G	A
24	chr24_10469976	0	10469976	T	C
24	chr24_10470293	0	10470293	T	C
24	chr24_10471534	0	10471534	A	G
24	chr24_10477314	0	10477314	G	T
24	chr24_10480000	0	10480000	A	G
24	chr24_10501319	0	10501319	T	C
24	chr24_10510499	0	10510499	T	C
24	chr24_10514171	0	10514171	A	G
24	chr24_10548413	0	10548413	A	G
24	chr24_10557475	0	10557475	C	T
24	chr24_10561604	0	10561604	C	T
24	chr24_10572347	0	10572347	G	T
24	chr24_10575033	0	10575033	G	A
24	chr24_10579123	0	10579123	T	C
24	chr24_10580795	0	10580795	A	G
24	chr24_10590821	0	10590821	C	T
24	chr24_10594466	0	10594466	T	C
24	chr24_10597434	0	10597434	A	C
24	chr24_10624633	0	10624633	G	A
24	chr24_10644202	0	10644202	A	G
24	chr24_10649919	0	10649919	G	C
24	chr24_10658551	0	10658551	C	G
24	chr24_10664032	0	10664032	G	C
24	chr24_10664153	0	10664153	C	G
24	chr24_10678886	0	10678886	T	C
24	chr24_10709428	0	10709428	G	A
24	chr24_10709851	0	10709851	A	G
24	chr24_10722581	0	10722581	C	A
24	chr24_10722645	0	10722645	A	G
24	chr24_10724132	0	10724132	C	T
24	chr24_10727844	0	10727844	T	G
24	chr24_10738492	0	10738492	A	G
24	chr24_10738925	0	10738925	A	G
24	chr24_10741052	0	10741052	T	C
24	chr24_10746324	0	10746324	T	C
24	chr24_10748792	0	10748792	G	C
24	chr24_10753696	0	10753696	G	A
24	chr24_10760703	0	10760703	C	T
24	chr24_10760770	0	10760770	T	C
24	chr24_10773139	0	10773139	C	T
24	chr24_10774242	0	10774242	C	A
24	chr24_10777099	0	10777099	T	C
24	chr24_10789095	0	10789095	T	C
24	chr24_10792342	0	10792342	T	C
24	chr24_10800019	0	10800019	G	A
24	chr24_10800747	0	10800747	T	C
24	chr24_10818087	0	10818087	T	C
24	chr24_10848461	0	10848461	C	T
24	chr24_10852880	0	10852880	T	C
24	chr24_10855362	0	10855362	G	T
24	chr24_10858875	0	10858875	T	A
24	chr24_10861928	0	10861928	T	A
24	chr24_10864271	0	10864271	A	G
24	chr24_10867334	0	10867334	A	G
24	chr24_10874174	0	10874174	G	C
24	chr24_10877757	0	10877757	C	T
24	chr24_10883776	0	10883776	C	T
24	chr24_10889319	0	10889319	T	C
24	chr24_10897469	0	10897469	C	G
24	chr24_10901582	0	10901582	C	T
24	chr24_10908061	0	10908061	A	G
24	chr24_10917263	0	10917263	A	G
24	chr24_10919309	0	10919309	C	T
24	chr24_10922083	0	10922083	G	C
24	chr24_10922883	0	10922883	C	G
24	chr24_10928119	0	10928119	A	C
24	chr24_10938077	0	10938077	A	G
24	chr24_10940114	0	10940114	A	G
24	chr24_10940488	0	10940488	A	C
24	chr24_10944513	0	10944513	C	G
24	chr24_10946179	0	10946179	T	C
24	chr24_10948443	0	10948443	G	A
24	chr24_10957875	0	10957875	G	A
24	chr24_10959092	0	10959092	T	C
24	chr24_10964806	0	10964806	G	A
24	chr24_10971951	0	10971951	G	T
24	chr24_10972850	0	10972850	G	A
24	chr24_10973652	0	10973652	A	G
24	chr24_10974867	0	10974867	C	G
24	chr24_10978725	0	10978725	G	A
24	chr24_10982900	0	10982900	C	T
24	chr24_10982978	0	10982978	G	C
24	chr24_10985674	0	10985674	C	T
24	chr24_10989237	0	10989237	A	G
24	chr24_10996933	0	10996933	G	A
24	chr24_10997379	0	10997379	A	C
24	chr24_10998166	0	10998166	A	G
24	chr24_11003397	0	11003397	T	C
24	chr24_11006590	0	11006590	G	A
24	chr24_11008927	0	11008927	T	C
24	chr24_11009879	0	11009879	T	C
24	chr24_11020226	0	11020226	T	C
24	chr24_11025068	0	11025068	A	G
24	chr24_11034117	0	11034117	A	G
24	chr24_11037394	0	11037394	G	T
24	chr24_11044624	0	11044624	A	T
24	chr24_11045276	0	11045276	C	A
24	chr24_11066138	0	11066138	G	A
24	chr24_11067831	0	11067831	C	A
24	chr24_11080637	0	11080637	C	T
24	chr24_11085148	0	11085148	T	G
24	chr24_11088286	0	11088286	T	C
24	chr24_11088458	0	11088458	G	A
24	chr24_11089294	0	11089294	T	C
24	chr24_11089474	0	11089474	C	T
24	chr24_11101455	0	11101455	T	A
24	chr24_11103612	0	11103612	G	A
24	chr24_11108334	0	11108334	A	G
24	chr24_11113207	0	11113207	C	T
24	chr24_11114727	0	11114727	G	A
24	chr24_11120831	0	11120831	A	C
24	chr24_11121807	0	11121807	C	T
24	chr24_11123579	0	11123579	T	G
24	chr24_11123581	0	11123581	T	G
24	chr24_11130216	0	11130216	G	C
24	chr24_11143354	0	11143354	C	A
24	chr24_11149449	0	11149449	A	T
24	chr24_11155285	0	11155285	C	T
24	chr24_11159250	0	11159250	T	C
24	chr24_11159385	0	11159385	A	G
24	chr24_11177669	0	11177669	T	C
24	chr24_11182909	0	11182909	G	T
24	chr24_11183865	0	11183865	G	A
24	chr24_11190846	0	11190846	A	C
24	chr24_11192248	0	11192248	T	C
24	chr24_11195898	0	11195898	T	C
24	chr24_11196421	0	11196421	A	G
24	chr24_11206997	0	11206997	C	A
24	chr24_11212475	0	11212475	C	A
24	chr24_11214384	0	11214384	T	C
24	chr24_11216531	0	11216531	G	T
24	chr24_11216935	0	11216935	T	C
24	chr24_11218270	0	11218270	C	T
24	chr24_11220133	0	11220133	A	G
24	chr24_11226054	0	11226054	G	A
24	chr24_11228066	0	11228066	G	A
24	chr24_11230204	0	11230204	T	C
24	chr24_11231571	0	11231571	T	C
24	chr24_11239729	0	11239729	A	G
24	chr24_11243171	0	11243171	G	T
24	chr24_11244855	0	11244855	G	A
24	chr24_11246196	0	11246196	C	G
24	chr24_11247612	0	11247612	G	C
24	chr24_11264831	0	11264831	T	C
24	chr24_11268721	0	11268721	A	G
24	chr24_11273611	0	11273611	T	C
24	chr24_11274303	0	11274303	G	A
24	chr24_11279425	0	11279425	C	G
24	chr24_11284117	0	11284117	A	G
24	chr24_11291223	0	11291223	C	T
24	chr24_11292221	0	11292221	G	A
24	chr24_11300200	0	11300200	G	C
24	chr24_11321700	0	11321700	G	A
24	chr24_11322196	0	11322196	A	G
24	chr24_11323093	0	11323093	T	C
24	chr24_11363912	0	11363912	T	C
24	chr24_11365541	0	11365541	A	G
24	chr24_11370429	0	11370429	G	A
24	chr24_11386757	0	11386757	T	A
24	chr24_11391348	0	11391348	C	T
24	chr24_11395514	0	11395514	G	A
24	chr24_11398377	0	11398377	A	G
24	chr24_11401470	0	11401470	C	G
24	chr24_11407324	0	11407324	C	T
24	chr24_11408229	0	11408229	G	A
24	chr24_11414340	0	11414340	C	T
24	chr24_11419032	0	11419032	T	C
24	chr24_11422902	0	11422902	A	G
24	chr24_11425631	0	11425631	A	G
24	chr24_11431457	0	11431457	T	C
24	chr24_11443536	0	11443536	C	T
24	chr24_11445532	0	11445532	G	C
24	chr24_11445605	0	11445605	A	G
24	chr24_11447798	0	11447798	A	C
24	chr24_11448882	0	11448882	T	C
24	chr24_11451869	0	11451869	A	G
24	chr24_11456921	0	11456921	G	T
24	chr24_11464691	0	11464691	C	G
24	chr24_11467648	0	11467648	C	T
24	chr24_11483286	0	11483286	C	T
24	chr24_11493086	0	11493086	T	C
24	chr24_11497755	0	11497755	C	A
24	chr24_11500030	0	11500030	C	A
24	chr24_11500102	0	11500102	C	T
24	chr24_11503604	0	11503604	G	A
24	chr24_11509476	0	11509476	G	A
24	chr24_11510488	0	11510488	T	C
24	chr24_11514703	0	11514703	T	C
24	chr24_11519324	0	11519324	G	C
24	chr24_11524556	0	11524556	T	C
24	chr24_11528804	0	11528804	A	G
24	chr24_11528939	0	11528939	T	G
24	chr24_11530656	0	11530656	C	T
24	chr24_11534019	0	11534019	T	C
24	chr24_11534500	0	11534500	A	G
24	chr24_11534962	0	11534962	T	G
24	chr24_11535272	0	11535272	G	A
24	chr24_11535939	0	11535939	A	G
24	chr24_11537013	0	11537013	A	G
24	chr24_11538729	0	11538729	T	A
24	chr24_11543385	0	11543385	T	C
24	chr24_11543770	0	11543770	A	G
24	chr24_11554026	0	11554026	A	G
24	chr24_11562450	0	11562450	G	T
24	chr24_11562726	0	11562726	T	C
24	chr24_11565093	0	11565093	T	C
24	chr24_11565515	0	11565515	G	T
24	chr24_11566968	0	11566968	A	C
24	chr24_11571330	0	11571330	A	G
24	chr24_11572147	0	11572147	G	A
24	chr24_11579754	0	11579754	C	G
24	chr24_11581288	0	11581288	G	C
24	chr24_11582732	0	11582732	C	G
24	chr24_11584540	0	11584540	A	G
24	chr24_11584763	0	11584763	G	C
24	chr24_11587745	0	11587745	T	C
24	chr24_11593942	0	11593942	G	C
24	chr24_11600404	0	11600404	A	T
24	chr24_11600913	0	11600913	T	G
24	chr24_11605775	0	11605775	A	C
24	chr24_11608341	0	11608341	C	A
24	chr24_11613671	0	11613671	C	T
24	chr24_11615185	0	11615185	A	G
24	chr24_11615423	0	11615423	A	G
24	chr24_11620377	0	11620377	T	C
24	chr24_11624270	0	11624270	A	G
24	chr24_11626510	0	11626510	G	A
24	chr24_11632711	0	11632711	C	T
24	chr24_11637941	0	11637941	C	A
24	chr24_11640088	0	11640088	A	G
24	chr24_11643038	0	11643038	A	G
24	chr24_11645669	0	11645669	T	C
24	chr24_11656552	0	11656552	T	C
24	chr24_11659440	0	11659440	A	G
24	chr24_11664940	0	11664940	T	C
24	chr24_11668151	0	11668151	T	A
24	chr24_11669729	0	11669729	G	A
24	chr24_11670764	0	11670764	T	C
24	chr24_11673871	0	11673871	G	A
24	chr24_11681095	0	11681095	A	G
24	chr24_11682108	0	11682108	A	G
24	chr24_11685007	0	11685007	G	C
24	chr24_11685179	0	11685179	C	A
24	chr24_11687628	0	11687628	A	C
24	chr24_11689804	0	11689804	T	C
24	chr24_11693784	0	11693784	A	T
24	chr24_11694975	0	11694975	G	A
24	chr24_11697939	0	11697939	T	C
24	chr24_11702595	0	11702595	C	T
24	chr24_11710283	0	11710283	A	G
24	chr24_11713420	0	11713420	A	G
24	chr24_11717742	0	11717742	T	C
24	chr24_11718068	0	11718068	G	A
24	chr24_11722427	0	11722427	T	G
24	chr24_11730780	0	11730780	T	C
24	chr24_11734961	0	11734961	C	T
24	chr24_11742069	0	11742069	A	G
24	chr24_11750003	0	11750003	C	T
24	chr24_11753854	0	11753854	A	G
24	chr24_11759710	0	11759710	C	G
24	chr24_11760074	0	11760074	A	G
24	chr24_11763249	0	11763249	C	T
24	chr24_11765508	0	11765508	T	C
24	chr24_11768653	0	11768653	A	G
24	chr24_11780240	0	11780240	G	T
24	chr24_11788987	0	11788987	C	T
24	chr24_11793783	0	11793783	C	T
24	chr24_11795716	0	11795716	A	G
24	chr24_11796469	0	11796469	C	T
24	chr24_11801272	0	11801272	A	G
24	chr24_11808941	0	11808941	C	G
24	chr24_11810889	0	11810889	C	G
24	chr24_11817638	0	11817638	A	G
24	chr24_11817790	0	11817790	G	T
24	chr24_11818000	0	11818000	C	G
24	chr24_11818201	0	11818201	G	T
24	chr24_11846089	0	11846089	A	C
24	chr24_11851079	0	11851079	G	A
24	chr24_11852592	0	11852592	T	C
24	chr24_11854082	0	11854082	A	T
24	chr24_11860696	0	11860696	G	A
24	chr24_11868131	0	11868131	G	A
24	chr24_11870853	0	11870853	A	G
24	chr24_11872821	0	11872821	C	T
24	chr24_11874212	0	11874212	G	A
24	chr24_11884202	0	11884202	T	C
24	chr24_11885712	0	11885712	C	A
24	chr24_11887579	0	11887579	T	G
24	chr24_11888879	0	11888879	A	G
24	chr24_11890112	0	11890112	T	C
24	chr24_11891428	0	11891428	T	C
24	chr24_11891435	0	11891435	C	T
24	chr24_11896156	0	11896156	G	A
24	chr24_11897083	0	11897083	C	G
24	chr24_11904330	0	11904330	G	C
24	chr24_11904687	0	11904687	C	T
24	chr24_11905010	0	11905010	A	G
24	chr24_11907092	0	11907092	C	T
24	chr24_11907914	0	11907914	C	T
24	chr24_11912393	0	11912393	T	C
24	chr24_11914911	0	11914911	T	C
24	chr24_11919433	0	11919433	C	A
24	chr24_11937596	0	11937596	A	G
24	chr24_11938023	0	11938023	A	C
24	chr24_11938847	0	11938847	C	T
24	chr24_11943580	0	11943580	A	G
24	chr24_11948230	0	11948230	T	C
24	chr24_11950211	0	11950211	A	G
24	chr24_11952139	0	11952139	T	C
24	chr24_11952496	0	11952496	C	T
24	chr24_11954579	0	11954579	G	A
24	chr24_11954867	0	11954867	C	T
24	chr24_11957345	0	11957345	A	G
24	chr24_11959721	0	11959721	T	C
24	chr24_11968108	0	11968108	C	T
24	chr24_11977582	0	11977582	C	G
24	chr24_11984313	0	11984313	T	C
24	chr24_11991994	0	11991994	T	C
24	chr24_11992879	0	11992879	C	G
24	chr24_11998863	0	11998863	G	A
24	chr24_12000066	0	12000066	T	G
24	chr24_12007655	0	12007655	C	T
24	chr24_12008165	0	12008165	T	C
24	chr24_12010008	0	12010008	A	G
24	chr24_12010138	0	12010138	C	A
24	chr24_12016924	0	12016924	C	G
24	chr24_12018621	0	12018621	A	C
24	chr24_12027839	0	12027839	C	G
24	chr24_12027891	0	12027891	A	C
24	chr24_12029013	0	12029013	C	T
24	chr24_12038455	0	12038455	A	T
24	chr24_12047475	0	12047475	G	A
24	chr24_12055418	0	12055418	A	G
24	chr24_12072406	0	12072406	T	C
24	chr24_12073227	0	12073227	C	G
24	chr24_12074151	0	12074151	G	A
24	chr24_12083351	0	12083351	A	G
24	chr24_12096102	0	12096102	C	T
24	chr24_12101397	0	12101397	A	G
24	chr24_12104780	0	12104780	C	G
24	chr24_12110747	0	12110747	T	C
24	chr24_12115764	0	12115764	T	C
24	chr24_12139695	0	12139695	T	G
24	chr24_12151548	0	12151548	C	G
24	chr24_12152791	0	12152791	A	G
24	chr24_12155300	0	12155300	G	A
24	chr24_12158197	0	12158197	C	G
24	chr24_12160571	0	12160571	G	A
24	chr24_12173682	0	12173682	C	T
24	chr24_12209403	0	12209403	C	G
24	chr24_12213530	0	12213530	G	A
24	chr24_12216421	0	12216421	G	A
24	chr24_12225639	0	12225639	C	T
24	chr24_12229217	0	12229217	C	T
24	chr24_12231612	0	12231612	A	G
24	chr24_12241746	0	12241746	T	C
24	chr24_12249725	0	12249725	A	G
24	chr24_12250822	0	12250822	T	C
24	chr24_12264146	0	12264146	A	G
24	chr24_12272301	0	12272301	T	C
24	chr24_12282324	0	12282324	A	T
24	chr24_12288914	0	12288914	C	T
24	chr24_12307177	0	12307177	T	C
24	chr24_12307713	0	12307713	T	C
24	chr24_12310695	0	12310695	G	A
24	chr24_12310950	0	12310950	T	G
24	chr24_12319207	0	12319207	C	T
24	chr24_12319421	0	12319421	C	T
24	chr24_12320992	0	12320992	G	T
24	chr24_12330294	0	12330294	G	C
24	chr24_12340651	0	12340651	C	G
24	chr24_12343231	0	12343231	G	T
24	chr24_12343797	0	12343797	C	T
24	chr24_12345566	0	12345566	C	G
24	chr24_12349800	0	12349800	G	A
24	chr24_12353399	0	12353399	G	A
24	chr24_12354368	0	12354368	A	G
24	chr24_12356790	0	12356790	A	G
24	chr24_12359256	0	12359256	A	G
24	chr24_12363092	0	12363092	A	G
24	chr24_12363834	0	12363834	C	A
24	chr24_12365801	0	12365801	G	T
24	chr24_12368050	0	12368050	G	A
24	chr24_12370384	0	12370384	A	G
24	chr24_12371418	0	12371418	A	G
24	chr24_12375759	0	12375759	A	G
24	chr24_12380224	0	12380224	G	A
24	chr24_12381040	0	12381040	A	T
24	chr24_12382767	0	12382767	C	A
24	chr24_12383997	0	12383997	T	G
24	chr24_12384950	0	12384950	G	C
24	chr24_12384992	0	12384992	G	C
24	chr24_12386693	0	12386693	A	G
24	chr24_12393968	0	12393968	T	C
24	chr24_12396435	0	12396435	A	C
24	chr24_12397524	0	12397524	T	A
24	chr24_12398446	0	12398446	T	G
24	chr24_12404863	0	12404863	G	C
24	chr24_12406040	0	12406040	T	C
24	chr24_12408759	0	12408759	C	G
24	chr24_12408841	0	12408841	C	G
24	chr24_12410026	0	12410026	C	T
24	chr24_12411314	0	12411314	C	G
24	chr24_12417907	0	12417907	G	A
24	chr24_12429860	0	12429860	C	G
24	chr24_12433549	0	12433549	C	T
24	chr24_12433592	0	12433592	T	C
24	chr24_12434659	0	12434659	A	G
24	chr24_12436582	0	12436582	G	A
24	chr24_12453903	0	12453903	A	C
24	chr24_12455095	0	12455095	G	A
24	chr24_12468770	0	12468770	C	T
24	chr24_12469832	0	12469832	T	C
24	chr24_12473320	0	12473320	C	T
24	chr24_12474812	0	12474812	T	C
24	chr24_12476678	0	12476678	A	C
24	chr24_12481862	0	12481862	T	G
24	chr24_12484507	0	12484507	T	C
24	chr24_12484721	0	12484721	T	G
24	chr24_12490927	0	12490927	T	C
24	chr24_12491261	0	12491261	C	A
24	chr24_12492459	0	12492459	A	C
24	chr24_12494574	0	12494574	C	T
24	chr24_12494598	0	12494598	T	C
24	chr24_12496463	0	12496463	T	C
24	chr24_12507371	0	12507371	C	T
24	chr24_12511457	0	12511457	A	G
24	chr24_12517642	0	12517642	G	T
24	chr24_12518490	0	12518490	A	T
24	chr24_12521001	0	12521001	T	C
24	chr24_12524487	0	12524487	A	G
24	chr24_12526032	0	12526032	T	C
24	chr24_12526864	0	12526864	A	G
24	chr24_12529609	0	12529609	G	C
24	chr24_12533468	0	12533468	G	T
24	chr24_12535197	0	12535197	T	A
24	chr24_12538035	0	12538035	A	G
24	chr24_12541508	0	12541508	T	C
24	chr24_12542629	0	12542629	G	C
24	chr24_12542914	0	12542914	C	T
24	chr24_12544023	0	12544023	G	A
24	chr24_12545733	0	12545733	G	A
24	chr24_12557725	0	12557725	A	G
24	chr24_12560600	0	12560600	C	T
24	chr24_12562139	0	12562139	C	G
24	chr24_12562428	0	12562428	A	T
24	chr24_12562777	0	12562777	T	C
24	chr24_12565219	0	12565219	C	A
24	chr24_12567960	0	12567960	C	T
24	chr24_12568383	0	12568383	T	C
24	chr24_12569742	0	12569742	A	C
24	chr24_12569890	0	12569890	A	G
24	chr24_12569913	0	12569913	C	G
24	chr24_12571629	0	12571629	A	G
24	chr24_12571723	0	12571723	C	G
24	chr24_12573797	0	12573797	G	A
24	chr24_12583950	0	12583950	C	T
24	chr24_12584525	0	12584525	T	G
24	chr24_12600179	0	12600179	G	C
24	chr24_12603030	0	12603030	T	C
24	chr24_12608255	0	12608255	A	T
24	chr24_12612397	0	12612397	T	C
24	chr24_12612440	0	12612440	G	A
24	chr24_12612677	0	12612677	A	G
24	chr24_12614604	0	12614604	T	C
24	chr24_12615433	0	12615433	C	G
24	chr24_12618800	0	12618800	A	C
24	chr24_12619323	0	12619323	T	C
24	chr24_12619492	0	12619492	C	G
24	chr24_12627596	0	12627596	G	A
24	chr24_12627729	0	12627729	G	T
24	chr24_12627988	0	12627988	A	C
24	chr24_12628977	0	12628977	G	T
24	chr24_12632862	0	12632862	A	G
24	chr24_12634843	0	12634843	G	C
24	chr24_12635423	0	12635423	C	A
24	chr24_12635600	0	12635600	G	A
24	chr24_12641256	0	12641256	T	C
24	chr24_12643842	0	12643842	T	C
24	chr24_12645171	0	12645171	G	A
24	chr24_12646129	0	12646129	C	T
24	chr24_12651705	0	12651705	T	C
24	chr24_12651987	0	12651987	G	A
24	chr24_12653611	0	12653611	G	A
24	chr24_12653803	0	12653803	A	G
24	chr24_12654018	0	12654018	C	T
24	chr24_12656485	0	12656485	G	A
24	chr24_12665518	0	12665518	C	A
24	chr24_12665717	0	12665717	A	G
24	chr24_12672234	0	12672234	T	C
24	chr24_12672879	0	12672879	C	T
24	chr24_12692911	0	12692911	T	C
24	chr24_12698719	0	12698719	G	A
24	chr24_12708770	0	12708770	T	C
24	chr24_12710233	0	12710233	A	C
24	chr24_12712469	0	12712469	C	A
24	chr24_12712587	0	12712587	T	C
24	chr24_12712811	0	12712811	C	T
24	chr24_12718564	0	12718564	C	G
24	chr24_12720378	0	12720378	A	G
24	chr24_12724698	0	12724698	T	G
24	chr24_12728127	0	12728127	T	C
24	chr24_12730231	0	12730231	T	C
24	chr24_12736319	0	12736319	C	T
24	chr24_12739557	0	12739557	G	A
24	chr24_12740974	0	12740974	T	C
24	chr24_12745184	0	12745184	A	G
24	chr24_12745383	0	12745383	A	G
24	chr24_12748044	0	12748044	C	A
24	chr24_12748996	0	12748996	G	C
24	chr24_12759067	0	12759067	T	C
24	chr24_12765027	0	12765027	C	A
24	chr24_12766121	0	12766121	C	T
24	chr24_12770865	0	12770865	T	A
24	chr24_12776304	0	12776304	A	G
24	chr24_12781891	0	12781891	G	A
24	chr24_12787884	0	12787884	A	G
24	chr24_12789402	0	12789402	A	G
24	chr24_12799834	0	12799834	T	C
24	chr24_12807257	0	12807257	T	C
24	chr24_12810291	0	12810291	C	A
24	chr24_12815066	0	12815066	A	G
24	chr24_12816589	0	12816589	G	T
24	chr24_12821014	0	12821014	T	C
24	chr24_12824061	0	12824061	C	T
24	chr24_12828587	0	12828587	G	A
24	chr24_12831280	0	12831280	G	A
24	chr24_12834940	0	12834940	A	C
24	chr24_12836767	0	12836767	C	T
24	chr24_12847738	0	12847738	C	T
24	chr24_12854801	0	12854801	C	T
24	chr24_12858828	0	12858828	A	G
24	chr24_12863467	0	12863467	A	T
24	chr24_12865302	0	12865302	G	T
24	chr24_12865377	0	12865377	A	C
24	chr24_12865805	0	12865805	T	C
24	chr24_12878375	0	12878375	A	C
24	chr24_12883962	0	12883962	C	T
24	chr24_12889037	0	12889037	A	G
24	chr24_12891786	0	12891786	C	T
24	chr24_12907847	0	12907847	T	C
24	chr24_12919099	0	12919099	G	C
24	chr24_12937847	0	12937847	T	G
24	chr24_12951908	0	12951908	G	T
24	chr24_12955254	0	12955254	T	C
24	chr24_12959312	0	12959312	A	G
24	chr24_13021185	0	13021185	T	C
24	chr24_13028869	0	13028869	C	T
24	chr24_13038393	0	13038393	G	A
24	chr24_13040439	0	13040439	G	A
24	chr24_13091722	0	13091722	C	T
24	chr24_13113451	0	13113451	C	T
24	chr24_13113524	0	13113524	T	C
24	chr24_13118713	0	13118713	G	A
24	chr24_13125294	0	13125294	T	C
24	chr24_13145219	0	13145219	A	G
24	chr24_13146443	0	13146443	A	G
24	chr24_13152738	0	13152738	G	A
24	chr24_13154258	0	13154258	T	G
24	chr24_13159892	0	13159892	C	G
24	chr24_13168551	0	13168551	T	C
24	chr24_13169147	0	13169147	G	A
24	chr24_13181485	0	13181485	G	A
24	chr24_13197543	0	13197543	G	A
24	chr24_13214759	0	13214759	G	C
24	chr24_13217820	0	13217820	T	A
24	chr24_13232037	0	13232037	C	A
24	chr24_13242932	0	13242932	T	C
24	chr24_13259575	0	13259575	C	G
24	chr24_13261623	0	13261623	C	G
24	chr24_13265507	0	13265507	C	A
24	chr24_13268967	0	13268967	T	G
24	chr24_13269863	0	13269863	T	C
24	chr24_13274620	0	13274620	G	A
24	chr24_13290897	0	13290897	T	A
24	chr24_13302684	0	13302684	C	T
24	chr24_13310193	0	13310193	A	G
24	chr24_13319185	0	13319185	T	C
24	chr24_13320186	0	13320186	A	G
24	chr24_13327134	0	13327134	A	T
24	chr24_13328444	0	13328444	A	G
24	chr24_13337174	0	13337174	G	A
24	chr24_13338631	0	13338631	C	T
24	chr24_13354226	0	13354226	A	G
24	chr24_13370781	0	13370781	A	G
24	chr24_13379643	0	13379643	T	G
24	chr24_13381116	0	13381116	A	C
24	chr24_13381666	0	13381666	T	C
24	chr24_13386581	0	13386581	G	A
24	chr24_13395710	0	13395710	C	A
24	chr24_13397851	0	13397851	C	T
24	chr24_13424594	0	13424594	T	A
24	chr24_13430791	0	13430791	A	T
24	chr24_13445342	0	13445342	A	G
24	chr24_13446053	0	13446053	A	T
24	chr24_13452787	0	13452787	C	T
24	chr24_13454189	0	13454189	G	A
24	chr24_13455286	0	13455286	G	A
24	chr24_13455448	0	13455448	G	A
24	chr24_13459734	0	13459734	C	T
24	chr24_13476838	0	13476838	T	C
24	chr24_13487667	0	13487667	A	G
24	chr24_13488266	0	13488266	A	G
24	chr24_13496798	0	13496798	A	G
24	chr24_13504216	0	13504216	T	C
24	chr24_13506354	0	13506354	T	C
24	chr24_13507569	0	13507569	G	A
24	chr24_13509709	0	13509709	C	T
24	chr24_13518162	0	13518162	C	T
24	chr24_13521278	0	13521278	C	T
24	chr24_13522859	0	13522859	T	C
24	chr24_13525276	0	13525276	G	A
24	chr24_13525718	0	13525718	G	C
24	chr24_13529000	0	13529000	A	G
24	chr24_13529663	0	13529663	T	G
24	chr24_13544656	0	13544656	C	G
24	chr24_13545170	0	13545170	G	A
24	chr24_13557183	0	13557183	C	G
24	chr24_13559679	0	13559679	T	C
24	chr24_13573719	0	13573719	T	C
24	chr24_13587515	0	13587515	G	A
24	chr24_13595750	0	13595750	G	A
24	chr24_13600967	0	13600967	G	A
24	chr24_13610393	0	13610393	G	A
24	chr24_13629616	0	13629616	A	G
24	chr24_13644034	0	13644034	T	C
24	chr24_13645093	0	13645093	A	G
24	chr24_13667124	0	13667124	C	T
24	chr24_13671273	0	13671273	A	G
24	chr24_13671335	0	13671335	A	C
24	chr24_13674820	0	13674820	T	G
24	chr24_13681630	0	13681630	G	C
24	chr24_13684344	0	13684344	T	C
24	chr24_13686136	0	13686136	G	A
24	chr24_13697175	0	13697175	T	C
24	chr24_13698379	0	13698379	G	T
24	chr24_13699243	0	13699243	T	C
24	chr24_13705010	0	13705010	A	G
24	chr24_13706428	0	13706428	C	A
24	chr24_13706864	0	13706864	C	A
24	chr24_13708136	0	13708136	A	G
24	chr24_13716354	0	13716354	T	C
24	chr24_13720799	0	13720799	A	G
24	chr24_13730799	0	13730799	G	A
24	chr24_13732183	0	13732183	C	T
24	chr24_13733464	0	13733464	A	G
24	chr24_13734098	0	13734098	G	A
24	chr24_13735150	0	13735150	G	T
24	chr24_13735918	0	13735918	A	T
24	chr24_13736691	0	13736691	A	G
24	chr24_13737397	0	13737397	C	T
24	chr24_13743234	0	13743234	A	G
24	chr24_13744078	0	13744078	A	G
24	chr24_13745666	0	13745666	A	G
24	chr24_13746162	0	13746162	T	C
24	chr24_13749638	0	13749638	A	G
24	chr24_13751861	0	13751861	T	C
24	chr24_13752390	0	13752390	A	G
24	chr24_13760880	0	13760880	C	T
24	chr24_13768093	0	13768093	T	A
24	chr24_13770945	0	13770945	A	G
24	chr24_13774691	0	13774691	G	A
24	chr24_13774942	0	13774942	C	T
24	chr24_13776428	0	13776428	T	A
24	chr24_13779689	0	13779689	G	C
24	chr24_13782472	0	13782472	C	A
24	chr24_13798973	0	13798973	G	A
24	chr24_13809419	0	13809419	A	G
24	chr24_13818833	0	13818833	C	G
24	chr24_13819121	0	13819121	C	T
24	chr24_13821282	0	13821282	C	T
24	chr24_13825697	0	13825697	A	G
24	chr24_13828747	0	13828747	C	T
24	chr24_13834319	0	13834319	T	C
24	chr24_13834394	0	13834394	C	G
24	chr24_13834771	0	13834771	G	T
24	chr24_13835271	0	13835271	T	G
24	chr24_13839516	0	13839516	G	C
24	chr24_13846946	0	13846946	T	C
24	chr24_13848231	0	13848231	A	G
24	chr24_13850894	0	13850894	A	G
24	chr24_13855735	0	13855735	G	A
24	chr24_13857886	0	13857886	T	C
24	chr24_13861103	0	13861103	G	A
24	chr24_13872922	0	13872922	G	A
24	chr24_13880082	0	13880082	T	C
24	chr24_13885265	0	13885265	T	C
24	chr24_13890783	0	13890783	G	A
24	chr24_13891284	0	13891284	A	C
24	chr24_13897080	0	13897080	C	T
24	chr24_13898374	0	13898374	T	C
24	chr24_13898513	0	13898513	T	C
24	chr24_13906083	0	13906083	C	T
24	chr24_13910249	0	13910249	C	T
24	chr24_13911873	0	13911873	A	G
24	chr24_13922017	0	13922017	T	C
24	chr24_13943492	0	13943492	G	A
24	chr24_13957256	0	13957256	T	C
24	chr24_13961515	0	13961515	T	A
24	chr24_13961730	0	13961730	G	A
24	chr24_13997732	0	13997732	C	A
24	chr24_13999021	0	13999021	G	A
24	chr24_14002375	0	14002375	C	T
24	chr24_14013332	0	14013332	C	G
24	chr24_14019804	0	14019804	A	C
24	chr24_14020536	0	14020536	C	G
24	chr24_14020951	0	14020951	T	C
24	chr24_14022339	0	14022339	A	C
24	chr24_14022743	0	14022743	T	G
24	chr24_14027176	0	14027176	T	C
24	chr24_14028814	0	14028814	C	G
24	chr24_14040703	0	14040703	C	A
24	chr24_14048976	0	14048976	T	A
24	chr24_14049829	0	14049829	C	T
24	chr24_14059100	0	14059100	G	A
24	chr24_14063105	0	14063105	C	A
24	chr24_14069447	0	14069447	G	A
24	chr24_14076904	0	14076904	A	G
24	chr24_14085034	0	14085034	A	G
24	chr24_14091210	0	14091210	T	G
24	chr24_14093203	0	14093203	G	C
24	chr24_14102178	0	14102178	C	A
24	chr24_14102831	0	14102831	C	G
24	chr24_14105720	0	14105720	C	T
24	chr24_14106805	0	14106805	G	A
24	chr24_14113450	0	14113450	C	A
24	chr24_14114980	0	14114980	A	G
24	chr24_14116519	0	14116519	T	C
24	chr24_14121705	0	14121705	C	A
24	chr24_14123916	0	14123916	A	G
24	chr24_14129406	0	14129406	C	T
24	chr24_14138854	0	14138854	G	A
24	chr24_14141721	0	14141721	G	A
24	chr24_14149147	0	14149147	A	G
24	chr24_14156556	0	14156556	T	G
24	chr24_14158465	0	14158465	G	C
24	chr24_14175463	0	14175463	C	T
24	chr24_14178923	0	14178923	C	G
24	chr24_14200282	0	14200282	T	C
24	chr24_14207262	0	14207262	T	C
24	chr24_14208011	0	14208011	G	C
24	chr24_14209637	0	14209637	G	A
24	chr24_14224074	0	14224074	G	A
24	chr24_14247773	0	14247773	G	A
24	chr24_14251735	0	14251735	A	C
24	chr24_14270890	0	14270890	G	T
24	chr24_14276066	0	14276066	C	A
24	chr24_14282502	0	14282502	T	C
24	chr24_14286601	0	14286601	A	G
24	chr24_14296618	0	14296618	C	T
24	chr24_14299812	0	14299812	C	T
24	chr24_14304724	0	14304724	T	C
24	chr24_14335626	0	14335626	T	A
24	chr24_14348984	0	14348984	C	T
24	chr24_14356944	0	14356944	T	C
24	chr24_14363277	0	14363277	C	T
24	chr24_14369664	0	14369664	T	C
24	chr24_14371438	0	14371438	C	G
24	chr24_14372669	0	14372669	A	G
24	chr24_14375425	0	14375425	A	G
24	chr24_14383331	0	14383331	C	T
24	chr24_14388460	0	14388460	T	A
24	chr24_14394699	0	14394699	T	C
24	chr24_14398698	0	14398698	G	T
24	chr24_14411980	0	14411980	T	G
24	chr24_14422333	0	14422333	G	A
24	chr24_14422930	0	14422930	G	T
24	chr24_14441481	0	14441481	C	A
24	chr24_14443563	0	14443563	T	C
24	chr24_14445694	0	14445694	G	A
24	chr24_14446616	0	14446616	G	A
24	chr24_14447579	0	14447579	T	C
24	chr24_14456603	0	14456603	A	G
24	chr24_14461770	0	14461770	A	G
24	chr24_14464005	0	14464005	A	G
24	chr24_14465493	0	14465493	C	G
24	chr24_14466250	0	14466250	T	C
24	chr24_14474768	0	14474768	G	A
24	chr24_14479742	0	14479742	A	G
24	chr24_14480961	0	14480961	C	T
24	chr24_14500803	0	14500803	G	A
24	chr24_14521169	0	14521169	G	A
24	chr24_14522333	0	14522333	T	C
24	chr24_14524065	0	14524065	C	G
24	chr24_14524221	0	14524221	T	C
24	chr24_14524417	0	14524417	C	G
24	chr24_14526529	0	14526529	A	G
24	chr24_14529472	0	14529472	A	C
24	chr24_14531550	0	14531550	G	T
24	chr24_14543202	0	14543202	A	G
24	chr24_14544456	0	14544456	G	A
24	chr24_14549979	0	14549979	G	A
24	chr24_14566853	0	14566853	C	T
24	chr24_14575952	0	14575952	C	T
24	chr24_14579575	0	14579575	G	T
24	chr24_14580830	0	14580830	A	G
24	chr24_14582092	0	14582092	A	G
24	chr24_14583560	0	14583560	C	T
24	chr24_14586609	0	14586609	T	C
24	chr24_14588254	0	14588254	A	G
24	chr24_14597974	0	14597974	A	G
24	chr24_14598620	0	14598620	A	G
24	chr24_14602286	0	14602286	C	G
24	chr24_14611591	0	14611591	G	A
24	chr24_14612626	0	14612626	C	T
24	chr24_14614108	0	14614108	C	T
24	chr24_14626319	0	14626319	A	G
24	chr24_14638591	0	14638591	G	A
24	chr24_14641989	0	14641989	A	G
24	chr24_14642652	0	14642652	G	A
24	chr24_14644396	0	14644396	G	A
24	chr24_14646386	0	14646386	G	T
24	chr24_14646414	0	14646414	A	G
24	chr24_14649327	0	14649327	C	G
24	chr24_14649424	0	14649424	A	G
24	chr24_14650775	0	14650775	A	G
24	chr24_14651163	0	14651163	A	C
24	chr24_14669653	0	14669653	G	A
24	chr24_14671681	0	14671681	G	A
24	chr24_14674212	0	14674212	A	G
24	chr24_14692407	0	14692407	A	G
24	chr24_14694727	0	14694727	G	A
24	chr24_14696213	0	14696213	G	A
24	chr24_14698883	0	14698883	G	T
24	chr24_14702824	0	14702824	C	G
24	chr24_14711051	0	14711051	C	G
24	chr24_14717034	0	14717034	T	C
24	chr24_14717726	0	14717726	A	G
24	chr24_14717744	0	14717744	A	G
24	chr24_14720088	0	14720088	G	A
24	chr24_14723416	0	14723416	G	T
24	chr24_14728256	0	14728256	A	G
24	chr24_14728864	0	14728864	A	G
24	chr24_14729245	0	14729245	T	C
24	chr24_14730801	0	14730801	T	C
24	chr24_14737562	0	14737562	C	T
24	chr24_14738130	0	14738130	C	A
24	chr24_14738353	0	14738353	G	T
24	chr24_14741350	0	14741350	G	A
24	chr24_14754317	0	14754317	T	C
24	chr24_14756223	0	14756223	C	A
24	chr24_14760890	0	14760890	T	C
24	chr24_14774876	0	14774876	T	G
24	chr24_14775687	0	14775687	T	C
24	chr24_14776585	0	14776585	T	C
24	chr24_14779608	0	14779608	A	G
24	chr24_14790884	0	14790884	T	C
24	chr24_14801746	0	14801746	G	A
24	chr24_14804279	0	14804279	A	G
24	chr24_14804355	0	14804355	G	A
24	chr24_14805032	0	14805032	G	A
24	chr24_14810575	0	14810575	T	C
24	chr24_14819071	0	14819071	C	T
24	chr24_14825830	0	14825830	C	T
24	chr24_14828015	0	14828015	A	G
24	chr24_14830613	0	14830613	T	C
24	chr24_14837372	0	14837372	A	G
24	chr24_14838688	0	14838688	G	T
24	chr24_14842062	0	14842062	C	G
24	chr24_14847098	0	14847098	T	C
24	chr24_14848618	0	14848618	T	C
24	chr24_14852863	0	14852863	G	A
24	chr24_14854955	0	14854955	G	T
24	chr24_14855492	0	14855492	C	G
24	chr24_14858232	0	14858232	A	G
24	chr24_14859932	0	14859932	T	C
24	chr24_14863576	0	14863576	T	G
24	chr24_14872158	0	14872158	G	A
24	chr24_14874724	0	14874724	T	G
24	chr24_14874885	0	14874885	C	A
24	chr24_14878935	0	14878935	T	G
24	chr24_14892004	0	14892004	A	G
24	chr24_14892416	0	14892416	T	C
24	chr24_14892768	0	14892768	T	C
24	chr24_14894298	0	14894298	A	G
24	chr24_14899523	0	14899523	C	T
24	chr24_14901301	0	14901301	G	A
24	chr24_14905452	0	14905452	C	T
24	chr24_14907173	0	14907173	C	G
24	chr24_14907859	0	14907859	A	G
24	chr24_14909658	0	14909658	G	A
24	chr24_14913887	0	14913887	C	A
24	chr24_14915470	0	14915470	T	C
24	chr24_14916403	0	14916403	A	G
24	chr24_14916750	0	14916750	T	C
24	chr24_14917188	0	14917188	A	G
24	chr24_14918044	0	14918044	T	C
24	chr24_14918107	0	14918107	C	T
24	chr24_14918276	0	14918276	T	C
24	chr24_14919595	0	14919595	A	G
24	chr24_14925167	0	14925167	A	G
24	chr24_14926566	0	14926566	G	A
24	chr24_14932257	0	14932257	G	C
24	chr24_14936818	0	14936818	T	G
24	chr24_14943494	0	14943494	A	C
24	chr24_14944361	0	14944361	G	T
24	chr24_14945102	0	14945102	G	A
24	chr24_14954384	0	14954384	A	G
24	chr24_14962694	0	14962694	A	C
24	chr24_14985741	0	14985741	G	A
24	chr24_14992557	0	14992557	G	A
24	chr24_15001835	0	15001835	A	G
24	chr24_15004774	0	15004774	G	A
24	chr24_15005463	0	15005463	A	G
24	chr24_15008185	0	15008185	C	T
24	chr24_15017616	0	15017616	A	G
24	chr24_15018536	0	15018536	T	C
24	chr24_15026633	0	15026633	G	A
24	chr24_15027808	0	15027808	C	A
24	chr24_15031168	0	15031168	A	G
24	chr24_15036051	0	15036051	C	G
24	chr24_15040532	0	15040532	C	G
24	chr24_15040878	0	15040878	C	T
24	chr24_15041913	0	15041913	T	C
24	chr24_15044448	0	15044448	T	C
24	chr24_15045291	0	15045291	T	G
24	chr24_15048140	0	15048140	G	A
24	chr24_15053765	0	15053765	G	A
24	chr24_15054793	0	15054793	C	T
24	chr24_15057002	0	15057002	A	G
24	chr24_15065424	0	15065424	T	C
24	chr24_15066171	0	15066171	T	C
24	chr24_15068683	0	15068683	A	G
24	chr24_15071762	0	15071762	C	T
24	chr24_15076063	0	15076063	C	T
24	chr24_15077287	0	15077287	G	A
24	chr24_15088813	0	15088813	G	A
24	chr24_15092720	0	15092720	T	C
24	chr24_15094504	0	15094504	G	A
24	chr24_15103962	0	15103962	G	T
24	chr24_15113385	0	15113385	A	G
24	chr24_15121074	0	15121074	A	C
24	chr24_15122950	0	15122950	T	C
24	chr24_15127244	0	15127244	A	G
24	chr24_15129865	0	15129865	A	G
24	chr24_15131483	0	15131483	A	G
24	chr24_15140975	0	15140975	A	G
24	chr24_15142289	0	15142289	A	G
24	chr24_15145338	0	15145338	C	T
24	chr24_15157342	0	15157342	C	T
24	chr24_15158720	0	15158720	C	T
24	chr24_15162656	0	15162656	G	C
24	chr24_15164079	0	15164079	C	G
24	chr24_15166208	0	15166208	G	C
24	chr24_15170599	0	15170599	G	C
24	chr24_15170851	0	15170851	C	T
24	chr24_15171107	0	15171107	C	T
24	chr24_15177283	0	15177283	T	C
24	chr24_15182580	0	15182580	C	T
24	chr24_15202883	0	15202883	G	T
24	chr24_15208231	0	15208231	C	G
24	chr24_15214841	0	15214841	A	G
24	chr24_15234724	0	15234724	C	T
24	chr24_15235648	0	15235648	G	C
24	chr24_15247888	0	15247888	G	C
24	chr24_15261342	0	15261342	T	C
24	chr24_15268465	0	15268465	C	G
24	chr24_15270954	0	15270954	G	C
24	chr24_15284359	0	15284359	C	T
24	chr24_15299134	0	15299134	C	T
24	chr24_15313178	0	15313178	A	G
24	chr24_15315144	0	15315144	G	A
24	chr24_15315706	0	15315706	A	G
24	chr24_15317667	0	15317667	A	G
24	chr24_15332531	0	15332531	T	C
24	chr24_15341434	0	15341434	G	A
24	chr24_15351304	0	15351304	A	G
24	chr24_15359113	0	15359113	A	G
24	chr24_15359704	0	15359704	G	C
24	chr24_15361305	0	15361305	G	A
24	chr24_15371198	0	15371198	T	C
24	chr24_15373747	0	15373747	G	T
24	chr24_15374294	0	15374294	A	G
24	chr24_15383150	0	15383150	T	C
24	chr24_15394522	0	15394522	G	C
24	chr24_15399413	0	15399413	A	G
24	chr24_15403597	0	15403597	G	T
24	chr24_15405833	0	15405833	G	A
24	chr24_15412941	0	15412941	G	A
24	chr24_15413368	0	15413368	G	A
24	chr24_15413371	0	15413371	G	T
24	chr24_15415804	0	15415804	T	C
24	chr24_15420393	0	15420393	A	G
24	chr24_15425655	0	15425655	G	A
24	chr24_15428416	0	15428416	C	T
24	chr24_15430698	0	15430698	G	A
24	chr24_15432994	0	15432994	G	C
24	chr24_15435951	0	15435951	A	G
24	chr24_15441511	0	15441511	A	C
24	chr24_15443660	0	15443660	A	G
24	chr24_15446818	0	15446818	A	G
24	chr24_15458378	0	15458378	T	C
24	chr24_15458546	0	15458546	T	C
24	chr24_15464963	0	15464963	C	G
24	chr24_15472426	0	15472426	G	C
24	chr24_15476177	0	15476177	T	G
24	chr24_15477485	0	15477485	C	A
24	chr24_15480761	0	15480761	T	C
24	chr24_15482777	0	15482777	G	C
24	chr24_15483020	0	15483020	T	C
24	chr24_15483421	0	15483421	G	A
24	chr24_15500924	0	15500924	C	T
24	chr24_15514047	0	15514047	G	A
24	chr24_15550719	0	15550719	T	C
24	chr24_15554601	0	15554601	C	T
24	chr24_15564585	0	15564585	T	C
24	chr24_15565179	0	15565179	C	G
24	chr24_15568275	0	15568275	C	A
24	chr24_15575356	0	15575356	G	A
24	chr24_15577168	0	15577168	T	C
24	chr24_15585574	0	15585574	A	G
24	chr24_15589243	0	15589243	A	G
24	chr24_15590384	0	15590384	C	G
24	chr24_15595759	0	15595759	A	T
24	chr24_15598920	0	15598920	T	C
24	chr24_15600296	0	15600296	G	T
24	chr24_15606086	0	15606086	C	T
24	chr24_15608171	0	15608171	A	G
24	chr24_15610881	0	15610881	A	G
24	chr24_15613949	0	15613949	A	G
24	chr24_15616923	0	15616923	T	C
24	chr24_15618202	0	15618202	A	C
24	chr24_15620812	0	15620812	T	C
24	chr24_15620965	0	15620965	A	G
24	chr24_15624696	0	15624696	C	G
24	chr24_15631905	0	15631905	C	T
24	chr24_15632385	0	15632385	T	G
24	chr24_15637419	0	15637419	A	G
24	chr24_15646786	0	15646786	C	A
24	chr24_15648361	0	15648361	G	A
24	chr24_15653172	0	15653172	C	T
24	chr24_15663932	0	15663932	G	C
24	chr24_15666100	0	15666100	T	C
24	chr24_15668720	0	15668720	T	C
24	chr24_15670592	0	15670592	G	C
24	chr24_15671605	0	15671605	A	C
24	chr24_15671933	0	15671933	G	A
24	chr24_15674948	0	15674948	A	G
24	chr24_15686477	0	15686477	G	A
24	chr24_15688518	0	15688518	C	G
24	chr24_15689451	0	15689451	A	G
24	chr24_15692625	0	15692625	G	C
24	chr24_15693230	0	15693230	C	T
24	chr24_15696569	0	15696569	A	G
24	chr24_15698045	0	15698045	T	C
24	chr24_15720603	0	15720603	G	A
24	chr24_15722067	0	15722067	C	T
24	chr24_15726576	0	15726576	G	A
24	chr24_15729328	0	15729328	G	T
24	chr24_15729613	0	15729613	T	C
24	chr24_15738496	0	15738496	A	G
24	chr24_15741012	0	15741012	T	C
24	chr24_15741361	0	15741361	A	G
24	chr24_15751944	0	15751944	A	G
24	chr24_15754466	0	15754466	T	C
24	chr24_15759209	0	15759209	C	G
24	chr24_15768092	0	15768092	G	A
24	chr24_15776186	0	15776186	G	A
24	chr24_15788178	0	15788178	C	T
24	chr24_15788186	0	15788186	T	A
24	chr24_15790079	0	15790079	T	C
24	chr24_15794182	0	15794182	G	C
24	chr24_15795071	0	15795071	T	G
24	chr24_15796305	0	15796305	T	G
24	chr24_15812203	0	15812203	C	T
24	chr24_15812413	0	15812413	A	G
24	chr24_15812427	0	15812427	C	T
24	chr24_15815221	0	15815221	T	C
24	chr24_15822015	0	15822015	C	G
24	chr24_15826930	0	15826930	T	C
24	chr24_15830135	0	15830135	T	C
24	chr24_15833377	0	15833377	C	A
24	chr24_15834908	0	15834908	A	C
24	chr24_15843744	0	15843744	A	G
24	chr24_15844935	0	15844935	T	C
24	chr24_15845768	0	15845768	C	A
24	chr24_15846082	0	15846082	C	G
24	chr24_15857174	0	15857174	A	G
24	chr24_15866005	0	15866005	T	G
24	chr24_15869829	0	15869829	T	A
24	chr24_15870688	0	15870688	G	A
24	chr24_15876551	0	15876551	A	G
24	chr24_15883039	0	15883039	A	T
24	chr24_15883144	0	15883144	C	G
24	chr24_15883305	0	15883305	T	G
24	chr24_15883468	0	15883468	G	A
24	chr24_15884252	0	15884252	A	G
24	chr24_15884451	0	15884451	A	G
24	chr24_15890997	0	15890997	A	G
24	chr24_15892583	0	15892583	A	G
24	chr24_15906928	0	15906928	A	G
24	chr24_15907508	0	15907508	T	C
24	chr24_15908073	0	15908073	A	G
24	chr24_15914685	0	15914685	A	G
24	chr24_15914710	0	15914710	T	C
24	chr24_15915707	0	15915707	G	A
24	chr24_15916201	0	15916201	A	G
24	chr24_15916541	0	15916541	T	G
24	chr24_15920999	0	15920999	T	C
24	chr24_15921323	0	15921323	G	A
24	chr24_15924072	0	15924072	G	A
24	chr24_15924446	0	15924446	T	C
24	chr24_15930322	0	15930322	A	G
24	chr24_15935608	0	15935608	T	C
24	chr24_15951935	0	15951935	A	G
24	chr24_15952308	0	15952308	T	C
24	chr24_15961218	0	15961218	T	C
24	chr24_15969681	0	15969681	T	C
24	chr24_15970013	0	15970013	A	C
24	chr24_15973982	0	15973982	G	A
24	chr24_15976701	0	15976701	C	G
24	chr24_15977775	0	15977775	T	C
24	chr24_15983826	0	15983826	C	A
24	chr24_15984111	0	15984111	G	A
24	chr24_15987023	0	15987023	A	G
24	chr24_15990528	0	15990528	C	A
24	chr24_15998259	0	15998259	A	C
24	chr24_16000963	0	16000963	T	A
24	chr24_16002802	0	16002802	T	A
24	chr24_16013287	0	16013287	G	T
24	chr24_16014090	0	16014090	T	C
24	chr24_16017878	0	16017878	G	A
24	chr24_16022528	0	16022528	T	A
24	chr24_16025816	0	16025816	T	C
24	chr24_16042909	0	16042909	G	A
24	chr24_16046742	0	16046742	A	G
24	chr24_16047728	0	16047728	A	G
24	chr24_16055908	0	16055908	T	G
24	chr24_16059192	0	16059192	C	A
24	chr24_16062195	0	16062195	G	A
24	chr24_16063154	0	16063154	C	A
24	chr24_16064187	0	16064187	A	G
24	chr24_16065023	0	16065023	G	A
24	chr24_16073803	0	16073803	A	G
24	chr24_16085429	0	16085429	A	G
24	chr24_16088066	0	16088066	A	G
24	chr24_16094125	0	16094125	C	G
24	chr24_16106946	0	16106946	C	T
24	chr24_16113601	0	16113601	T	C
24	chr24_16123906	0	16123906	C	T
24	chr24_16125509	0	16125509	T	C
24	chr24_16132762	0	16132762	A	G
24	chr24_16136072	0	16136072	C	T
24	chr24_16144277	0	16144277	T	C
24	chr24_16148549	0	16148549	G	A
24	chr24_16150356	0	16150356	T	A
24	chr24_16151223	0	16151223	C	T
24	chr24_16151818	0	16151818	G	C
24	chr24_16153028	0	16153028	G	A
24	chr24_16159659	0	16159659	G	T
24	chr24_16163687	0	16163687	C	G
24	chr24_16167089	0	16167089	G	A
24	chr24_16167853	0	16167853	A	G
24	chr24_16169035	0	16169035	A	G
24	chr24_16169622	0	16169622	T	C
24	chr24_16174675	0	16174675	T	C
24	chr24_16177073	0	16177073	G	A
24	chr24_16182387	0	16182387	C	A
24	chr24_16192438	0	16192438	C	T
24	chr24_16196837	0	16196837	T	C
24	chr24_16201819	0	16201819	C	T
24	chr24_16204926	0	16204926	A	G
24	chr24_16205279	0	16205279	A	G
24	chr24_16206909	0	16206909	G	A
24	chr24_16213094	0	16213094	C	T
24	chr24_16213824	0	16213824	C	T
24	chr24_16223836	0	16223836	G	A
24	chr24_16232748	0	16232748	A	T
24	chr24_16233596	0	16233596	C	T
24	chr24_16235259	0	16235259	A	G
24	chr24_16236485	0	16236485	A	T
24	chr24_16237194	0	16237194	T	C
24	chr24_16240241	0	16240241	C	G
24	chr24_16247215	0	16247215	C	T
24	chr24_16252154	0	16252154	A	G
24	chr24_16253388	0	16253388	A	G
24	chr24_16258239	0	16258239	T	A
24	chr24_16258485	0	16258485	A	G
24	chr24_16268895	0	16268895	C	T
24	chr24_16271934	0	16271934	C	T
24	chr24_16281326	0	16281326	G	A
24	chr24_16286494	0	16286494	G	A
24	chr24_16286820	0	16286820	A	G
24	chr24_16288665	0	16288665	A	C
24	chr24_16313516	0	16313516	A	C
24	chr24_16330021	0	16330021	G	T
24	chr24_16336607	0	16336607	A	C
24	chr24_16345678	0	16345678	C	T
24	chr24_16347211	0	16347211	C	T
24	chr24_16352656	0	16352656	T	C
24	chr24_16352924	0	16352924	C	T
24	chr24_16361086	0	16361086	G	A
24	chr24_16364322	0	16364322	G	A
24	chr24_16368602	0	16368602	T	C
24	chr24_16370790	0	16370790	C	G
24	chr24_16389264	0	16389264	T	A
24	chr24_16395676	0	16395676	C	G
24	chr24_16397007	0	16397007	A	G
24	chr24_16397667	0	16397667	C	T
24	chr24_16685298	0	16685298	A	C
24	chr24_16685331	0	16685331	T	C
24	chr24_16711807	0	16711807	C	T
24	chr24_16727006	0	16727006	T	C
24	chr24_16728426	0	16728426	A	G
24	chr24_16741338	0	16741338	A	G
24	chr24_16745471	0	16745471	G	A
24	chr24_16750726	0	16750726	A	G
24	chr24_16760186	0	16760186	A	G
24	chr24_16769089	0	16769089	T	C
24	chr24_16772125	0	16772125	C	T
24	chr24_16773688	0	16773688	A	C
24	chr24_16790672	0	16790672	A	G
24	chr24_16791743	0	16791743	C	T
24	chr24_16794957	0	16794957	T	C
24	chr24_16831261	0	16831261	C	T
24	chr24_16835546	0	16835546	T	C
24	chr24_16838101	0	16838101	A	G
24	chr24_16838161	0	16838161	A	G
24	chr24_16839773	0	16839773	C	G
24	chr24_16840670	0	16840670	T	C
24	chr24_16843554	0	16843554	G	A
24	chr24_16848971	0	16848971	T	C
24	chr24_16859926	0	16859926	C	T
24	chr24_16861070	0	16861070	A	G
24	chr24_16866817	0	16866817	C	G
24	chr24_16869524	0	16869524	G	A
24	chr24_16870125	0	16870125	C	T
24	chr24_16871058	0	16871058	C	G
24	chr24_16874241	0	16874241	C	T
24	chr24_16874466	0	16874466	G	A
24	chr24_16882552	0	16882552	A	G
24	chr24_16894423	0	16894423	G	C
24	chr24_16895830	0	16895830	C	A
24	chr24_16895885	0	16895885	G	T
24	chr24_16898256	0	16898256	T	C
24	chr24_16898644	0	16898644	G	A
24	chr24_16899966	0	16899966	G	A
24	chr24_16902219	0	16902219	A	G
24	chr24_16907317	0	16907317	T	C
24	chr24_16909994	0	16909994	A	G
24	chr24_16917790	0	16917790	T	C
24	chr24_16918194	0	16918194	C	G
24	chr24_16920013	0	16920013	A	G
24	chr24_16921667	0	16921667	G	A
24	chr24_16922178	0	16922178	T	C
24	chr24_16922695	0	16922695	A	G
24	chr24_16925450	0	16925450	C	A
24	chr24_16930004	0	16930004	T	C
24	chr24_16934149	0	16934149	G	A
24	chr24_16935244	0	16935244	A	G
24	chr24_16936852	0	16936852	C	T
24	chr24_16936876	0	16936876	G	A
24	chr24_16939827	0	16939827	A	G
24	chr24_16942650	0	16942650	G	T
24	chr24_16942942	0	16942942	G	A
24	chr24_16946551	0	16946551	C	T
24	chr24_16951290	0	16951290	G	A
24	chr24_16957335	0	16957335	A	G
24	chr24_16957414	0	16957414	C	T
24	chr24_16959220	0	16959220	G	A
24	chr24_16959377	0	16959377	T	A
24	chr24_16973848	0	16973848	A	G
24	chr24_16976199	0	16976199	C	T
24	chr24_16978686	0	16978686	T	C
24	chr24_16978822	0	16978822	A	C
24	chr24_16983040	0	16983040	G	T
24	chr24_16985858	0	16985858	G	A
24	chr24_16994927	0	16994927	T	C
24	chr24_17017313	0	17017313	T	A
24	chr24_17020731	0	17020731	A	G
24	chr24_17043078	0	17043078	C	G
24	chr24_17048641	0	17048641	C	T
24	chr24_17057283	0	17057283	C	T
24	chr24_17060171	0	17060171	A	G
24	chr24_17063464	0	17063464	T	C
24	chr24_17068731	0	17068731	G	A
24	chr24_17070933	0	17070933	G	T
24	chr24_17091035	0	17091035	G	A
24	chr24_17091241	0	17091241	A	G
24	chr24_17094415	0	17094415	G	A
24	chr24_17096893	0	17096893	G	A
24	chr24_17107257	0	17107257	C	T
24	chr24_17120095	0	17120095	T	C
24	chr24_17126800	0	17126800	G	A
24	chr24_17127058	0	17127058	A	G
24	chr24_17127599	0	17127599	C	T
24	chr24_17130151	0	17130151	G	A
24	chr24_17132877	0	17132877	C	A
24	chr24_17133015	0	17133015	T	G
24	chr24_17140102	0	17140102	G	C
24	chr24_17168911	0	17168911	A	G
24	chr24_17171782	0	17171782	C	G
24	chr24_17175630	0	17175630	A	G
24	chr24_17178828	0	17178828	G	T
24	chr24_17186340	0	17186340	G	A
24	chr24_17189284	0	17189284	C	G
24	chr24_17197585	0	17197585	T	C
24	chr24_17198628	0	17198628	T	A
24	chr24_17199479	0	17199479	T	C
24	chr24_17201363	0	17201363	A	G
24	chr24_17203426	0	17203426	A	C
24	chr24_17204139	0	17204139	A	G
24	chr24_17204273	0	17204273	T	C
24	chr24_17204452	0	17204452	A	G
24	chr24_17205292	0	17205292	C	G
24	chr24_17209440	0	17209440	C	T
24	chr24_17210574	0	17210574	T	C
24	chr24_17215126	0	17215126	T	G
24	chr24_17215448	0	17215448	T	G
24	chr24_17218146	0	17218146	G	A
24	chr24_17245259	0	17245259	A	G
24	chr24_17252622	0	17252622	T	C
24	chr24_17256871	0	17256871	C	T
24	chr24_17268385	0	17268385	A	G
24	chr24_17269462	0	17269462	A	C
24	chr24_17271131	0	17271131	C	A
24	chr24_17273417	0	17273417	T	C
24	chr24_17280508	0	17280508	C	T
24	chr24_17280959	0	17280959	A	G
24	chr24_17294940	0	17294940	A	C
24	chr24_17295408	0	17295408	A	T
24	chr24_17312979	0	17312979	A	T
24	chr24_17313165	0	17313165	G	A
24	chr24_17318309	0	17318309	T	C
24	chr24_17324637	0	17324637	T	C
24	chr24_17337001	0	17337001	C	T
24	chr24_17343020	0	17343020	G	C
24	chr24_17350343	0	17350343	T	C
24	chr24_17364062	0	17364062	G	T
24	chr24_17375356	0	17375356	G	A
24	chr24_17375872	0	17375872	A	G
24	chr24_17375888	0	17375888	T	C
24	chr24_17406295	0	17406295	G	C
24	chr24_17411153	0	17411153	G	A
24	chr24_17419530	0	17419530	G	A
24	chr24_17431220	0	17431220	T	G
24	chr24_17433741	0	17433741	C	A
24	chr24_17434220	0	17434220	A	G
24	chr24_17436162	0	17436162	C	T
24	chr24_17437185	0	17437185	G	A
24	chr24_17437433	0	17437433	C	A
24	chr24_17438142	0	17438142	G	A
24	chr24_17444621	0	17444621	G	T
24	chr24_17446783	0	17446783	C	A
24	chr24_17448084	0	17448084	C	T
24	chr24_17459146	0	17459146	G	A
24	chr24_17460493	0	17460493	T	C
24	chr24_17461795	0	17461795	C	G
24	chr24_17474368	0	17474368	G	A
24	chr24_17476621	0	17476621	G	A
24	chr24_17477928	0	17477928	G	A
24	chr24_17484176	0	17484176	G	A
24	chr24_17484745	0	17484745	A	C
24	chr24_17488914	0	17488914	A	G
24	chr24_17493055	0	17493055	C	T
24	chr24_17493842	0	17493842	G	T
24	chr24_17497142	0	17497142	G	A
24	chr24_17503903	0	17503903	T	C
24	chr24_17507559	0	17507559	A	G
24	chr24_17520990	0	17520990	G	T
24	chr24_17523406	0	17523406	G	A
24	chr24_17525513	0	17525513	T	C
24	chr24_17525808	0	17525808	A	T
24	chr24_17526230	0	17526230	C	T
24	chr24_17536476	0	17536476	G	A
24	chr24_17538587	0	17538587	G	A
24	chr24_17547239	0	17547239	T	C
24	chr24_17551311	0	17551311	A	G
24	chr24_17553061	0	17553061	G	A
24	chr24_17553087	0	17553087	A	G
24	chr24_17557617	0	17557617	T	C
24	chr24_17561215	0	17561215	G	A
24	chr24_17561744	0	17561744	T	A
24	chr24_17562880	0	17562880	A	G
24	chr24_17563484	0	17563484	C	G
24	chr24_17573327	0	17573327	G	C
24	chr24_17573739	0	17573739	T	C
24	chr24_17580659	0	17580659	C	A
24	chr24_17592461	0	17592461	A	G
24	chr24_17595990	0	17595990	A	T
24	chr24_17601477	0	17601477	G	T
24	chr24_17604314	0	17604314	A	G
24	chr24_17611548	0	17611548	T	C
24	chr24_17611584	0	17611584	C	T
24	chr24_17613287	0	17613287	T	C
24	chr24_17615742	0	17615742	G	A
24	chr24_17617394	0	17617394	T	C
24	chr24_17619061	0	17619061	G	A
24	chr24_17624514	0	17624514	T	C
24	chr24_17627712	0	17627712	A	G
24	chr24_17628309	0	17628309	G	A
24	chr24_17640866	0	17640866	G	A
24	chr24_17655724	0	17655724	T	C
24	chr24_17660772	0	17660772	T	C
24	chr24_17663313	0	17663313	G	A
24	chr24_17666549	0	17666549	G	T
24	chr24_17667986	0	17667986	T	C
24	chr24_17677459	0	17677459	T	C
24	chr24_17677686	0	17677686	T	C
24	chr24_17689082	0	17689082	T	G
24	chr24_17693755	0	17693755	C	T
24	chr24_17694030	0	17694030	A	G
24	chr24_17694677	0	17694677	G	A
24	chr24_17697502	0	17697502	C	G
24	chr24_17698470	0	17698470	C	G
24	chr24_17700701	0	17700701	C	T
24	chr24_17703306	0	17703306	G	C
24	chr24_17703692	0	17703692	A	G
24	chr24_17704111	0	17704111	A	G
24	chr24_17707023	0	17707023	A	G
24	chr24_17708739	0	17708739	T	C
24	chr24_17711647	0	17711647	A	C
24	chr24_17714115	0	17714115	G	T
24	chr24_17714588	0	17714588	C	T
24	chr24_17715530	0	17715530	T	C
24	chr24_17719517	0	17719517	G	A
24	chr24_17720379	0	17720379	A	G
24	chr24_17729435	0	17729435	A	G
24	chr24_17732358	0	17732358	C	G
24	chr24_17741166	0	17741166	C	T
24	chr24_17744245	0	17744245	G	T
24	chr24_17752119	0	17752119	T	A
24	chr24_17754502	0	17754502	T	C
24	chr24_17757232	0	17757232	C	T
24	chr24_17768399	0	17768399	T	C
24	chr24_17768489	0	17768489	A	T
24	chr24_17775107	0	17775107	A	T
24	chr24_17778856	0	17778856	C	T
24	chr24_17779418	0	17779418	C	T
24	chr24_17783885	0	17783885	T	C
24	chr24_17786768	0	17786768	C	T
24	chr24_17790419	0	17790419	G	C
24	chr24_17798019	0	17798019	A	G
24	chr24_17801865	0	17801865	A	G
24	chr24_17802300	0	17802300	A	G
24	chr24_17822360	0	17822360	T	G
24	chr24_17839700	0	17839700	G	A
24	chr24_17842208	0	17842208	T	C
24	chr24_17850795	0	17850795	C	A
24	chr24_17855740	0	17855740	G	C
24	chr24_17858488	0	17858488	C	A
24	chr24_17861231	0	17861231	T	C
24	chr24_17865604	0	17865604	T	C
24	chr24_17865954	0	17865954	T	C
24	chr24_17867108	0	17867108	C	T
24	chr24_17870222	0	17870222	T	C
24	chr24_17872075	0	17872075	C	T
24	chr24_17872235	0	17872235	G	A
24	chr24_17875073	0	17875073	A	G
24	chr24_17882887	0	17882887	A	G
24	chr24_17884356	0	17884356	T	C
24	chr24_17889620	0	17889620	G	T
24	chr24_17891655	0	17891655	A	G
24	chr24_17902348	0	17902348	C	A
24	chr24_17905031	0	17905031	G	A
24	chr24_17913687	0	17913687	G	A
24	chr24_17915882	0	17915882	A	G
24	chr24_17923315	0	17923315	G	C
24	chr24_17941433	0	17941433	A	C
24	chr24_17948301	0	17948301	C	G
24	chr24_17950970	0	17950970	T	C
24	chr24_17954479	0	17954479	C	T
24	chr24_17954953	0	17954953	G	T
24	chr24_17967201	0	17967201	T	C
24	chr24_17967584	0	17967584	C	A
24	chr24_17978432	0	17978432	A	T
24	chr24_17979441	0	17979441	T	C
24	chr24_17985681	0	17985681	A	G
24	chr24_17998241	0	17998241	A	C
24	chr24_17999191	0	17999191	A	T
24	chr24_18004014	0	18004014	T	G
24	chr24_18006783	0	18006783	G	A
24	chr24_18010267	0	18010267	A	C
24	chr24_18018578	0	18018578	G	C
24	chr24_18029148	0	18029148	G	A
24	chr24_18031120	0	18031120	A	G
24	chr24_18032174	0	18032174	T	C
24	chr24_18034487	0	18034487	G	C
24	chr24_18034944	0	18034944	C	T
24	chr24_18046815	0	18046815	T	C
24	chr24_18053091	0	18053091	A	C
24	chr24_18057235	0	18057235	T	G
24	chr24_18078863	0	18078863	T	G
24	chr24_18082724	0	18082724	T	C
24	chr24_18087672	0	18087672	G	A
24	chr24_18098670	0	18098670	G	C
24	chr24_18101660	0	18101660	T	C
24	chr24_18109319	0	18109319	T	C
24	chr24_18116412	0	18116412	C	T
24	chr24_18135122	0	18135122	G	A
24	chr24_18138175	0	18138175	G	A
24	chr24_18144080	0	18144080	T	G
24	chr24_18149548	0	18149548	C	T
24	chr24_18163355	0	18163355	A	T
24	chr24_18165187	0	18165187	T	C
24	chr24_18168616	0	18168616	T	C
24	chr24_18169381	0	18169381	T	G
24	chr24_18173200	0	18173200	A	G
24	chr24_18176242	0	18176242	A	T
24	chr24_18177826	0	18177826	G	A
24	chr24_18192370	0	18192370	C	T
24	chr24_18196775	0	18196775	A	G
24	chr24_18200190	0	18200190	G	A
24	chr24_18205274	0	18205274	C	T
24	chr24_18222621	0	18222621	T	C
24	chr24_18225687	0	18225687	A	G
24	chr24_18228864	0	18228864	C	A
24	chr24_18245540	0	18245540	C	G
24	chr24_18249393	0	18249393	T	C
24	chr24_18250734	0	18250734	A	G
24	chr24_18251356	0	18251356	T	G
24	chr24_18256294	0	18256294	G	A
24	chr24_18256744	0	18256744	A	G
24	chr24_18277628	0	18277628	C	T
24	chr24_18286282	0	18286282	G	C
24	chr24_18289565	0	18289565	G	A
24	chr24_18290118	0	18290118	A	G
24	chr24_18294559	0	18294559	C	T
24	chr24_18295105	0	18295105	A	G
24	chr24_18299960	0	18299960	C	A
24	chr24_18300525	0	18300525	G	A
24	chr24_18304970	0	18304970	A	G
24	chr24_18306085	0	18306085	C	T
24	chr24_18311127	0	18311127	T	G
24	chr24_18312259	0	18312259	A	G
24	chr24_18312272	0	18312272	A	G
24	chr24_18313198	0	18313198	G	A
24	chr24_18314748	0	18314748	T	C
24	chr24_18321321	0	18321321	A	G
24	chr24_18323201	0	18323201	A	C
24	chr24_18332084	0	18332084	C	A
24	chr24_18332245	0	18332245	A	C
24	chr24_18345184	0	18345184	T	C
24	chr24_18348493	0	18348493	C	G
24	chr24_18357957	0	18357957	C	A
24	chr24_18368815	0	18368815	G	A
24	chr24_18368928	0	18368928	G	A
24	chr24_18370919	0	18370919	G	A
24	chr24_18374943	0	18374943	C	T
24	chr24_18377659	0	18377659	G	T
24	chr24_18378140	0	18378140	C	T
24	chr24_18378537	0	18378537	A	G
24	chr24_18378914	0	18378914	G	C
24	chr24_18381259	0	18381259	G	C
24	chr24_18385452	0	18385452	T	C
24	chr24_18401257	0	18401257	A	G
24	chr24_18404267	0	18404267	G	A
24	chr24_18405194	0	18405194	G	A
24	chr24_18408636	0	18408636	T	C
24	chr24_18413421	0	18413421	T	C
24	chr24_18414388	0	18414388	T	C
24	chr24_18417760	0	18417760	G	A
24	chr24_18417803	0	18417803	A	G
24	chr24_18417999	0	18417999	A	C
24	chr24_18428389	0	18428389	C	T
24	chr24_18428554	0	18428554	A	G
24	chr24_18431336	0	18431336	C	T
24	chr24_18432246	0	18432246	C	T
24	chr24_18434959	0	18434959	T	C
24	chr24_18437410	0	18437410	G	A
24	chr24_18444266	0	18444266	A	G
24	chr24_18448775	0	18448775	G	C
24	chr24_18449095	0	18449095	G	A
24	chr24_18455451	0	18455451	A	C
24	chr24_18468654	0	18468654	A	G
24	chr24_18471099	0	18471099	G	A
24	chr24_18476631	0	18476631	C	T
24	chr24_18476667	0	18476667	A	G
24	chr24_18478773	0	18478773	T	C
24	chr24_18480768	0	18480768	G	A
24	chr24_18480834	0	18480834	T	C
24	chr24_18482300	0	18482300	C	T
24	chr24_18485595	0	18485595	T	C
24	chr24_18488983	0	18488983	G	A
24	chr24_18491582	0	18491582	C	T
24	chr24_18500316	0	18500316	A	G
24	chr24_18504383	0	18504383	T	C
24	chr24_18507449	0	18507449	G	A
24	chr24_18507739	0	18507739	A	G
24	chr24_18512623	0	18512623	C	T
24	chr24_18514877	0	18514877	G	A
24	chr24_18516255	0	18516255	C	T
24	chr24_18518305	0	18518305	G	A
24	chr24_18526715	0	18526715	G	A
24	chr24_18533455	0	18533455	T	C
24	chr24_18534312	0	18534312	G	C
24	chr24_18537431	0	18537431	C	G
24	chr24_18537752	0	18537752	C	T
24	chr24_18539871	0	18539871	A	G
24	chr24_18540368	0	18540368	G	A
24	chr24_18551633	0	18551633	T	C
24	chr24_18555229	0	18555229	G	A
24	chr24_18555369	0	18555369	C	A
24	chr24_18560741	0	18560741	A	G
24	chr24_18561401	0	18561401	G	A
24	chr24_18565101	0	18565101	A	C
24	chr24_18567627	0	18567627	C	T
24	chr24_18568850	0	18568850	G	A
24	chr24_18570033	0	18570033	G	A
24	chr24_18572241	0	18572241	A	G
24	chr24_18574056	0	18574056	T	C
24	chr24_18584666	0	18584666	T	G
24	chr24_18584673	0	18584673	C	T
24	chr24_18590570	0	18590570	A	G
24	chr24_18591867	0	18591867	C	T
24	chr24_18596287	0	18596287	A	G
24	chr24_18597330	0	18597330	A	G
24	chr24_18603676	0	18603676	G	A
24	chr24_18613100	0	18613100	C	T
24	chr24_18616386	0	18616386	G	C
24	chr24_18616781	0	18616781	T	C
24	chr24_18621276	0	18621276	A	T
24	chr24_18626179	0	18626179	A	G
24	chr24_18629461	0	18629461	T	C
24	chr24_18632668	0	18632668	G	A
24	chr24_18634718	0	18634718	T	C
24	chr24_18635528	0	18635528	A	G
24	chr24_18641905	0	18641905	T	C
24	chr24_18644662	0	18644662	T	C
24	chr24_18647059	0	18647059	A	C
24	chr24_18653897	0	18653897	C	A
24	chr24_18661042	0	18661042	T	C
24	chr24_18662140	0	18662140	A	G
24	chr24_18662682	0	18662682	T	C
24	chr24_18664048	0	18664048	G	A
24	chr24_18664697	0	18664697	C	A
24	chr24_18669073	0	18669073	C	T
24	chr24_18671260	0	18671260	C	T
24	chr24_18673855	0	18673855	G	C
24	chr24_18682181	0	18682181	T	C
24	chr24_18682391	0	18682391	C	G
24	chr24_18691275	0	18691275	G	A
24	chr24_18694564	0	18694564	T	C
24	chr24_18696200	0	18696200	A	G
24	chr24_18697793	0	18697793	T	G
24	chr24_18701565	0	18701565	A	G
24	chr24_18701572	0	18701572	G	C
24	chr24_18709693	0	18709693	T	C
24	chr24_18713303	0	18713303	G	A
24	chr24_18713522	0	18713522	G	A
24	chr24_18714437	0	18714437	C	G
24	chr24_18716100	0	18716100	G	T
24	chr24_18723054	0	18723054	T	G
24	chr24_18727367	0	18727367	T	C
24	chr24_18730994	0	18730994	C	G
24	chr24_18731973	0	18731973	G	A
24	chr24_18732245	0	18732245	C	A
24	chr24_18737151	0	18737151	T	C
24	chr24_18739794	0	18739794	A	T
24	chr24_18751256	0	18751256	C	T
24	chr24_18754759	0	18754759	G	A
24	chr24_18760425	0	18760425	A	G
24	chr24_18766978	0	18766978	A	G
24	chr24_18776292	0	18776292	A	G
24	chr24_18779989	0	18779989	A	G
24	chr24_18791983	0	18791983	G	A
24	chr24_18792020	0	18792020	T	C
24	chr24_18809007	0	18809007	G	T
24	chr24_18813665	0	18813665	G	C
24	chr24_18845485	0	18845485	A	G
24	chr24_18852211	0	18852211	T	C
24	chr24_18856621	0	18856621	A	G
24	chr24_18866599	0	18866599	A	G
24	chr24_18869369	0	18869369	G	A
24	chr24_18878688	0	18878688	A	G
24	chr24_18891642	0	18891642	C	T
24	chr24_18900557	0	18900557	A	G
24	chr24_18915252	0	18915252	G	A
24	chr24_18928494	0	18928494	T	C
24	chr24_18929389	0	18929389	C	G
24	chr24_18932185	0	18932185	G	A
24	chr24_18937098	0	18937098	G	A
24	chr24_18945645	0	18945645	A	G
24	chr24_18946825	0	18946825	G	C
24	chr24_18948667	0	18948667	A	G
24	chr24_18962738	0	18962738	C	G
24	chr24_18971910	0	18971910	A	G
24	chr24_18978649	0	18978649	G	A
24	chr24_18987588	0	18987588	A	G
24	chr24_18993967	0	18993967	T	C
24	chr24_18995675	0	18995675	G	A
24	chr24_18999716	0	18999716	A	G
24	chr24_19000306	0	19000306	C	A
24	chr24_19009743	0	19009743	T	A
24	chr24_19010566	0	19010566	C	T
24	chr24_19012511	0	19012511	C	G
24	chr24_19021842	0	19021842	C	G
24	chr24_19025201	0	19025201	C	T
24	chr24_19029716	0	19029716	G	C
24	chr24_19037209	0	19037209	T	C
24	chr24_19049416	0	19049416	C	T
24	chr24_19052360	0	19052360	T	C
24	chr24_19053720	0	19053720	G	A
24	chr24_19059119	0	19059119	C	T
24	chr24_19059885	0	19059885	C	T
24	chr24_19083600	0	19083600	C	A
24	chr24_19091981	0	19091981	C	T
24	chr24_19099643	0	19099643	T	C
24	chr24_19120572	0	19120572	T	C
24	chr24_19123215	0	19123215	A	C
24	chr24_19153954	0	19153954	G	A
24	chr24_19159988	0	19159988	C	T
24	chr24_19161147	0	19161147	T	C
24	chr24_19173408	0	19173408	A	T
24	chr24_19175368	0	19175368	G	A
24	chr24_19176417	0	19176417	G	A
24	chr24_19177036	0	19177036	C	G
24	chr24_19178846	0	19178846	T	C
24	chr24_19179390	0	19179390	A	G
24	chr24_19184793	0	19184793	A	G
24	chr24_19185267	0	19185267	A	T
24	chr24_19203480	0	19203480	T	C
24	chr24_19210213	0	19210213	T	C
24	chr24_19211420	0	19211420	A	G
24	chr24_19217735	0	19217735	T	C
24	chr24_19220617	0	19220617	T	C
24	chr24_19226139	0	19226139	A	G
24	chr24_19226638	0	19226638	C	T
24	chr24_19272771	0	19272771	A	G
24	chr24_19283783	0	19283783	C	T
24	chr24_19313438	0	19313438	A	C
24	chr24_19314806	0	19314806	G	C
24	chr24_19363760	0	19363760	A	G
24	chr24_19377004	0	19377004	C	T
24	chr24_19392437	0	19392437	T	C
24	chr24_19395711	0	19395711	C	A
24	chr24_19413166	0	19413166	G	A
24	chr24_19420492	0	19420492	A	G
24	chr24_19425547	0	19425547	G	A
24	chr24_19435263	0	19435263	C	T
24	chr24_19436176	0	19436176	T	C
24	chr24_19439181	0	19439181	G	A
24	chr24_19447532	0	19447532	T	C
24	chr24_19451663	0	19451663	T	C
24	chr24_19452527	0	19452527	C	G
24	chr24_19452600	0	19452600	A	G
24	chr24_19455494	0	19455494	C	T
24	chr24_19459376	0	19459376	G	T
24	chr24_19461347	0	19461347	A	C
24	chr24_19465386	0	19465386	G	T
24	chr24_19471650	0	19471650	C	T
24	chr24_19471820	0	19471820	T	C
24	chr24_19477389	0	19477389	G	A
24	chr24_19480071	0	19480071	A	G
24	chr24_19480889	0	19480889	T	C
24	chr24_19482599	0	19482599	A	C
24	chr24_19489354	0	19489354	T	C
24	chr24_19494863	0	19494863	G	A
24	chr24_19495182	0	19495182	C	T
24	chr24_19497021	0	19497021	G	A
24	chr24_19499854	0	19499854	C	T
24	chr24_19502962	0	19502962	A	C
24	chr24_19504994	0	19504994	A	G
24	chr24_19505381	0	19505381	C	T
24	chr24_19506411	0	19506411	A	G
24	chr24_19507771	0	19507771	C	A
24	chr24_19509227	0	19509227	A	C
24	chr24_19510547	0	19510547	C	T
24	chr24_19510939	0	19510939	C	T
24	chr24_19514402	0	19514402	A	C
24	chr24_19531985	0	19531985	C	A
24	chr24_19537055	0	19537055	A	G
24	chr24_19557762	0	19557762	C	T
24	chr24_19559659	0	19559659	A	G
24	chr24_19573697	0	19573697	G	A
24	chr24_19575440	0	19575440	G	A
24	chr24_19585015	0	19585015	T	C
24	chr24_19595589	0	19595589	T	C
24	chr24_19616370	0	19616370	G	T
24	chr24_19620925	0	19620925	G	T
24	chr24_19621884	0	19621884	T	C
24	chr24_19627744	0	19627744	A	G
24	chr24_19636215	0	19636215	G	C
24	chr24_19640971	0	19640971	G	A
24	chr24_19657883	0	19657883	T	C
24	chr24_19662411	0	19662411	T	C
24	chr24_19666339	0	19666339	A	G
24	chr24_19705750	0	19705750	T	C
24	chr24_19708621	0	19708621	G	C
24	chr24_19712851	0	19712851	C	T
24	chr24_19717399	0	19717399	G	A
24	chr24_19717924	0	19717924	C	T
24	chr24_19721982	0	19721982	G	A
24	chr24_19727394	0	19727394	G	A
24	chr24_19729890	0	19729890	G	A
24	chr24_19730048	0	19730048	C	T
24	chr24_19731877	0	19731877	C	G
24	chr24_19761629	0	19761629	G	A
24	chr24_19763564	0	19763564	T	C
24	chr24_19766499	0	19766499	A	G
24	chr24_19785340	0	19785340	A	T
24	chr24_19786278	0	19786278	A	G
24	chr24_19786851	0	19786851	T	C
24	chr24_19831321	0	19831321	C	T
24	chr24_19836198	0	19836198	A	G
24	chr24_19836609	0	19836609	T	C
24	chr24_19840554	0	19840554	A	G
24	chr24_19847903	0	19847903	C	G
24	chr24_19850532	0	19850532	C	T
24	chr24_19855313	0	19855313	A	C
24	chr24_19860912	0	19860912	G	C
24	chr24_19871345	0	19871345	G	A
24	chr24_19874671	0	19874671	A	G
24	chr24_19875437	0	19875437	T	C
24	chr24_19882362	0	19882362	G	A
24	chr24_19886057	0	19886057	C	A
24	chr24_19886210	0	19886210	C	T
24	chr24_19888643	0	19888643	G	C
24	chr24_19888826	0	19888826	G	A
24	chr24_19890118	0	19890118	C	T
24	chr24_19893194	0	19893194	C	T
24	chr24_19896204	0	19896204	T	C
24	chr24_19903417	0	19903417	T	C
24	chr24_19916874	0	19916874	T	A
24	chr24_19925253	0	19925253	C	T
24	chr24_19926782	0	19926782	T	C
24	chr24_19929395	0	19929395	T	C
24	chr24_19930999	0	19930999	A	G
24	chr24_19936772	0	19936772	A	G
24	chr24_19945078	0	19945078	T	G
24	chr24_19946528	0	19946528	T	C
24	chr24_19947134	0	19947134	G	A
24	chr24_19947518	0	19947518	T	C
24	chr24_19947688	0	19947688	T	A
24	chr24_19949960	0	19949960	G	A
24	chr24_19950164	0	19950164	T	C
24	chr24_19954184	0	19954184	T	C
24	chr24_19959850	0	19959850	A	G
24	chr24_19963998	0	19963998	A	G
24	chr24_19965051	0	19965051	T	C
24	chr24_19967408	0	19967408	T	C
24	chr24_19974215	0	19974215	C	A
24	chr24_19975171	0	19975171	A	G
24	chr24_19996663	0	19996663	G	A
24	chr24_20005967	0	20005967	A	G
24	chr24_20006067	0	20006067	A	G
24	chr24_20016843	0	20016843	C	T
24	chr24_20020833	0	20020833	T	C
24	chr24_20024711	0	20024711	C	A
24	chr24_20025865	0	20025865	C	T
24	chr24_20026972	0	20026972	C	G
24	chr24_20027597	0	20027597	T	C
24	chr24_20028555	0	20028555	C	T
24	chr24_20030991	0	20030991	T	C
24	chr24_20034080	0	20034080	T	C
24	chr24_20036358	0	20036358	C	T
24	chr24_20038650	0	20038650	C	T
24	chr24_20043046	0	20043046	T	C
24	chr24_20045977	0	20045977	G	C
24	chr24_20046944	0	20046944	T	A
24	chr24_20059017	0	20059017	A	G
24	chr24_20060617	0	20060617	C	T
24	chr24_20064252	0	20064252	G	A
24	chr24_20066050	0	20066050	T	G
24	chr24_20067549	0	20067549	C	G
24	chr24_20067557	0	20067557	C	T
24	chr24_20073699	0	20073699	A	G
24	chr24_20078019	0	20078019	C	T
24	chr24_20079768	0	20079768	C	G
24	chr24_20081004	0	20081004	T	C
24	chr24_20083110	0	20083110	G	T
24	chr24_20084630	0	20084630	G	A
24	chr24_20087322	0	20087322	T	C
24	chr24_20088065	0	20088065	C	T
24	chr24_20088355	0	20088355	T	C
24	chr24_20088790	0	20088790	T	C
24	chr24_20090020	0	20090020	A	C
24	chr24_20090828	0	20090828	A	C
24	chr24_20091898	0	20091898	A	C
24	chr24_20096196	0	20096196	T	C
24	chr24_20100197	0	20100197	C	T
24	chr24_20100235	0	20100235	C	T
24	chr24_20103552	0	20103552	T	A
24	chr24_20104431	0	20104431	G	T
24	chr24_20106177	0	20106177	G	T
24	chr24_20112562	0	20112562	T	G
24	chr24_20115137	0	20115137	A	G
24	chr24_20115430	0	20115430	T	C
24	chr24_20115523	0	20115523	G	T
24	chr24_20116737	0	20116737	C	T
24	chr24_20123995	0	20123995	A	C
24	chr24_20127827	0	20127827	C	T
24	chr24_20129214	0	20129214	A	G
24	chr24_20131850	0	20131850	T	C
24	chr24_20132030	0	20132030	A	G
24	chr24_20142119	0	20142119	C	G
24	chr24_20142488	0	20142488	T	C
24	chr24_20149591	0	20149591	T	C
24	chr24_20150589	0	20150589	G	T
24	chr24_20150860	0	20150860	A	G
24	chr24_20151179	0	20151179	T	C
24	chr24_20163027	0	20163027	A	G
24	chr24_20164774	0	20164774	G	C
24	chr24_20166083	0	20166083	G	A
24	chr24_20166506	0	20166506	A	G
24	chr24_20169333	0	20169333	T	C
24	chr24_20171574	0	20171574	T	C
24	chr24_20182792	0	20182792	G	A
24	chr24_20196956	0	20196956	G	C
24	chr24_20208453	0	20208453	C	G
24	chr24_20213376	0	20213376	G	A
24	chr24_20217871	0	20217871	A	C
24	chr24_20218019	0	20218019	T	A
24	chr24_20224982	0	20224982	T	G
24	chr24_20225633	0	20225633	T	C
24	chr24_20228139	0	20228139	G	C
24	chr24_20229847	0	20229847	G	A
24	chr24_20239634	0	20239634	A	G
24	chr24_20244735	0	20244735	G	A
24	chr24_20248955	0	20248955	T	C
24	chr24_20249138	0	20249138	C	T
24	chr24_20253516	0	20253516	T	C
24	chr24_20264811	0	20264811	C	G
24	chr24_20267888	0	20267888	A	G
24	chr24_20289889	0	20289889	A	G
24	chr24_20298583	0	20298583	G	A
24	chr24_20301025	0	20301025	C	G
24	chr24_20317032	0	20317032	C	T
24	chr24_20318443	0	20318443	G	A
24	chr24_20322600	0	20322600	G	A
24	chr24_20330791	0	20330791	C	T
24	chr24_20333208	0	20333208	C	A
24	chr24_20334277	0	20334277	T	C
24	chr24_20335859	0	20335859	G	C
24	chr24_20347536	0	20347536	T	C
24	chr24_20349220	0	20349220	T	C
24	chr24_20350771	0	20350771	G	A
24	chr24_20361214	0	20361214	T	C
24	chr24_20377885	0	20377885	T	C
24	chr24_20384375	0	20384375	T	C
24	chr24_20385039	0	20385039	C	T
24	chr24_20386247	0	20386247	C	T
24	chr24_20400250	0	20400250	T	C
24	chr24_20404846	0	20404846	T	A
24	chr24_20404973	0	20404973	C	G
24	chr24_20406072	0	20406072	A	G
24	chr24_20413959	0	20413959	T	C
24	chr24_20415081	0	20415081	A	C
24	chr24_20416113	0	20416113	G	C
24	chr24_20417661	0	20417661	G	A
24	chr24_20417713	0	20417713	C	T
24	chr24_20425586	0	20425586	A	G
24	chr24_20432461	0	20432461	A	G
24	chr24_20433646	0	20433646	G	A
24	chr24_20435604	0	20435604	A	C
24	chr24_20439791	0	20439791	A	G
24	chr24_20440817	0	20440817	A	G
24	chr24_20445946	0	20445946	C	T
24	chr24_20447143	0	20447143	T	A
24	chr24_20449397	0	20449397	A	G
24	chr24_20449543	0	20449543	A	G
24	chr24_20450260	0	20450260	A	G
24	chr24_20455099	0	20455099	A	G
24	chr24_20460118	0	20460118	A	G
24	chr24_20467604	0	20467604	A	G
24	chr24_20469148	0	20469148	T	C
24	chr24_20474070	0	20474070	G	A
24	chr24_20486903	0	20486903	A	G
24	chr24_20492223	0	20492223	G	A
24	chr24_20499120	0	20499120	G	C
24	chr24_20511096	0	20511096	T	C
24	chr24_20519780	0	20519780	A	T
24	chr24_20523938	0	20523938	A	G
24	chr24_20529935	0	20529935	G	A
24	chr24_20533480	0	20533480	G	C
24	chr24_20552046	0	20552046	C	T
24	chr24_20553481	0	20553481	T	C
24	chr24_20557561	0	20557561	T	C
24	chr24_20559509	0	20559509	A	G
24	chr24_20563338	0	20563338	C	G
24	chr24_20571954	0	20571954	G	A
24	chr24_20579178	0	20579178	C	T
24	chr24_20582455	0	20582455	C	T
24	chr24_20586822	0	20586822	T	C
24	chr24_20591762	0	20591762	A	G
24	chr24_20596133	0	20596133	G	C
24	chr24_20596865	0	20596865	C	T
24	chr24_20603329	0	20603329	A	C
24	chr24_20605998	0	20605998	G	C
24	chr24_20609099	0	20609099	G	A
24	chr24_20615144	0	20615144	A	T
24	chr24_20616477	0	20616477	G	A
24	chr24_20618912	0	20618912	C	T
24	chr24_20621724	0	20621724	T	C
24	chr24_20623074	0	20623074	A	G
24	chr24_20624701	0	20624701	T	C
24	chr24_20639333	0	20639333	T	A
24	chr24_20645998	0	20645998	A	G
24	chr24_20648327	0	20648327	C	T
24	chr24_20651824	0	20651824	C	A
24	chr24_20652131	0	20652131	C	T
24	chr24_20658964	0	20658964	A	G
24	chr24_20672351	0	20672351	A	T
24	chr24_20682768	0	20682768	T	C
24	chr24_20687870	0	20687870	A	G
24	chr24_20700843	0	20700843	T	G
24	chr24_20707320	0	20707320	A	C
24	chr24_20711418	0	20711418	A	G
24	chr24_20713216	0	20713216	T	C
24	chr24_20713335	0	20713335	T	C
24	chr24_20715372	0	20715372	A	C
24	chr24_20716982	0	20716982	T	C
24	chr24_20718688	0	20718688	A	G
24	chr24_20718888	0	20718888	G	A
24	chr24_20725771	0	20725771	T	C
24	chr24_20726166	0	20726166	C	T
24	chr24_20726990	0	20726990	G	A
24	chr24_20729763	0	20729763	G	C
24	chr24_20732702	0	20732702	C	T
24	chr24_20733320	0	20733320	T	C
24	chr24_20739563	0	20739563	T	C
24	chr24_20740192	0	20740192	G	A
24	chr24_20740640	0	20740640	T	C
24	chr24_20748395	0	20748395	T	C
24	chr24_20748487	0	20748487	A	G
24	chr24_20750292	0	20750292	C	T
24	chr24_20750717	0	20750717	T	G
24	chr24_20756350	0	20756350	T	G
24	chr24_20757421	0	20757421	G	A
24	chr24_20772204	0	20772204	G	A
24	chr24_20776600	0	20776600	A	G
24	chr24_20781237	0	20781237	A	G
24	chr24_20783193	0	20783193	G	A
24	chr24_20807819	0	20807819	A	G
24	chr24_20811940	0	20811940	A	G
24	chr24_20815230	0	20815230	T	C
24	chr24_20816999	0	20816999	A	G
24	chr24_20817140	0	20817140	A	G
24	chr24_20818700	0	20818700	G	A
24	chr24_20820443	0	20820443	T	C
24	chr24_20823457	0	20823457	G	A
24	chr24_20824826	0	20824826	T	C
24	chr24_20828114	0	20828114	T	C
24	chr24_20829287	0	20829287	T	C
24	chr24_20831197	0	20831197	G	C
24	chr24_20833709	0	20833709	T	C
24	chr24_20834749	0	20834749	T	C
24	chr24_20836298	0	20836298	T	C
24	chr24_20844626	0	20844626	G	A
24	chr24_20846242	0	20846242	T	C
24	chr24_20849933	0	20849933	T	C
24	chr24_20850920	0	20850920	T	C
24	chr24_20852979	0	20852979	G	T
24	chr24_20853078	0	20853078	A	G
24	chr24_20853154	0	20853154	C	T
24	chr24_20859795	0	20859795	C	T
24	chr24_20861618	0	20861618	T	C
24	chr24_20864587	0	20864587	C	A
24	chr24_20871161	0	20871161	G	A
24	chr24_20891937	0	20891937	T	C
24	chr24_20896618	0	20896618	G	T
24	chr24_20897102	0	20897102	T	C
24	chr24_20902707	0	20902707	T	C
24	chr24_20907139	0	20907139	A	G
24	chr24_20920317	0	20920317	T	C
24	chr24_20941188	0	20941188	G	T
24	chr24_20970751	0	20970751	T	C
24	chr24_20994854	0	20994854	T	C
24	chr24_21163576	0	21163576	G	T
24	chr24_21166992	0	21166992	T	C
24	chr24_21203352	0	21203352	G	C
24	chr24_21205351	0	21205351	G	A
24	chr24_21208100	0	21208100	T	C
24	chr24_21221922	0	21221922	G	A
24	chr24_21230007	0	21230007	T	C
24	chr24_21239913	0	21239913	T	C
24	chr24_21245812	0	21245812	C	T
24	chr24_21246180	0	21246180	G	A
24	chr24_21254678	0	21254678	A	C
24	chr24_21265746	0	21265746	T	C
24	chr24_21266609	0	21266609	C	T
24	chr24_21267944	0	21267944	C	T
24	chr24_21269221	0	21269221	G	C
24	chr24_21277329	0	21277329	A	G
24	chr24_21277414	0	21277414	C	G
24	chr24_21292041	0	21292041	G	A
24	chr24_21300282	0	21300282	A	G
24	chr24_21311304	0	21311304	G	A
24	chr24_21324945	0	21324945	A	G
24	chr24_21339460	0	21339460	T	A
24	chr24_21340351	0	21340351	G	A
24	chr24_21340361	0	21340361	C	T
24	chr24_21341297	0	21341297	T	C
24	chr24_21354008	0	21354008	C	T
24	chr24_21358547	0	21358547	T	C
24	chr24_21359107	0	21359107	G	A
24	chr24_21367589	0	21367589	G	T
24	chr24_21368615	0	21368615	T	C
24	chr24_21377512	0	21377512	C	A
24	chr24_21378478	0	21378478	G	A
24	chr24_21378484	0	21378484	T	C
24	chr24_21379032	0	21379032	T	C
24	chr24_21381473	0	21381473	T	C
24	chr24_21383803	0	21383803	T	G
24	chr24_21383949	0	21383949	C	T
24	chr24_21385320	0	21385320	G	A
24	chr24_21387708	0	21387708	G	A
24	chr24_21390727	0	21390727	T	C
24	chr24_21391035	0	21391035	C	T
24	chr24_21397348	0	21397348	A	G
24	chr24_21404431	0	21404431	A	G
24	chr24_21404758	0	21404758	T	G
24	chr24_21406166	0	21406166	G	A
24	chr24_21419872	0	21419872	A	G
24	chr24_21420416	0	21420416	T	C
24	chr24_21431623	0	21431623	T	A
24	chr24_21435903	0	21435903	C	T
24	chr24_21438106	0	21438106	C	T
24	chr24_21444196	0	21444196	A	G
24	chr24_21455869	0	21455869	C	T
24	chr24_21459431	0	21459431	G	T
24	chr24_21460914	0	21460914	C	T
24	chr24_21468961	0	21468961	C	T
24	chr24_21471830	0	21471830	C	G
24	chr24_21479517	0	21479517	G	T
24	chr24_21485641	0	21485641	G	T
24	chr24_21487516	0	21487516	G	A
24	chr24_21493120	0	21493120	A	G
24	chr24_21493133	0	21493133	C	T
24	chr24_21499515	0	21499515	A	G
24	chr24_21510670	0	21510670	C	G
24	chr24_21513729	0	21513729	T	C
24	chr24_21524784	0	21524784	G	C
24	chr24_21537487	0	21537487	A	G
24	chr24_21545335	0	21545335	G	C
24	chr24_21547877	0	21547877	G	C
24	chr24_21550282	0	21550282	A	C
24	chr24_21551280	0	21551280	G	C
24	chr24_21551325	0	21551325	G	A
24	chr24_21552778	0	21552778	A	G
24	chr24_21575760	0	21575760	G	A
24	chr24_21577573	0	21577573	T	G
24	chr24_21580164	0	21580164	C	T
24	chr24_21581342	0	21581342	T	C
24	chr24_21583356	0	21583356	C	T
24	chr24_21585990	0	21585990	G	T
24	chr24_21590046	0	21590046	C	A
24	chr24_21591137	0	21591137	C	T
24	chr24_21593207	0	21593207	A	G
24	chr24_21596450	0	21596450	G	C
24	chr24_21597681	0	21597681	A	G
24	chr24_21597738	0	21597738	T	C
24	chr24_21602128	0	21602128	G	A
24	chr24_21602829	0	21602829	G	A
24	chr24_21612998	0	21612998	T	C
24	chr24_21624890	0	21624890	A	C
24	chr24_21624983	0	21624983	A	G
24	chr24_21627686	0	21627686	G	A
24	chr24_21630282	0	21630282	T	C
24	chr24_21630307	0	21630307	A	G
24	chr24_21635404	0	21635404	T	C
24	chr24_21635720	0	21635720	A	T
24	chr24_21636140	0	21636140	A	T
24	chr24_21636465	0	21636465	T	C
24	chr24_21637711	0	21637711	T	C
24	chr24_21641954	0	21641954	A	G
24	chr24_21642918	0	21642918	C	T
24	chr24_21645406	0	21645406	G	A
24	chr24_21654403	0	21654403	A	G
24	chr24_21654494	0	21654494	A	G
24	chr24_21656520	0	21656520	C	T
24	chr24_21657076	0	21657076	A	G
24	chr24_21666387	0	21666387	A	C
24	chr24_21668784	0	21668784	G	A
24	chr24_21681479	0	21681479	T	C
24	chr24_21701175	0	21701175	C	T
24	chr24_21701843	0	21701843	T	C
24	chr24_21706511	0	21706511	C	T
24	chr24_21709973	0	21709973	T	A
24	chr24_21724327	0	21724327	T	C
24	chr24_21729468	0	21729468	A	G
24	chr24_21736966	0	21736966	A	C
24	chr24_21740429	0	21740429	G	C
24	chr24_21744614	0	21744614	G	A
24	chr24_21751269	0	21751269	G	A
24	chr24_21755233	0	21755233	A	G
24	chr24_21759052	0	21759052	A	G
24	chr24_21763106	0	21763106	G	A
24	chr24_21763161	0	21763161	G	A
24	chr24_21763940	0	21763940	G	A
24	chr24_21777390	0	21777390	T	C
24	chr24_21777696	0	21777696	G	C
24	chr24_21781134	0	21781134	G	A
24	chr24_21783165	0	21783165	C	G
24	chr24_21789046	0	21789046	G	A
24	chr24_21791259	0	21791259	G	C
24	chr24_21794624	0	21794624	C	T
24	chr24_21800536	0	21800536	G	A
24	chr24_21800847	0	21800847	T	C
24	chr24_21808543	0	21808543	T	G
24	chr24_21809058	0	21809058	G	A
24	chr24_21809369	0	21809369	C	T
24	chr24_21813197	0	21813197	G	A
24	chr24_21813881	0	21813881	G	T
24	chr24_21816598	0	21816598	G	A
24	chr24_21820975	0	21820975	A	G
24	chr24_21823378	0	21823378	T	C
24	chr24_21827083	0	21827083	C	T
24	chr24_21832050	0	21832050	T	C
24	chr24_21836732	0	21836732	G	A
24	chr24_21843630	0	21843630	G	T
24	chr24_21844408	0	21844408	G	A
24	chr24_21844737	0	21844737	C	T
24	chr24_21847011	0	21847011	C	T
24	chr24_21857702	0	21857702	A	G
24	chr24_21858486	0	21858486	A	G
24	chr24_21859952	0	21859952	T	C
24	chr24_21861285	0	21861285	A	G
24	chr24_21867023	0	21867023	C	G
24	chr24_21875773	0	21875773	T	G
24	chr24_21875947	0	21875947	T	C
24	chr24_21880688	0	21880688	A	G
24	chr24_21885010	0	21885010	C	T
24	chr24_21885600	0	21885600	T	C
24	chr24_21891816	0	21891816	G	A
24	chr24_21896769	0	21896769	A	C
24	chr24_21896886	0	21896886	T	C
24	chr24_21897725	0	21897725	G	T
24	chr24_21899636	0	21899636	T	G
24	chr24_21899789	0	21899789	G	C
24	chr24_21905141	0	21905141	G	A
24	chr24_21906514	0	21906514	G	C
24	chr24_21912058	0	21912058	G	A
24	chr24_21915022	0	21915022	T	C
24	chr24_21920862	0	21920862	A	G
24	chr24_21923017	0	21923017	A	G
24	chr24_21923486	0	21923486	T	C
24	chr24_21924342	0	21924342	T	A
24	chr24_21924546	0	21924546	T	C
24	chr24_21927116	0	21927116	G	A
24	chr24_21931287	0	21931287	T	C
24	chr24_21931538	0	21931538	T	C
24	chr24_21931819	0	21931819	A	G
24	chr24_21935802	0	21935802	A	G
24	chr24_21937115	0	21937115	G	T
24	chr24_21937476	0	21937476	A	G
24	chr24_21938816	0	21938816	T	C
24	chr24_21940147	0	21940147	G	C
24	chr24_21944861	0	21944861	C	T
24	chr24_21945407	0	21945407	C	T
24	chr24_21945995	0	21945995	A	G
24	chr24_21948360	0	21948360	T	G
24	chr24_21950452	0	21950452	T	A
24	chr24_21955798	0	21955798	G	A
24	chr24_21958363	0	21958363	T	C
24	chr24_21967250	0	21967250	G	T
24	chr24_21969967	0	21969967	G	A
24	chr24_21972179	0	21972179	A	G
24	chr24_21974810	0	21974810	C	G
24	chr24_21975858	0	21975858	C	T
24	chr24_21979132	0	21979132	T	C
24	chr24_21980463	0	21980463	T	G
24	chr24_21985292	0	21985292	C	T
24	chr24_21985587	0	21985587	G	A
24	chr24_21991210	0	21991210	T	C
24	chr24_21992351	0	21992351	C	A
24	chr24_21999632	0	21999632	G	A
24	chr24_22001588	0	22001588	T	C
24	chr24_22002756	0	22002756	T	C
24	chr24_22002865	0	22002865	T	C
24	chr24_22006480	0	22006480	G	A
24	chr24_22006835	0	22006835	T	C
24	chr24_22009378	0	22009378	C	T
24	chr24_22015285	0	22015285	T	G
24	chr24_22020855	0	22020855	T	C
24	chr24_22022590	0	22022590	T	C
24	chr24_22023127	0	22023127	T	C
24	chr24_22027561	0	22027561	G	A
24	chr24_22027566	0	22027566	C	A
24	chr24_22027886	0	22027886	T	C
24	chr24_22029186	0	22029186	T	A
24	chr24_22029959	0	22029959	C	T
24	chr24_22036457	0	22036457	T	C
24	chr24_22036993	0	22036993	A	G
24	chr24_22039146	0	22039146	A	G
24	chr24_22042895	0	22042895	C	T
24	chr24_22043484	0	22043484	T	C
24	chr24_22044969	0	22044969	A	G
24	chr24_22045261	0	22045261	A	T
24	chr24_22049825	0	22049825	G	A
24	chr24_22051245	0	22051245	C	T
24	chr24_22055079	0	22055079	C	A
24	chr24_22056070	0	22056070	T	C
24	chr24_22056071	0	22056071	A	G
24	chr24_22060399	0	22060399	T	C
24	chr24_22061184	0	22061184	A	G
24	chr24_22064970	0	22064970	A	G
24	chr24_22066968	0	22066968	C	T
24	chr24_22068274	0	22068274	G	A
24	chr24_22074232	0	22074232	C	T
24	chr24_22077291	0	22077291	T	C
24	chr24_22085002	0	22085002	A	G
24	chr24_22089320	0	22089320	A	G
24	chr24_22089373	0	22089373	C	T
24	chr24_22091747	0	22091747	A	G
24	chr24_22092354	0	22092354	T	G
24	chr24_22092622	0	22092622	G	A
24	chr24_22093396	0	22093396	C	G
24	chr24_22106014	0	22106014	C	T
24	chr24_22107570	0	22107570	T	C
24	chr24_22108962	0	22108962	T	G
24	chr24_22111096	0	22111096	T	C
24	chr24_22112430	0	22112430	C	A
24	chr24_22113771	0	22113771	C	T
24	chr24_22116485	0	22116485	A	G
24	chr24_22117388	0	22117388	C	G
24	chr24_22119133	0	22119133	T	C
24	chr24_22121438	0	22121438	A	C
24	chr24_22122032	0	22122032	C	A
24	chr24_22123204	0	22123204	G	A
24	chr24_22124763	0	22124763	G	A
24	chr24_22132468	0	22132468	C	T
24	chr24_22132540	0	22132540	G	A
24	chr24_22132614	0	22132614	A	C
24	chr24_22133004	0	22133004	G	C
24	chr24_22133146	0	22133146	A	G
24	chr24_22134124	0	22134124	C	T
24	chr24_22135737	0	22135737	C	T
24	chr24_22139707	0	22139707	T	C
24	chr24_22140244	0	22140244	C	G
24	chr24_22141874	0	22141874	A	C
24	chr24_22141898	0	22141898	C	A
24	chr24_22156270	0	22156270	T	A
24	chr24_22156903	0	22156903	G	C
24	chr24_22164478	0	22164478	T	C
24	chr24_22164892	0	22164892	C	T
24	chr24_22166001	0	22166001	C	A
24	chr24_22169856	0	22169856	A	G
24	chr24_22172385	0	22172385	C	T
24	chr24_22173086	0	22173086	T	C
24	chr24_22174342	0	22174342	A	G
24	chr24_22197276	0	22197276	C	T
24	chr24_22202597	0	22202597	T	C
24	chr24_22203617	0	22203617	G	A
24	chr24_22216767	0	22216767	T	C
24	chr24_22216787	0	22216787	T	C
24	chr24_22219580	0	22219580	A	G
24	chr24_22221530	0	22221530	T	C
24	chr24_22223592	0	22223592	T	C
24	chr24_22224373	0	22224373	C	T
24	chr24_22225556	0	22225556	T	C
24	chr24_22233053	0	22233053	G	T
24	chr24_22236452	0	22236452	C	T
24	chr24_22240803	0	22240803	T	G
24	chr24_22243604	0	22243604	C	T
24	chr24_22247008	0	22247008	T	C
24	chr24_22258939	0	22258939	T	C
24	chr24_22263891	0	22263891	C	T
24	chr24_22264103	0	22264103	A	G
24	chr24_22269343	0	22269343	G	A
24	chr24_22273956	0	22273956	T	C
24	chr24_22289414	0	22289414	C	G
24	chr24_22290450	0	22290450	T	C
24	chr24_22291451	0	22291451	T	C
24	chr24_22294585	0	22294585	T	C
24	chr24_22296711	0	22296711	G	C
24	chr24_22297176	0	22297176	A	G
24	chr24_22299238	0	22299238	T	C
24	chr24_22300639	0	22300639	A	G
24	chr24_22301948	0	22301948	C	T
24	chr24_22302062	0	22302062	G	A
24	chr24_22311397	0	22311397	G	A
24	chr24_22314485	0	22314485	C	T
24	chr24_22320653	0	22320653	T	G
24	chr24_22320979	0	22320979	C	G
24	chr24_22324811	0	22324811	A	G
24	chr24_22341025	0	22341025	T	C
24	chr24_22343261	0	22343261	A	G
24	chr24_22345020	0	22345020	A	G
24	chr24_22345806	0	22345806	G	C
24	chr24_22350015	0	22350015	A	G
24	chr24_22351941	0	22351941	A	G
24	chr24_22353087	0	22353087	G	T
24	chr24_22357354	0	22357354	C	T
24	chr24_22372173	0	22372173	A	G
24	chr24_22392968	0	22392968	T	G
24	chr24_22394588	0	22394588	G	A
24	chr24_22396724	0	22396724	A	G
24	chr24_22401779	0	22401779	A	G
24	chr24_22402488	0	22402488	G	T
24	chr24_22405780	0	22405780	G	C
24	chr24_22409904	0	22409904	C	G
24	chr24_22419776	0	22419776	G	A
24	chr24_22435693	0	22435693	A	G
24	chr24_22437176	0	22437176	A	G
24	chr24_22437845	0	22437845	A	G
24	chr24_22437934	0	22437934	G	A
24	chr24_22445986	0	22445986	T	C
24	chr24_22455146	0	22455146	T	C
24	chr24_22462250	0	22462250	A	G
24	chr24_22463264	0	22463264	C	G
24	chr24_22466270	0	22466270	G	A
24	chr24_22468321	0	22468321	C	T
24	chr24_22472621	0	22472621	A	G
24	chr24_22475314	0	22475314	T	C
24	chr24_22479233	0	22479233	T	C
24	chr24_22486588	0	22486588	C	T
24	chr24_22488712	0	22488712	T	C
24	chr24_22497661	0	22497661	T	C
24	chr24_22498740	0	22498740	G	A
24	chr24_22503502	0	22503502	C	T
24	chr24_22505367	0	22505367	T	C
24	chr24_22505537	0	22505537	A	G
24	chr24_22507510	0	22507510	T	C
24	chr24_22516458	0	22516458	G	A
24	chr24_22518704	0	22518704	T	A
24	chr24_22525574	0	22525574	A	T
24	chr24_22526177	0	22526177	A	G
24	chr24_22528161	0	22528161	T	A
24	chr24_22529104	0	22529104	C	T
24	chr24_22535013	0	22535013	G	C
24	chr24_22544378	0	22544378	T	G
24	chr24_22545134	0	22545134	C	G
24	chr24_22549631	0	22549631	A	C
24	chr24_22552269	0	22552269	G	A
24	chr24_22557338	0	22557338	G	C
24	chr24_22560715	0	22560715	A	G
24	chr24_22562319	0	22562319	G	A
24	chr24_22563521	0	22563521	T	C
24	chr24_22565583	0	22565583	T	C
24	chr24_22568933	0	22568933	C	G
24	chr24_22572857	0	22572857	T	C
24	chr24_22572930	0	22572930	G	A
24	chr24_22579078	0	22579078	C	T
24	chr24_22587764	0	22587764	T	C
24	chr24_22588052	0	22588052	T	C
24	chr24_22595026	0	22595026	C	A
24	chr24_22599254	0	22599254	T	C
24	chr24_22600505	0	22600505	T	C
24	chr24_22602023	0	22602023	C	T
24	chr24_22602515	0	22602515	A	C
24	chr24_22606713	0	22606713	G	A
24	chr24_22610660	0	22610660	T	C
24	chr24_22614793	0	22614793	G	A
24	chr24_22614857	0	22614857	G	A
24	chr24_22616266	0	22616266	G	A
24	chr24_22619806	0	22619806	T	G
24	chr24_22621697	0	22621697	T	G
24	chr24_22625696	0	22625696	T	C
24	chr24_22625916	0	22625916	T	C
24	chr24_22627798	0	22627798	T	C
24	chr24_22629302	0	22629302	G	C
24	chr24_22632447	0	22632447	C	T
24	chr24_22636223	0	22636223	C	T
24	chr24_22636652	0	22636652	T	C
24	chr24_22640192	0	22640192	T	C
24	chr24_22642832	0	22642832	G	A
24	chr24_22643742	0	22643742	A	G
24	chr24_22649036	0	22649036	A	G
24	chr24_22652819	0	22652819	G	C
24	chr24_22655613	0	22655613	C	T
24	chr24_22665545	0	22665545	T	G
24	chr24_22672126	0	22672126	A	G
24	chr24_22673099	0	22673099	A	G
24	chr24_22674488	0	22674488	T	C
24	chr24_22682844	0	22682844	C	A
24	chr24_22683777	0	22683777	C	T
24	chr24_22684243	0	22684243	A	G
24	chr24_22691521	0	22691521	C	T
24	chr24_22704750	0	22704750	G	A
24	chr24_22722664	0	22722664	C	G
24	chr24_22731528	0	22731528	G	A
24	chr24_22735448	0	22735448	C	T
24	chr24_22747995	0	22747995	G	T
24	chr24_22749815	0	22749815	C	A
24	chr24_22753396	0	22753396	A	C
24	chr24_22756131	0	22756131	T	G
24	chr24_22759894	0	22759894	A	G
24	chr24_22764483	0	22764483	A	C
24	chr24_22769478	0	22769478	T	C
24	chr24_22769937	0	22769937	A	G
24	chr24_22775505	0	22775505	T	C
24	chr24_22776171	0	22776171	G	C
24	chr24_22776249	0	22776249	G	A
24	chr24_22789924	0	22789924	G	A
24	chr24_22791592	0	22791592	A	G
24	chr24_22808055	0	22808055	C	A
24	chr24_22811630	0	22811630	C	T
24	chr24_22813201	0	22813201	G	T
24	chr24_22815610	0	22815610	A	C
24	chr24_22817973	0	22817973	C	G
24	chr24_22820811	0	22820811	C	T
24	chr24_22822343	0	22822343	T	C
24	chr24_22823191	0	22823191	C	T
24	chr24_22824674	0	22824674	T	A
24	chr24_22829855	0	22829855	A	G
24	chr24_22830907	0	22830907	A	G
24	chr24_22833621	0	22833621	C	G
24	chr24_22841050	0	22841050	C	T
24	chr24_22856382	0	22856382	T	C
24	chr24_22860069	0	22860069	C	G
24	chr24_22863709	0	22863709	C	T
24	chr24_22864060	0	22864060	C	G
24	chr24_22871338	0	22871338	C	T
24	chr24_22871762	0	22871762	A	G
24	chr24_22873442	0	22873442	G	A
24	chr24_22873486	0	22873486	C	T
24	chr24_22874374	0	22874374	C	G
24	chr24_22902295	0	22902295	T	C
24	chr24_22908526	0	22908526	G	A
24	chr24_22911503	0	22911503	A	G
24	chr24_22920940	0	22920940	G	A
24	chr24_22923585	0	22923585	C	T
24	chr24_22933331	0	22933331	T	C
24	chr24_22941991	0	22941991	T	C
24	chr24_22943832	0	22943832	G	C
24	chr24_22944906	0	22944906	A	G
24	chr24_22956343	0	22956343	T	C
24	chr24_22969059	0	22969059	G	A
24	chr24_22969571	0	22969571	T	A
24	chr24_22983087	0	22983087	A	C
24	chr24_22986446	0	22986446	A	T
24	chr24_22990849	0	22990849	A	G
24	chr24_22996429	0	22996429	C	T
24	chr24_22997421	0	22997421	C	G
24	chr24_22999059	0	22999059	T	G
24	chr24_23006825	0	23006825	T	C
24	chr24_23023134	0	23023134	A	C
24	chr24_23030443	0	23030443	G	A
24	chr24_23035133	0	23035133	T	C
24	chr24_23044550	0	23044550	A	G
24	chr24_23056333	0	23056333	G	A
24	chr24_23057212	0	23057212	A	G
24	chr24_23061224	0	23061224	G	A
24	chr24_23063316	0	23063316	T	C
24	chr24_23078422	0	23078422	T	C
24	chr24_23079342	0	23079342	A	G
24	chr24_23081920	0	23081920	A	C
24	chr24_23084580	0	23084580	A	G
24	chr24_23085351	0	23085351	C	G
24	chr24_23086244	0	23086244	A	C
24	chr24_23087013	0	23087013	T	C
24	chr24_23088794	0	23088794	C	T
24	chr24_23089428	0	23089428	G	A
24	chr24_23092748	0	23092748	T	A
24	chr24_23093003	0	23093003	A	G
24	chr24_23093452	0	23093452	T	C
24	chr24_23101423	0	23101423	T	G
24	chr24_23102927	0	23102927	T	C
24	chr24_23104731	0	23104731	T	C
24	chr24_23107202	0	23107202	G	A
24	chr24_23107603	0	23107603	G	T
24	chr24_23119030	0	23119030	G	A
24	chr24_23119463	0	23119463	T	C
24	chr24_23123772	0	23123772	T	C
24	chr24_23124696	0	23124696	A	G
24	chr24_23126261	0	23126261	C	T
24	chr24_23126470	0	23126470	T	C
24	chr24_23126936	0	23126936	T	G
24	chr24_23130431	0	23130431	A	G
24	chr24_23131089	0	23131089	A	C
24	chr24_23132040	0	23132040	T	C
24	chr24_23138350	0	23138350	C	T
24	chr24_23145602	0	23145602	C	A
24	chr24_23147260	0	23147260	T	C
24	chr24_23147667	0	23147667	C	T
24	chr24_23149357	0	23149357	A	G
24	chr24_23151578	0	23151578	C	T
24	chr24_23153925	0	23153925	T	C
24	chr24_23155807	0	23155807	C	A
24	chr24_23156965	0	23156965	G	A
24	chr24_23158902	0	23158902	T	C
24	chr24_23160581	0	23160581	C	T
24	chr24_23172310	0	23172310	T	C
24	chr24_23172596	0	23172596	T	C
24	chr24_23174636	0	23174636	A	G
24	chr24_23176304	0	23176304	T	A
24	chr24_23176761	0	23176761	A	G
24	chr24_23177120	0	23177120	T	G
24	chr24_23180874	0	23180874	T	A
24	chr24_23181243	0	23181243	T	A
24	chr24_23186740	0	23186740	G	T
24	chr24_23186871	0	23186871	A	G
24	chr24_23190009	0	23190009	T	C
24	chr24_23190771	0	23190771	G	A
24	chr24_23192336	0	23192336	T	G
24	chr24_23192383	0	23192383	T	G
24	chr24_23194791	0	23194791	A	G
24	chr24_23197716	0	23197716	T	A
24	chr24_23201111	0	23201111	A	C
24	chr24_23201150	0	23201150	A	G
24	chr24_23204728	0	23204728	T	C
24	chr24_23213008	0	23213008	T	C
24	chr24_23213873	0	23213873	A	G
24	chr24_23214015	0	23214015	G	A
24	chr24_23215154	0	23215154	T	C
24	chr24_23223395	0	23223395	T	C
24	chr24_23224972	0	23224972	T	C
24	chr24_23226163	0	23226163	C	T
24	chr24_23229276	0	23229276	C	T
24	chr24_23229525	0	23229525	T	A
24	chr24_23231025	0	23231025	A	G
24	chr24_23237563	0	23237563	G	A
24	chr24_23242521	0	23242521	A	G
24	chr24_23242569	0	23242569	G	A
24	chr24_23244889	0	23244889	A	G
24	chr24_23255934	0	23255934	C	T
24	chr24_23260077	0	23260077	G	A
24	chr24_23262613	0	23262613	G	A
24	chr24_23265557	0	23265557	T	C
24	chr24_23269956	0	23269956	G	A
24	chr24_23273751	0	23273751	C	G
24	chr24_23275321	0	23275321	G	C
24	chr24_23281289	0	23281289	A	G
24	chr24_23282626	0	23282626	G	A
24	chr24_23286533	0	23286533	T	C
24	chr24_23291353	0	23291353	C	G
24	chr24_23293264	0	23293264	T	C
24	chr24_23296136	0	23296136	C	G
24	chr24_23297087	0	23297087	T	C
24	chr24_23307005	0	23307005	T	C
24	chr24_23307915	0	23307915	G	T
24	chr24_23309250	0	23309250	C	G
24	chr24_23311516	0	23311516	C	G
24	chr24_23320150	0	23320150	T	G
24	chr24_23323687	0	23323687	G	A
24	chr24_23327336	0	23327336	T	C
24	chr24_23328990	0	23328990	A	G
24	chr24_23329082	0	23329082	C	T
24	chr24_23329799	0	23329799	T	G
24	chr24_23330779	0	23330779	G	A
24	chr24_23333210	0	23333210	G	A
24	chr24_23333669	0	23333669	T	C
24	chr24_23334518	0	23334518	A	G
24	chr24_23335282	0	23335282	T	A
24	chr24_23344091	0	23344091	T	C
24	chr24_23349545	0	23349545	A	G
24	chr24_23353882	0	23353882	A	G
24	chr24_23353995	0	23353995	A	G
24	chr24_23362825	0	23362825	G	T
24	chr24_23374983	0	23374983	C	G
24	chr24_23376493	0	23376493	C	A
24	chr24_23376516	0	23376516	C	A
24	chr24_23379692	0	23379692	C	T
24	chr24_23381943	0	23381943	G	A
24	chr24_23384095	0	23384095	A	G
24	chr24_23385047	0	23385047	A	T
24	chr24_23385063	0	23385063	G	A
24	chr24_23390266	0	23390266	A	G
24	chr24_23392751	0	23392751	G	A
24	chr24_23393897	0	23393897	C	T
24	chr24_23405604	0	23405604	A	G
24	chr24_23405768	0	23405768	T	C
24	chr24_23410661	0	23410661	T	C
24	chr24_23416538	0	23416538	A	C
24	chr24_23419261	0	23419261	T	A
24	chr24_23420065	0	23420065	T	C
24	chr24_23423509	0	23423509	C	A
24	chr24_23424825	0	23424825	G	T
24	chr24_23437219	0	23437219	T	C
24	chr24_23437508	0	23437508	T	C
24	chr24_23443810	0	23443810	G	A
24	chr24_23444942	0	23444942	A	G
24	chr24_23456159	0	23456159	T	C
24	chr24_23458201	0	23458201	T	C
24	chr24_23461565	0	23461565	G	T
24	chr24_23463661	0	23463661	T	C
24	chr24_23464789	0	23464789	A	G
24	chr24_23465324	0	23465324	A	G
24	chr24_23465402	0	23465402	T	G
24	chr24_23472241	0	23472241	C	G
24	chr24_23472618	0	23472618	C	T
24	chr24_23474726	0	23474726	G	A
24	chr24_23475936	0	23475936	G	C
24	chr24_23476755	0	23476755	G	A
24	chr24_23479018	0	23479018	A	T
24	chr24_23479480	0	23479480	T	C
24	chr24_23480139	0	23480139	T	C
24	chr24_23480765	0	23480765	G	A
24	chr24_23483807	0	23483807	C	G
24	chr24_23485538	0	23485538	A	G
24	chr24_23485973	0	23485973	T	C
24	chr24_23487115	0	23487115	T	G
24	chr24_23493656	0	23493656	A	G
24	chr24_23493921	0	23493921	A	G
24	chr24_23500853	0	23500853	A	G
24	chr24_23500935	0	23500935	T	C
24	chr24_23503559	0	23503559	A	G
24	chr24_23507380	0	23507380	T	C
24	chr24_23508490	0	23508490	T	C
24	chr24_23509000	0	23509000	A	G
24	chr24_23511565	0	23511565	G	A
24	chr24_23519771	0	23519771	A	C
24	chr24_23523242	0	23523242	A	T
24	chr24_23526477	0	23526477	G	A
24	chr24_23529143	0	23529143	G	A
24	chr24_23530406	0	23530406	T	C
24	chr24_23530455	0	23530455	G	C
24	chr24_23530924	0	23530924	A	G
24	chr24_23542521	0	23542521	A	C
24	chr24_23544761	0	23544761	A	G
24	chr24_23548019	0	23548019	C	A
24	chr24_23553130	0	23553130	G	A
24	chr24_23562129	0	23562129	G	A
24	chr24_23564085	0	23564085	T	C
24	chr24_23575226	0	23575226	G	A
24	chr24_23586263	0	23586263	T	G
24	chr24_23587940	0	23587940	C	T
24	chr24_23588049	0	23588049	T	G
24	chr24_23589227	0	23589227	A	C
24	chr24_23589796	0	23589796	A	G
24	chr24_23590859	0	23590859	T	C
24	chr24_23593674	0	23593674	G	T
24	chr24_23594138	0	23594138	C	T
24	chr24_23597031	0	23597031	T	C
24	chr24_23597956	0	23597956	C	T
24	chr24_23607740	0	23607740	C	T
24	chr24_23608800	0	23608800	G	A
24	chr24_23612415	0	23612415	A	G
24	chr24_23616595	0	23616595	A	G
24	chr24_23618924	0	23618924	T	C
24	chr24_23624430	0	23624430	A	C
24	chr24_23626235	0	23626235	G	C
24	chr24_23626737	0	23626737	C	G
24	chr24_23627008	0	23627008	C	A
24	chr24_23627034	0	23627034	A	G
24	chr24_23627181	0	23627181	T	G
24	chr24_23630558	0	23630558	C	G
24	chr24_23630909	0	23630909	T	C
24	chr24_23637206	0	23637206	T	C
24	chr24_23637792	0	23637792	G	A
24	chr24_23645745	0	23645745	A	C
24	chr24_23649277	0	23649277	A	G
24	chr24_23654521	0	23654521	A	C
24	chr24_23655679	0	23655679	G	A
24	chr24_23658111	0	23658111	T	C
24	chr24_23658143	0	23658143	T	C
24	chr24_23663385	0	23663385	G	A
24	chr24_23666373	0	23666373	T	C
24	chr24_23669999	0	23669999	C	A
24	chr24_23670046	0	23670046	T	G
24	chr24_23680580	0	23680580	C	A
24	chr24_23681298	0	23681298	T	C
24	chr24_23693700	0	23693700	C	T
24	chr24_23694623	0	23694623	T	A
24	chr24_23696401	0	23696401	A	G
24	chr24_23706242	0	23706242	A	C
24	chr24_23714331	0	23714331	G	A
24	chr24_23714502	0	23714502	A	G
24	chr24_23715589	0	23715589	T	C
24	chr24_23720072	0	23720072	C	T
24	chr24_23727768	0	23727768	C	A
24	chr24_23728440	0	23728440	G	A
24	chr24_23729668	0	23729668	A	C
24	chr24_23732116	0	23732116	T	C
24	chr24_23735486	0	23735486	T	C
24	chr24_23742687	0	23742687	G	C
24	chr24_23745954	0	23745954	G	C
24	chr24_23748840	0	23748840	C	T
24	chr24_23750608	0	23750608	G	A
24	chr24_23751426	0	23751426	T	A
24	chr24_23754095	0	23754095	A	G
24	chr24_23756713	0	23756713	C	T
24	chr24_23758014	0	23758014	T	C
24	chr24_23759179	0	23759179	A	G
24	chr24_23766552	0	23766552	C	A
24	chr24_23767046	0	23767046	C	T
24	chr24_23773069	0	23773069	T	C
24	chr24_23774975	0	23774975	T	C
24	chr24_23776183	0	23776183	G	A
24	chr24_23785755	0	23785755	T	G
24	chr24_23788575	0	23788575	C	G
24	chr24_23791259	0	23791259	A	C
24	chr24_23793790	0	23793790	G	A
24	chr24_23795328	0	23795328	T	C
24	chr24_23796356	0	23796356	A	G
24	chr24_23818188	0	23818188	G	C
24	chr24_23819963	0	23819963	T	G
24	chr24_23821700	0	23821700	T	C
24	chr24_23822779	0	23822779	T	G
24	chr24_23825311	0	23825311	A	G
24	chr24_23825715	0	23825715	G	A
24	chr24_23827159	0	23827159	A	G
24	chr24_23830215	0	23830215	G	C
24	chr24_23837273	0	23837273	C	G
24	chr24_23841572	0	23841572	G	A
24	chr24_23847398	0	23847398	T	C
24	chr24_23848475	0	23848475	G	A
24	chr24_23852649	0	23852649	C	G
24	chr24_23856684	0	23856684	C	T
24	chr24_23856980	0	23856980	C	G
24	chr24_23865229	0	23865229	G	T
24	chr24_23868683	0	23868683	A	C
24	chr24_23871857	0	23871857	G	A
24	chr24_23876142	0	23876142	G	T
24	chr24_23882553	0	23882553	C	G
24	chr24_23883393	0	23883393	T	C
24	chr24_23883733	0	23883733	C	T
24	chr24_23884381	0	23884381	G	A
24	chr24_23888457	0	23888457	T	C
24	chr24_23893015	0	23893015	G	A
24	chr24_23907641	0	23907641	A	G
24	chr24_23922450	0	23922450	T	G
24	chr24_23927106	0	23927106	T	C
24	chr24_23927942	0	23927942	C	T
24	chr24_23930164	0	23930164	G	A
24	chr24_23947538	0	23947538	T	C
24	chr24_23951244	0	23951244	A	G
24	chr24_23952944	0	23952944	G	A
24	chr24_23954886	0	23954886	C	T
24	chr24_23971356	0	23971356	A	G
24	chr24_23978264	0	23978264	C	T
24	chr24_23991288	0	23991288	C	A
24	chr24_23992157	0	23992157	T	C
24	chr24_23993461	0	23993461	C	T
24	chr24_23994254	0	23994254	G	A
24	chr24_23997029	0	23997029	G	A
24	chr24_23997684	0	23997684	T	C
24	chr24_24003256	0	24003256	A	G
24	chr24_24003794	0	24003794	C	T
24	chr24_24010656	0	24010656	A	G
24	chr24_24013766	0	24013766	T	C
24	chr24_24013810	0	24013810	A	G
24	chr24_24014835	0	24014835	A	G
24	chr24_24019051	0	24019051	A	G
24	chr24_24024487	0	24024487	G	A
24	chr24_24029520	0	24029520	C	T
24	chr24_24030450	0	24030450	T	C
24	chr24_24035530	0	24035530	T	C
24	chr24_24047309	0	24047309	C	G
24	chr24_24052618	0	24052618	G	C
24	chr24_24053070	0	24053070	G	T
24	chr24_24056247	0	24056247	C	A
24	chr24_24066732	0	24066732	C	G
24	chr24_24068829	0	24068829	T	C
24	chr24_24073011	0	24073011	G	T
24	chr24_24073152	0	24073152	T	C
24	chr24_24075635	0	24075635	A	T
24	chr24_24086090	0	24086090	C	T
24	chr24_24086825	0	24086825	C	T
24	chr24_24088010	0	24088010	A	T
24	chr24_24090065	0	24090065	T	G
24	chr24_24091225	0	24091225	C	T
24	chr24_24095396	0	24095396	C	T
24	chr24_24097087	0	24097087	C	T
24	chr24_24115261	0	24115261	G	A
24	chr24_24120574	0	24120574	T	C
24	chr24_24132876	0	24132876	T	C
24	chr24_24135691	0	24135691	T	C
24	chr24_24137958	0	24137958	G	A
24	chr24_24139241	0	24139241	G	T
24	chr24_24140075	0	24140075	G	C
24	chr24_24140521	0	24140521	A	G
24	chr24_24142144	0	24142144	A	G
24	chr24_24144933	0	24144933	G	A
24	chr24_24152347	0	24152347	T	G
24	chr24_24154748	0	24154748	C	A
24	chr24_24157005	0	24157005	C	T
24	chr24_24159639	0	24159639	G	A
24	chr24_24162049	0	24162049	T	C
24	chr24_24164499	0	24164499	T	A
24	chr24_24164880	0	24164880	C	T
24	chr24_24169263	0	24169263	T	A
24	chr24_24180188	0	24180188	C	T
24	chr24_24186428	0	24186428	T	C
24	chr24_24186514	0	24186514	G	A
24	chr24_24195961	0	24195961	A	G
24	chr24_24196512	0	24196512	C	T
24	chr24_24203294	0	24203294	T	G
24	chr24_24208601	0	24208601	C	T
24	chr24_24213755	0	24213755	C	G
24	chr24_24228626	0	24228626	T	C
24	chr24_24229511	0	24229511	A	G
24	chr24_24230213	0	24230213	T	G
24	chr24_24230935	0	24230935	G	A
24	chr24_24231451	0	24231451	C	T
24	chr24_24232831	0	24232831	A	G
24	chr24_24233561	0	24233561	G	A
24	chr24_24235389	0	24235389	T	C
24	chr24_24246074	0	24246074	C	A
24	chr24_24250474	0	24250474	G	C
24	chr24_24251869	0	24251869	A	G
24	chr24_24253161	0	24253161	C	T
24	chr24_24253205	0	24253205	G	C
24	chr24_24255113	0	24255113	A	G
24	chr24_24256277	0	24256277	C	T
24	chr24_24262472	0	24262472	T	C
24	chr24_24268825	0	24268825	A	G
24	chr24_24269112	0	24269112	G	A
24	chr24_24278006	0	24278006	T	A
24	chr24_24287020	0	24287020	T	G
24	chr24_24289860	0	24289860	G	A
24	chr24_24294978	0	24294978	T	C
24	chr24_24304003	0	24304003	C	T
24	chr24_24306012	0	24306012	A	C
24	chr24_24320503	0	24320503	G	A
24	chr24_24322183	0	24322183	T	G
24	chr24_24323837	0	24323837	A	G
24	chr24_24330505	0	24330505	G	T
24	chr24_24336908	0	24336908	G	A
24	chr24_24348826	0	24348826	T	C
24	chr24_24352017	0	24352017	C	G
24	chr24_24355000	0	24355000	C	G
24	chr24_24358132	0	24358132	T	C
24	chr24_24375510	0	24375510	A	T
24	chr24_24375586	0	24375586	A	C
24	chr24_24383777	0	24383777	T	C
24	chr24_24384856	0	24384856	A	C
24	chr24_24387677	0	24387677	G	A
24	chr24_24391258	0	24391258	C	G
24	chr24_24391846	0	24391846	C	T
24	chr24_24396063	0	24396063	T	C
24	chr24_24405495	0	24405495	C	A
24	chr24_24408104	0	24408104	C	T
24	chr24_24412348	0	24412348	T	C
24	chr24_24421694	0	24421694	T	C
24	chr24_24427784	0	24427784	A	G
24	chr24_24434447	0	24434447	G	C
24	chr24_24434909	0	24434909	G	A
24	chr24_24438653	0	24438653	G	C
24	chr24_24442754	0	24442754	A	G
24	chr24_24450222	0	24450222	T	C
24	chr24_24450595	0	24450595	C	T
24	chr24_24454622	0	24454622	T	C
24	chr24_24455215	0	24455215	T	C
24	chr24_24455415	0	24455415	G	A
24	chr24_24458135	0	24458135	T	C
24	chr24_24471121	0	24471121	G	T
24	chr24_24478552	0	24478552	T	C
24	chr24_24479226	0	24479226	A	G
24	chr24_24480317	0	24480317	T	G
24	chr24_24482037	0	24482037	T	C
24	chr24_24494127	0	24494127	G	A
24	chr24_24497731	0	24497731	G	A
24	chr24_24503247	0	24503247	T	G
24	chr24_24503879	0	24503879	G	A
24	chr24_24504901	0	24504901	A	G
24	chr24_24511850	0	24511850	C	A
24	chr24_24517973	0	24517973	T	A
24	chr24_24527872	0	24527872	G	A
24	chr24_24531429	0	24531429	A	T
24	chr24_24534474	0	24534474	C	T
24	chr24_24537670	0	24537670	C	G
24	chr24_24539893	0	24539893	T	A
24	chr24_24541842	0	24541842	C	T
24	chr24_24546564	0	24546564	G	T
24	chr24_24547863	0	24547863	A	G
24	chr24_24563235	0	24563235	G	A
24	chr24_24583420	0	24583420	A	T
24	chr24_24603249	0	24603249	T	C
24	chr24_24603721	0	24603721	A	G
24	chr24_24603905	0	24603905	A	G
24	chr24_24604036	0	24604036	C	T
24	chr24_24609452	0	24609452	G	A
24	chr24_24609532	0	24609532	A	G
24	chr24_24624386	0	24624386	A	G
24	chr24_24628288	0	24628288	C	G
24	chr24_24630586	0	24630586	C	T
24	chr24_24631009	0	24631009	C	T
24	chr24_24631829	0	24631829	G	A
24	chr24_24633730	0	24633730	T	C
24	chr24_24640152	0	24640152	A	C
24	chr24_24651499	0	24651499	C	T
24	chr24_24669748	0	24669748	T	C
24	chr24_24674849	0	24674849	C	G
24	chr24_24675504	0	24675504	A	C
24	chr24_24680944	0	24680944	T	C
24	chr24_24684801	0	24684801	A	G
24	chr24_24698210	0	24698210	A	G
24	chr24_24704418	0	24704418	G	T
24	chr24_24706168	0	24706168	T	C
24	chr24_24712273	0	24712273	G	A
24	chr24_24716807	0	24716807	T	C
24	chr24_24718851	0	24718851	G	T
24	chr24_24722187	0	24722187	A	G
24	chr24_24725112	0	24725112	C	T
24	chr24_24751664	0	24751664	G	A
24	chr24_24756631	0	24756631	C	T
24	chr24_24760230	0	24760230	C	T
24	chr24_24760852	0	24760852	T	A
24	chr24_24768932	0	24768932	T	C
24	chr24_24781001	0	24781001	T	C
24	chr24_24781419	0	24781419	C	T
24	chr24_24781792	0	24781792	C	T
24	chr24_24801315	0	24801315	G	A
24	chr24_24802609	0	24802609	C	A
24	chr24_24814335	0	24814335	A	G
24	chr24_24822273	0	24822273	A	G
24	chr24_24826255	0	24826255	T	C
24	chr24_24829559	0	24829559	A	C
24	chr24_24838517	0	24838517	T	G
24	chr24_24852465	0	24852465	G	A
24	chr24_24859566	0	24859566	T	C
24	chr24_24860607	0	24860607	T	G
24	chr24_24861018	0	24861018	A	G
24	chr24_24867091	0	24867091	A	G
24	chr24_24867143	0	24867143	A	G
24	chr24_24871357	0	24871357	T	G
24	chr24_24874498	0	24874498	C	A
24	chr24_24880009	0	24880009	G	A
24	chr24_24897150	0	24897150	T	G
24	chr24_24897159	0	24897159	T	C
24	chr24_24900541	0	24900541	A	G
24	chr24_24902047	0	24902047	G	A
24	chr24_24902929	0	24902929	C	G
24	chr24_24908826	0	24908826	C	T
24	chr24_24910119	0	24910119	C	G
24	chr24_24924801	0	24924801	T	C
24	chr24_24926016	0	24926016	G	A
24	chr24_24939031	0	24939031	T	C
24	chr24_24940238	0	24940238	T	C
24	chr24_24940583	0	24940583	C	T
24	chr24_24943687	0	24943687	A	G
24	chr24_24945410	0	24945410	A	C
24	chr24_24949984	0	24949984	T	C
24	chr24_24954561	0	24954561	G	A
24	chr24_24955075	0	24955075	G	A
24	chr24_24955886	0	24955886	A	G
24	chr24_24959734	0	24959734	T	C
24	chr24_24962016	0	24962016	C	G
24	chr24_24965224	0	24965224	T	C
24	chr24_24972588	0	24972588	C	T
24	chr24_24973270	0	24973270	T	C
24	chr24_24981537	0	24981537	G	A
24	chr24_24984141	0	24984141	C	T
24	chr24_24991908	0	24991908	T	A
24	chr24_24992977	0	24992977	G	T
24	chr24_24993186	0	24993186	C	A
24	chr24_24998321	0	24998321	T	G
24	chr24_24998444	0	24998444	A	G
24	chr24_25002428	0	25002428	A	G
24	chr24_25013249	0	25013249	G	A
24	chr24_25019222	0	25019222	G	T
24	chr24_25019457	0	25019457	A	G
24	chr24_25019572	0	25019572	G	C
24	chr24_25025201	0	25025201	G	C
24	chr24_25027655	0	25027655	G	A
24	chr24_25028659	0	25028659	G	A
24	chr24_25029929	0	25029929	C	T
24	chr24_25030129	0	25030129	A	G
24	chr24_25048746	0	25048746	G	C
24	chr24_25067170	0	25067170	A	G
24	chr24_25075327	0	25075327	T	G
24	chr24_25085851	0	25085851	A	G
24	chr24_25085963	0	25085963	C	T
24	chr24_25096519	0	25096519	C	T
24	chr24_25104268	0	25104268	G	C
24	chr24_25110525	0	25110525	G	A
24	chr24_25131396	0	25131396	A	G
24	chr24_25144545	0	25144545	C	T
24	chr24_25154607	0	25154607	A	G
24	chr24_25156626	0	25156626	G	A
24	chr24_25178748	0	25178748	T	A
24	chr24_25179403	0	25179403	A	G
24	chr24_25185139	0	25185139	A	C
24	chr24_25187185	0	25187185	G	A
24	chr24_25193931	0	25193931	T	C
24	chr24_25198676	0	25198676	G	T
24	chr24_25202643	0	25202643	C	T
24	chr24_25207184	0	25207184	G	T
24	chr24_25212162	0	25212162	C	T
24	chr24_25216394	0	25216394	C	T
24	chr24_25218667	0	25218667	C	G
24	chr24_25238682	0	25238682	G	T
24	chr24_25244606	0	25244606	C	T
24	chr24_25255969	0	25255969	C	T
24	chr24_25267297	0	25267297	G	A
24	chr24_25269422	0	25269422	A	G
24	chr24_25273704	0	25273704	C	A
24	chr24_25275784	0	25275784	A	G
24	chr24_25277293	0	25277293	A	G
24	chr24_25277328	0	25277328	A	G
24	chr24_25277546	0	25277546	A	G
24	chr24_25280678	0	25280678	G	A
24	chr24_25298794	0	25298794	A	G
24	chr24_25316252	0	25316252	A	T
24	chr24_25316532	0	25316532	C	T
24	chr24_25317212	0	25317212	C	T
24	chr24_25320323	0	25320323	C	T
24	chr24_25321074	0	25321074	C	A
24	chr24_25324673	0	25324673	G	A
24	chr24_25330899	0	25330899	A	G
24	chr24_25346861	0	25346861	A	G
24	chr24_25353003	0	25353003	A	G
24	chr24_25353391	0	25353391	T	C
24	chr24_25356863	0	25356863	A	G
24	chr24_25360116	0	25360116	G	A
24	chr24_25365514	0	25365514	G	T
24	chr24_25375344	0	25375344	C	T
24	chr24_25376265	0	25376265	T	A
24	chr24_25377449	0	25377449	C	T
24	chr24_25379849	0	25379849	A	G
24	chr24_25381062	0	25381062	C	G
24	chr24_25384917	0	25384917	A	G
24	chr24_25389349	0	25389349	C	T
24	chr24_25390808	0	25390808	G	A
24	chr24_25407096	0	25407096	G	T
24	chr24_25410970	0	25410970	C	T
24	chr24_25420407	0	25420407	A	C
24	chr24_25433774	0	25433774	G	A
24	chr24_25441151	0	25441151	C	A
24	chr24_25450657	0	25450657	T	C
24	chr24_25463458	0	25463458	C	T
24	chr24_25468957	0	25468957	T	G
24	chr24_25474179	0	25474179	A	G
24	chr24_25475655	0	25475655	T	C
24	chr24_25488470	0	25488470	T	C
24	chr24_25492578	0	25492578	A	G
24	chr24_25493115	0	25493115	T	C
24	chr24_25513811	0	25513811	T	C
24	chr24_25516087	0	25516087	C	T
24	chr24_25523742	0	25523742	T	C
24	chr24_25533025	0	25533025	C	A
24	chr24_25548646	0	25548646	C	T
24	chr24_25556610	0	25556610	G	A
24	chr24_25575550	0	25575550	C	T
24	chr24_25578467	0	25578467	T	C
24	chr24_25595532	0	25595532	T	C
24	chr24_25604743	0	25604743	C	T
24	chr24_25615698	0	25615698	C	T
24	chr24_25635951	0	25635951	G	C
24	chr24_25637901	0	25637901	C	T
24	chr24_25643349	0	25643349	C	T
24	chr24_25653003	0	25653003	A	G
24	chr24_25654111	0	25654111	T	C
24	chr24_25659813	0	25659813	A	G
24	chr24_25661800	0	25661800	G	A
24	chr24_25668583	0	25668583	C	T
24	chr24_25676728	0	25676728	G	A
24	chr24_25681811	0	25681811	C	T
24	chr24_25689170	0	25689170	A	G
24	chr24_25705720	0	25705720	C	T
24	chr24_25718299	0	25718299	C	T
24	chr24_25732833	0	25732833	C	G
24	chr24_25733729	0	25733729	T	C
24	chr24_25744406	0	25744406	C	T
24	chr24_25751433	0	25751433	T	C
24	chr24_25752085	0	25752085	C	T
24	chr24_25787747	0	25787747	A	G
24	chr24_25789686	0	25789686	T	C
24	chr24_25791359	0	25791359	T	C
24	chr24_25794521	0	25794521	C	T
24	chr24_25799372	0	25799372	T	C
24	chr24_25801479	0	25801479	G	A
24	chr24_25805873	0	25805873	T	A
24	chr24_25806157	0	25806157	A	G
24	chr24_25807893	0	25807893	T	C
24	chr24_25817714	0	25817714	T	C
24	chr24_25819300	0	25819300	A	G
24	chr24_25822111	0	25822111	G	T
24	chr24_25834730	0	25834730	A	G
24	chr24_25836135	0	25836135	C	A
24	chr24_25843166	0	25843166	T	G
24	chr24_25846778	0	25846778	C	G
24	chr24_25854217	0	25854217	G	A
24	chr24_25856330	0	25856330	G	C
24	chr24_25858598	0	25858598	A	T
24	chr24_25861494	0	25861494	C	A
24	chr24_25864009	0	25864009	T	G
24	chr24_25865960	0	25865960	T	G
24	chr24_25866067	0	25866067	T	C
24	chr24_25870120	0	25870120	T	C
24	chr24_25876709	0	25876709	C	A
24	chr24_25882543	0	25882543	T	A
24	chr24_25902382	0	25902382	A	G
24	chr24_25906971	0	25906971	A	G
24	chr24_25911719	0	25911719	C	G
24	chr24_25917473	0	25917473	C	T
24	chr24_25919455	0	25919455	A	G
24	chr24_25924416	0	25924416	T	C
24	chr24_25927533	0	25927533	A	G
24	chr24_25928471	0	25928471	A	G
24	chr24_25929821	0	25929821	C	T
24	chr24_25930604	0	25930604	C	G
24	chr24_25933868	0	25933868	T	C
24	chr24_25933964	0	25933964	T	A
24	chr24_25938617	0	25938617	A	C
24	chr24_25941157	0	25941157	T	C
24	chr24_25944955	0	25944955	T	C
24	chr24_25948312	0	25948312	T	C
24	chr24_25951882	0	25951882	G	A
24	chr24_25967248	0	25967248	C	A
24	chr24_25983712	0	25983712	A	G
24	chr24_25984732	0	25984732	C	T
24	chr24_25987296	0	25987296	G	T
24	chr24_26026316	0	26026316	G	A
24	chr24_26026845	0	26026845	A	T
24	chr24_26046544	0	26046544	C	T
24	chr24_26051148	0	26051148	G	A
24	chr24_26051983	0	26051983	T	C
24	chr24_26056164	0	26056164	A	G
24	chr24_26056704	0	26056704	C	A
24	chr24_26065120	0	26065120	C	T
24	chr24_26068721	0	26068721	A	C
24	chr24_26070654	0	26070654	G	A
24	chr24_26074590	0	26074590	C	T
24	chr24_26090990	0	26090990	C	T
24	chr24_26099615	0	26099615	G	C
24	chr24_26108042	0	26108042	C	T
24	chr24_26111073	0	26111073	C	G
24	chr24_26112324	0	26112324	A	G
24	chr24_26115896	0	26115896	T	C
24	chr24_26131678	0	26131678	G	A
24	chr24_26139756	0	26139756	G	A
24	chr24_26143074	0	26143074	G	A
24	chr24_26143635	0	26143635	C	T
24	chr24_26147892	0	26147892	C	T
24	chr24_26153995	0	26153995	C	A
24	chr24_26155772	0	26155772	C	G
24	chr24_26181858	0	26181858	C	A
24	chr24_26182175	0	26182175	C	T
24	chr24_26182917	0	26182917	T	C
24	chr24_26193562	0	26193562	T	A
24	chr24_26193786	0	26193786	T	C
24	chr24_26194457	0	26194457	G	C
24	chr24_26200333	0	26200333	G	A
24	chr24_26200790	0	26200790	C	T
24	chr24_26202398	0	26202398	C	T
24	chr24_26207224	0	26207224	A	G
24	chr24_26207798	0	26207798	C	G
24	chr24_26237859	0	26237859	G	A
24	chr24_26244969	0	26244969	A	G
24	chr24_26245506	0	26245506	C	A
24	chr24_26255340	0	26255340	T	C
24	chr24_26269728	0	26269728	A	G
24	chr24_26271671	0	26271671	G	A
24	chr24_26278248	0	26278248	G	C
24	chr24_26291556	0	26291556	T	C
24	chr24_26294498	0	26294498	T	C
24	chr24_26294499	0	26294499	A	G
24	chr24_26297153	0	26297153	A	G
24	chr24_26298440	0	26298440	T	C
24	chr24_26299712	0	26299712	A	G
24	chr24_26304689	0	26304689	C	G
24	chr24_26306365	0	26306365	A	C
24	chr24_26308438	0	26308438	C	T
24	chr24_26309066	0	26309066	C	T
24	chr24_26312453	0	26312453	A	G
24	chr24_26315850	0	26315850	C	T
24	chr24_26325003	0	26325003	T	C
24	chr24_26325433	0	26325433	C	T
24	chr24_26327799	0	26327799	A	G
24	chr24_26328295	0	26328295	C	G
24	chr24_26330860	0	26330860	C	G
24	chr24_26339353	0	26339353	G	A
24	chr24_26363486	0	26363486	G	T
24	chr24_26366860	0	26366860	C	T
24	chr24_26367219	0	26367219	A	G
24	chr24_26368986	0	26368986	T	C
24	chr24_26369900	0	26369900	G	A
24	chr24_26371280	0	26371280	G	A
24	chr24_26377653	0	26377653	A	G
24	chr24_26380534	0	26380534	A	C
24	chr24_26397391	0	26397391	T	G
24	chr24_26400124	0	26400124	A	G
24	chr24_26401125	0	26401125	A	C
24	chr24_26401479	0	26401479	G	T
24	chr24_26404421	0	26404421	A	T
24	chr24_26417036	0	26417036	C	A
24	chr24_26428963	0	26428963	A	G
24	chr24_26429674	0	26429674	C	T
24	chr24_26435872	0	26435872	T	C
24	chr24_26436103	0	26436103	T	C
24	chr24_26441515	0	26441515	C	T
24	chr24_26445253	0	26445253	A	G
24	chr24_26451712	0	26451712	C	T
24	chr24_26455587	0	26455587	A	C
24	chr24_26456182	0	26456182	A	G
24	chr24_26459032	0	26459032	G	T
24	chr24_26463793	0	26463793	A	G
24	chr24_26468948	0	26468948	T	C
24	chr24_26477302	0	26477302	C	T
24	chr24_26480523	0	26480523	T	A
24	chr24_26485183	0	26485183	C	A
24	chr24_26492177	0	26492177	T	C
24	chr24_26496243	0	26496243	T	C
24	chr24_26501750	0	26501750	C	T
24	chr24_26510487	0	26510487	A	G
24	chr24_26517652	0	26517652	T	C
24	chr24_26520228	0	26520228	C	A
24	chr24_26520488	0	26520488	T	C
24	chr24_26524336	0	26524336	G	A
24	chr24_26525373	0	26525373	T	C
24	chr24_26528134	0	26528134	C	T
24	chr24_26528578	0	26528578	T	C
24	chr24_26531306	0	26531306	G	A
24	chr24_26533004	0	26533004	T	C
24	chr24_26535447	0	26535447	C	T
24	chr24_26537225	0	26537225	A	G
24	chr24_26547102	0	26547102	A	G
24	chr24_26553078	0	26553078	T	G
24	chr24_26562794	0	26562794	A	G
24	chr24_26565712	0	26565712	A	G
24	chr24_26580469	0	26580469	C	A
24	chr24_26581590	0	26581590	C	T
24	chr24_26590772	0	26590772	T	C
24	chr24_26599345	0	26599345	G	C
24	chr24_26600285	0	26600285	T	A
24	chr24_26609107	0	26609107	T	G
24	chr24_26613089	0	26613089	G	A
24	chr24_26617796	0	26617796	A	C
24	chr24_26618237	0	26618237	A	G
24	chr24_26630151	0	26630151	A	C
24	chr24_26631687	0	26631687	G	A
24	chr24_26633639	0	26633639	G	C
24	chr24_26634571	0	26634571	T	C
24	chr24_26635154	0	26635154	A	G
24	chr24_26644646	0	26644646	G	A
24	chr24_26646219	0	26646219	T	C
24	chr24_26651112	0	26651112	G	A
24	chr24_26676684	0	26676684	A	G
24	chr24_26680227	0	26680227	C	G
24	chr24_26686813	0	26686813	T	A
24	chr24_26693773	0	26693773	G	A
24	chr24_26703273	0	26703273	G	A
24	chr24_26704824	0	26704824	A	C
24	chr24_26706676	0	26706676	C	T
24	chr24_26712281	0	26712281	C	T
24	chr24_26715142	0	26715142	T	C
24	chr24_26724194	0	26724194	A	C
24	chr24_26726415	0	26726415	T	G
24	chr24_26727866	0	26727866	G	T
24	chr24_26728952	0	26728952	G	A
24	chr24_26729411	0	26729411	T	C
24	chr24_26735751	0	26735751	C	G
24	chr24_26759164	0	26759164	T	C
24	chr24_26759548	0	26759548	G	T
24	chr24_26775156	0	26775156	A	G
24	chr24_26777635	0	26777635	T	C
24	chr24_26779510	0	26779510	C	A
24	chr24_26789742	0	26789742	G	A
24	chr24_26791854	0	26791854	T	C
24	chr24_26791931	0	26791931	G	T
24	chr24_26794447	0	26794447	G	A
24	chr24_26798488	0	26798488	T	C
24	chr24_26805595	0	26805595	T	C
24	chr24_26814185	0	26814185	T	C
24	chr24_26820377	0	26820377	T	C
24	chr24_26820528	0	26820528	A	C
24	chr24_26825432	0	26825432	G	A
24	chr24_26825667	0	26825667	G	A
24	chr24_26832432	0	26832432	A	C
24	chr24_26835803	0	26835803	G	T
24	chr24_26843394	0	26843394	T	G
24	chr24_26844079	0	26844079	C	A
24	chr24_26844094	0	26844094	C	G
24	chr24_26844581	0	26844581	G	A
24	chr24_26851273	0	26851273	G	A
24	chr24_26853196	0	26853196	G	T
24	chr24_26853676	0	26853676	A	G
24	chr24_26861738	0	26861738	T	A
24	chr24_26862521	0	26862521	A	G
24	chr24_26868156	0	26868156	C	T
24	chr24_26868290	0	26868290	C	T
24	chr24_26868309	0	26868309	C	T
24	chr24_26868326	0	26868326	G	C
24	chr24_26869569	0	26869569	T	G
24	chr24_26878109	0	26878109	T	C
24	chr24_26879949	0	26879949	C	T
24	chr24_26889090	0	26889090	T	C
24	chr24_26890913	0	26890913	G	T
24	chr24_26894549	0	26894549	C	T
24	chr24_26897997	0	26897997	T	C
24	chr24_26898144	0	26898144	G	A
24	chr24_26901597	0	26901597	A	G
24	chr24_26902535	0	26902535	G	A
24	chr24_26907617	0	26907617	G	A
24	chr24_26912651	0	26912651	T	A
24	chr24_26912845	0	26912845	T	C
24	chr24_26920029	0	26920029	G	A
24	chr24_26924477	0	26924477	C	T
24	chr24_26926412	0	26926412	A	G
24	chr24_26930422	0	26930422	A	C
24	chr24_26933327	0	26933327	T	C
24	chr24_26934257	0	26934257	G	A
24	chr24_26937620	0	26937620	A	C
24	chr24_26942243	0	26942243	T	C
24	chr24_26952669	0	26952669	T	A
24	chr24_26957879	0	26957879	C	A
24	chr24_26960332	0	26960332	A	G
24	chr24_26970465	0	26970465	G	A
24	chr24_26971323	0	26971323	C	G
24	chr24_26973334	0	26973334	G	A
24	chr24_26977964	0	26977964	T	G
24	chr24_26979008	0	26979008	C	T
24	chr24_26981476	0	26981476	C	G
24	chr24_26982499	0	26982499	T	G
24	chr24_26992642	0	26992642	G	C
24	chr24_26993801	0	26993801	T	A
24	chr24_26993864	0	26993864	T	G
24	chr24_26998100	0	26998100	T	C
24	chr24_27001712	0	27001712	C	A
24	chr24_27012152	0	27012152	A	G
24	chr24_27013251	0	27013251	T	A
24	chr24_27026210	0	27026210	G	T
24	chr24_27036137	0	27036137	T	C
24	chr24_27043191	0	27043191	C	T
24	chr24_27045146	0	27045146	T	G
24	chr24_27057193	0	27057193	T	C
24	chr24_27059381	0	27059381	C	A
24	chr24_27069941	0	27069941	G	T
24	chr24_27078508	0	27078508	G	A
24	chr24_27081004	0	27081004	C	T
24	chr24_27083373	0	27083373	G	A
24	chr24_27087035	0	27087035	C	T
24	chr24_27091073	0	27091073	G	A
24	chr24_27098960	0	27098960	A	G
24	chr24_27105889	0	27105889	G	A
24	chr24_27126916	0	27126916	G	C
24	chr24_27132546	0	27132546	T	A
24	chr24_27139603	0	27139603	G	A
24	chr24_27143383	0	27143383	G	A
24	chr24_27145115	0	27145115	C	T
24	chr24_27150283	0	27150283	A	G
24	chr24_27150637	0	27150637	C	T
24	chr24_27155337	0	27155337	T	C
24	chr24_27155513	0	27155513	C	T
24	chr24_27168124	0	27168124	C	T
24	chr24_27195141	0	27195141	G	A
24	chr24_27195836	0	27195836	T	C
24	chr24_27198109	0	27198109	C	T
24	chr24_27206259	0	27206259	A	G
24	chr24_27207915	0	27207915	C	G
24	chr24_27208838	0	27208838	C	T
24	chr24_27223867	0	27223867	G	A
24	chr24_27225713	0	27225713	G	A
24	chr24_27225988	0	27225988	T	C
24	chr24_27231161	0	27231161	G	A
24	chr24_27243508	0	27243508	A	C
24	chr24_27271485	0	27271485	G	A
24	chr24_27277907	0	27277907	G	A
24	chr24_27278231	0	27278231	A	G
24	chr24_27288507	0	27288507	T	C
24	chr24_27289530	0	27289530	G	A
24	chr24_27290554	0	27290554	A	G
24	chr24_27293165	0	27293165	G	C
24	chr24_27313091	0	27313091	G	A
24	chr24_27324302	0	27324302	A	T
24	chr24_27325811	0	27325811	A	G
24	chr24_27333850	0	27333850	G	A
24	chr24_27334344	0	27334344	A	G
24	chr24_27341956	0	27341956	A	G
24	chr24_27346995	0	27346995	G	A
24	chr24_27355636	0	27355636	C	T
24	chr24_27358103	0	27358103	G	C
24	chr24_27386434	0	27386434	G	C
24	chr24_27389909	0	27389909	C	G
24	chr24_27391355	0	27391355	G	A
24	chr24_27396611	0	27396611	A	G
24	chr24_27420517	0	27420517	A	C
24	chr24_27420903	0	27420903	A	G
24	chr24_27426722	0	27426722	T	G
24	chr24_27432744	0	27432744	A	G
24	chr24_27437482	0	27437482	G	A
24	chr24_27440424	0	27440424	A	G
24	chr24_27444616	0	27444616	T	C
24	chr24_27449387	0	27449387	T	C
24	chr24_27449523	0	27449523	G	A
24	chr24_27459763	0	27459763	T	C
24	chr24_27460919	0	27460919	A	G
24	chr24_27461671	0	27461671	A	T
24	chr24_27463433	0	27463433	A	C
24	chr24_27464504	0	27464504	C	G
24	chr24_27465021	0	27465021	T	G
24	chr24_27465710	0	27465710	A	G
24	chr24_27466843	0	27466843	T	C
24	chr24_27475172	0	27475172	A	G
24	chr24_27479667	0	27479667	T	G
24	chr24_27492988	0	27492988	A	G
24	chr24_27495177	0	27495177	C	T
24	chr24_27496350	0	27496350	C	G
24	chr24_27498819	0	27498819	G	A
24	chr24_27500223	0	27500223	A	T
24	chr24_27504824	0	27504824	G	A
24	chr24_27517964	0	27517964	C	A
24	chr24_27524158	0	27524158	G	A
24	chr24_27528600	0	27528600	T	C
24	chr24_27530399	0	27530399	A	G
24	chr24_27542223	0	27542223	G	T
24	chr24_27543812	0	27543812	T	C
24	chr24_27546507	0	27546507	C	T
24	chr24_27547247	0	27547247	G	T
24	chr24_27549215	0	27549215	G	A
24	chr24_27550950	0	27550950	G	T
24	chr24_27558996	0	27558996	C	A
24	chr24_27564907	0	27564907	T	G
24	chr24_27566248	0	27566248	G	A
24	chr24_27576547	0	27576547	A	G
24	chr24_27576977	0	27576977	T	A
24	chr24_27577418	0	27577418	C	G
24	chr24_27587786	0	27587786	C	T
24	chr24_27595867	0	27595867	C	T
24	chr24_27596038	0	27596038	A	T
24	chr24_27601975	0	27601975	C	T
24	chr24_27603320	0	27603320	T	C
24	chr24_27606987	0	27606987	A	G
24	chr24_27616302	0	27616302	C	G
24	chr24_27625665	0	27625665	G	T
24	chr24_27629867	0	27629867	A	C
24	chr24_27632924	0	27632924	T	C
24	chr24_27644075	0	27644075	A	T
24	chr24_27648421	0	27648421	C	T
24	chr24_27649914	0	27649914	G	A
24	chr24_27656292	0	27656292	G	T
24	chr24_27658642	0	27658642	T	C
24	chr24_27658666	0	27658666	G	A
24	chr24_27664664	0	27664664	T	C
24	chr24_27666326	0	27666326	C	T
24	chr24_27669265	0	27669265	A	G
24	chr24_27672260	0	27672260	T	C
24	chr24_27695028	0	27695028	G	A
24	chr24_27703940	0	27703940	G	A
24	chr24_27705922	0	27705922	T	A
24	chr24_27706131	0	27706131	G	A
24	chr24_27715856	0	27715856	G	A
24	chr24_27738530	0	27738530	A	G
24	chr24_27742823	0	27742823	C	A
24	chr24_27746325	0	27746325	C	G
24	chr24_27749254	0	27749254	A	G
24	chr24_27755860	0	27755860	T	C
24	chr24_27755941	0	27755941	A	G
24	chr24_27762172	0	27762172	T	G
24	chr24_27765392	0	27765392	G	A
24	chr24_27783975	0	27783975	G	A
24	chr24_27784539	0	27784539	C	G
24	chr24_27785613	0	27785613	G	A
24	chr24_27787359	0	27787359	G	C
24	chr24_27790141	0	27790141	G	C
24	chr24_27793337	0	27793337	G	A
24	chr24_27800134	0	27800134	T	C
24	chr24_27800624	0	27800624	G	A
24	chr24_27807810	0	27807810	C	T
24	chr24_27808187	0	27808187	A	G
24	chr24_27811476	0	27811476	A	T
24	chr24_27816259	0	27816259	T	C
24	chr24_27825537	0	27825537	A	G
24	chr24_27834565	0	27834565	C	G
24	chr24_27847309	0	27847309	C	A
24	chr24_27847781	0	27847781	T	A
24	chr24_27854707	0	27854707	T	C
24	chr24_27858775	0	27858775	T	C
24	chr24_27866152	0	27866152	A	C
24	chr24_27871978	0	27871978	G	T
24	chr24_27888064	0	27888064	C	T
24	chr24_27890096	0	27890096	G	A
24	chr24_27891012	0	27891012	T	C
24	chr24_27891049	0	27891049	T	A
24	chr24_27904010	0	27904010	A	G
24	chr24_27915613	0	27915613	T	C
24	chr24_27917636	0	27917636	T	C
24	chr24_27918472	0	27918472	G	T
24	chr24_27921041	0	27921041	G	A
24	chr24_27924062	0	27924062	C	T
24	chr24_27924576	0	27924576	G	A
24	chr24_27949191	0	27949191	T	A
24	chr24_27950303	0	27950303	T	G
24	chr24_27950683	0	27950683	T	C
24	chr24_27951097	0	27951097	T	C
24	chr24_27955650	0	27955650	C	T
24	chr24_27971785	0	27971785	T	C
24	chr24_27976103	0	27976103	T	C
24	chr24_27983639	0	27983639	G	A
24	chr24_27987021	0	27987021	C	T
24	chr24_28012895	0	28012895	T	C
24	chr24_28013549	0	28013549	C	T
24	chr24_28013669	0	28013669	G	A
24	chr24_28041668	0	28041668	C	A
24	chr24_28044555	0	28044555	C	T
24	chr24_28049165	0	28049165	T	C
24	chr24_28056627	0	28056627	G	A
24	chr24_28065490	0	28065490	C	T
24	chr24_28066672	0	28066672	C	G
24	chr24_28078198	0	28078198	C	T
24	chr24_28084734	0	28084734	C	G
24	chr24_28086759	0	28086759	A	G
24	chr24_28087464	0	28087464	G	A
24	chr24_28103691	0	28103691	G	T
24	chr24_28105585	0	28105585	A	G
24	chr24_28108491	0	28108491	G	A
24	chr24_28109130	0	28109130	A	G
24	chr24_28110992	0	28110992	C	T
24	chr24_28112443	0	28112443	G	A
24	chr24_28112823	0	28112823	T	G
24	chr24_28116225	0	28116225	C	T
24	chr24_28116364	0	28116364	A	G
24	chr24_28121052	0	28121052	A	G
24	chr24_28121977	0	28121977	T	C
24	chr24_28143684	0	28143684	T	C
24	chr24_28151465	0	28151465	C	T
24	chr24_28158002	0	28158002	A	C
24	chr24_28161452	0	28161452	A	G
24	chr24_28169265	0	28169265	C	A
24	chr24_28175970	0	28175970	A	C
24	chr24_28178514	0	28178514	A	C
24	chr24_28180024	0	28180024	C	G
24	chr24_28182434	0	28182434	T	C
24	chr24_28185681	0	28185681	G	C
24	chr24_28187680	0	28187680	G	A
24	chr24_28189818	0	28189818	A	G
24	chr24_28191020	0	28191020	A	T
24	chr24_28192837	0	28192837	C	T
24	chr24_28194782	0	28194782	G	C
24	chr24_28203603	0	28203603	T	A
24	chr24_28206296	0	28206296	A	G
24	chr24_28209849	0	28209849	A	G
24	chr24_28222915	0	28222915	G	A
24	chr24_28227920	0	28227920	A	G
24	chr24_28228528	0	28228528	T	G
24	chr24_28244007	0	28244007	T	A
24	chr24_28247581	0	28247581	T	C
24	chr24_28247599	0	28247599	A	G
24	chr24_28260492	0	28260492	A	T
24	chr24_28262086	0	28262086	G	A
24	chr24_28268106	0	28268106	C	T
24	chr24_28268438	0	28268438	G	T
24	chr24_28269732	0	28269732	A	C
24	chr24_28270256	0	28270256	C	T
24	chr24_28273552	0	28273552	T	A
24	chr24_28281279	0	28281279	C	A
24	chr24_28281842	0	28281842	C	T
24	chr24_28290615	0	28290615	A	G
24	chr24_28292991	0	28292991	G	A
24	chr24_28293171	0	28293171	T	A
24	chr24_28298717	0	28298717	A	G
24	chr24_28298897	0	28298897	T	C
24	chr24_28299762	0	28299762	T	C
24	chr24_28299987	0	28299987	C	T
24	chr24_28308216	0	28308216	T	G
24	chr24_28314285	0	28314285	C	G
24	chr24_28316489	0	28316489	C	A
24	chr24_28316560	0	28316560	T	C
24	chr24_28320913	0	28320913	A	T
24	chr24_28321874	0	28321874	G	C
24	chr24_28325592	0	28325592	G	A
24	chr24_28325895	0	28325895	T	C
24	chr24_28327434	0	28327434	C	T
24	chr24_28330290	0	28330290	G	A
24	chr24_28332931	0	28332931	G	A
24	chr24_28335407	0	28335407	A	G
24	chr24_28337164	0	28337164	C	G
24	chr24_28340523	0	28340523	G	A
24	chr24_28347670	0	28347670	A	G
24	chr24_28351381	0	28351381	A	T
24	chr24_28356695	0	28356695	C	G
24	chr24_28358174	0	28358174	C	T
24	chr24_28368008	0	28368008	C	T
24	chr24_28380541	0	28380541	A	G
24	chr24_28382252	0	28382252	G	A
24	chr24_28390424	0	28390424	G	A
24	chr24_28409768	0	28409768	G	A
24	chr24_28414279	0	28414279	T	C
24	chr24_28415437	0	28415437	A	G
24	chr24_28435998	0	28435998	A	C
24	chr24_28440726	0	28440726	A	G
24	chr24_28453660	0	28453660	T	C
24	chr24_28463437	0	28463437	T	A
24	chr24_28473949	0	28473949	T	G
24	chr24_28475390	0	28475390	A	T
24	chr24_28476443	0	28476443	A	G
24	chr24_28490563	0	28490563	T	C
24	chr24_28492546	0	28492546	C	T
24	chr24_28494191	0	28494191	A	G
24	chr24_28501558	0	28501558	T	G
24	chr24_28524774	0	28524774	T	C
24	chr24_28535640	0	28535640	A	G
24	chr24_28543168	0	28543168	T	A
24	chr24_28548644	0	28548644	G	A
24	chr24_28548854	0	28548854	C	T
24	chr24_28557208	0	28557208	A	G
24	chr24_28557298	0	28557298	G	C
24	chr24_28560149	0	28560149	G	T
24	chr24_28561011	0	28561011	T	C
24	chr24_28562862	0	28562862	T	C
24	chr24_28567607	0	28567607	A	T
24	chr24_28569611	0	28569611	T	C
24	chr24_28579632	0	28579632	T	C
24	chr24_28598296	0	28598296	T	C
24	chr24_28601507	0	28601507	A	G
24	chr24_28607358	0	28607358	T	C
24	chr24_28617938	0	28617938	A	G
24	chr24_28618665	0	28618665	A	G
24	chr24_28619499	0	28619499	T	C
24	chr24_28622041	0	28622041	G	C
24	chr24_28625044	0	28625044	A	G
24	chr24_28635514	0	28635514	A	G
24	chr24_28642860	0	28642860	T	C
24	chr24_28647263	0	28647263	A	G
24	chr24_28676384	0	28676384	G	A
24	chr24_28676462	0	28676462	G	A
24	chr24_28676472	0	28676472	A	G
24	chr24_28683155	0	28683155	T	G
24	chr24_28685111	0	28685111	G	A
24	chr24_28696698	0	28696698	A	T
24	chr24_28697059	0	28697059	G	A
24	chr24_28698444	0	28698444	G	A
24	chr24_28703560	0	28703560	C	T
24	chr24_28707346	0	28707346	G	A
24	chr24_28708211	0	28708211	A	G
24	chr24_28708526	0	28708526	C	G
24	chr24_28714884	0	28714884	A	G
24	chr24_28718248	0	28718248	C	T
24	chr24_28719103	0	28719103	C	T
24	chr24_28721583	0	28721583	G	A
24	chr24_28730573	0	28730573	T	G
24	chr24_28731558	0	28731558	A	G
24	chr24_28732392	0	28732392	T	A
24	chr24_28733741	0	28733741	C	T
24	chr24_28734938	0	28734938	A	G
24	chr24_28737076	0	28737076	G	A
24	chr24_28744633	0	28744633	T	C
24	chr24_28745167	0	28745167	A	T
24	chr24_28745844	0	28745844	T	C
24	chr24_28746333	0	28746333	T	C
24	chr24_28761155	0	28761155	C	T
24	chr24_28763115	0	28763115	G	C
24	chr24_28780312	0	28780312	G	A
24	chr24_28784514	0	28784514	A	G
24	chr24_28785098	0	28785098	T	A
24	chr24_28786159	0	28786159	T	A
24	chr24_28786252	0	28786252	C	T
24	chr24_28787354	0	28787354	C	G
24	chr24_28795640	0	28795640	C	T
24	chr24_28799022	0	28799022	A	T
24	chr24_28799561	0	28799561	T	C
24	chr24_28830284	0	28830284	G	C
24	chr24_28844775	0	28844775	C	T
24	chr24_28844865	0	28844865	C	T
24	chr24_28844876	0	28844876	T	C
24	chr24_28845719	0	28845719	T	C
24	chr24_28846518	0	28846518	C	G
24	chr24_28847002	0	28847002	C	T
24	chr24_28848754	0	28848754	A	G
24	chr24_28852377	0	28852377	G	A
24	chr24_28863187	0	28863187	T	C
24	chr24_28871010	0	28871010	A	C
24	chr24_28873946	0	28873946	A	C
24	chr24_28876861	0	28876861	G	T
24	chr24_28878801	0	28878801	T	G
24	chr24_28882823	0	28882823	A	G
24	chr24_28886992	0	28886992	G	C
24	chr24_28897248	0	28897248	T	G
24	chr24_28897635	0	28897635	C	G
24	chr24_28904402	0	28904402	C	A
24	chr24_28909380	0	28909380	A	G
24	chr24_28911113	0	28911113	G	T
24	chr24_28914163	0	28914163	A	T
24	chr24_28916875	0	28916875	G	A
24	chr24_28918245	0	28918245	C	A
24	chr24_28926494	0	28926494	T	A
24	chr24_28929943	0	28929943	C	T
24	chr24_28930228	0	28930228	T	C
24	chr24_28930471	0	28930471	G	A
24	chr24_28943268	0	28943268	G	A
24	chr24_28962452	0	28962452	A	C
24	chr24_28964881	0	28964881	G	C
24	chr24_28967707	0	28967707	C	G
24	chr24_28969839	0	28969839	A	T
24	chr24_28973040	0	28973040	T	A
24	chr24_28975097	0	28975097	A	G
24	chr24_28978508	0	28978508	T	C
24	chr24_29004919	0	29004919	C	A
24	chr24_29009307	0	29009307	A	G
24	chr24_29017412	0	29017412	C	T
24	chr24_29027833	0	29027833	A	G
24	chr24_29029403	0	29029403	A	G
24	chr24_29031729	0	29031729	T	C
24	chr24_29044910	0	29044910	C	T
24	chr24_29045882	0	29045882	C	T
24	chr24_29048381	0	29048381	C	T
24	chr24_29048694	0	29048694	A	G
24	chr24_29060452	0	29060452	T	G
24	chr24_29061013	0	29061013	T	G
24	chr24_29064660	0	29064660	A	G
24	chr24_29066095	0	29066095	G	A
24	chr24_29066574	0	29066574	G	A
24	chr24_29069599	0	29069599	G	C
24	chr24_29071780	0	29071780	T	G
24	chr24_29071801	0	29071801	C	G
24	chr24_29072928	0	29072928	C	T
24	chr24_29077867	0	29077867	T	C
24	chr24_29082299	0	29082299	C	G
24	chr24_29091392	0	29091392	G	A
24	chr24_29103631	0	29103631	A	G
24	chr24_29114454	0	29114454	G	A
24	chr24_29115203	0	29115203	C	T
24	chr24_29117069	0	29117069	T	C
24	chr24_29125348	0	29125348	T	C
24	chr24_29126056	0	29126056	A	G
24	chr24_29127624	0	29127624	T	G
24	chr24_29127799	0	29127799	T	A
24	chr24_29135327	0	29135327	A	G
24	chr24_29136036	0	29136036	G	C
24	chr24_29145582	0	29145582	T	G
24	chr24_29146373	0	29146373	G	A
24	chr24_29156423	0	29156423	A	G
24	chr24_29158128	0	29158128	C	T
24	chr24_29159885	0	29159885	T	C
24	chr24_29168152	0	29168152	T	C
24	chr24_29168545	0	29168545	A	T
24	chr24_29168755	0	29168755	A	C
24	chr24_29176661	0	29176661	G	T
24	chr24_29188741	0	29188741	A	G
24	chr24_29195449	0	29195449	T	G
24	chr24_29200978	0	29200978	A	G
24	chr24_29204749	0	29204749	C	G
24	chr24_29205068	0	29205068	C	A
24	chr24_29209043	0	29209043	C	A
24	chr24_29209044	0	29209044	A	T
24	chr24_29210232	0	29210232	G	A
24	chr24_29212543	0	29212543	C	A
24	chr24_29212872	0	29212872	A	G
24	chr24_29230459	0	29230459	G	A
24	chr24_29239623	0	29239623	C	T
24	chr24_29243979	0	29243979	C	T
24	chr24_29252867	0	29252867	T	C
24	chr24_29268783	0	29268783	C	G
24	chr24_29273796	0	29273796	A	G
24	chr24_29281683	0	29281683	T	C
24	chr24_29283063	0	29283063	T	C
24	chr24_29289966	0	29289966	G	A
24	chr24_29302585	0	29302585	C	T
24	chr24_29305459	0	29305459	G	C
24	chr24_29309690	0	29309690	A	G
24	chr24_29311277	0	29311277	A	T
24	chr24_29316307	0	29316307	G	A
24	chr24_29320080	0	29320080	T	C
24	chr24_29323699	0	29323699	C	T
24	chr24_29328630	0	29328630	G	A
24	chr24_29331319	0	29331319	T	C
24	chr24_29345065	0	29345065	T	C
24	chr24_29349678	0	29349678	C	T
24	chr24_29350332	0	29350332	T	C
24	chr24_29359208	0	29359208	C	T
24	chr24_29361015	0	29361015	T	A
24	chr24_29371827	0	29371827	G	T
24	chr24_29372945	0	29372945	C	A
24	chr24_29378116	0	29378116	C	T
24	chr24_29379076	0	29379076	G	A
24	chr24_29382256	0	29382256	C	G
24	chr24_29385504	0	29385504	G	A
24	chr24_29386335	0	29386335	G	C
24	chr24_29386725	0	29386725	A	C
24	chr24_29389633	0	29389633	C	T
24	chr24_29391472	0	29391472	G	A
24	chr24_29394059	0	29394059	T	C
24	chr24_29404091	0	29404091	G	C
24	chr24_29407205	0	29407205	C	T
24	chr24_29409559	0	29409559	C	T
24	chr24_29423975	0	29423975	G	A
24	chr24_29426615	0	29426615	C	T
24	chr24_29439029	0	29439029	C	T
24	chr24_29439769	0	29439769	C	G
24	chr24_29448003	0	29448003	A	T
24	chr24_29450835	0	29450835	G	A
24	chr24_29451365	0	29451365	T	C
24	chr24_29457149	0	29457149	A	G
24	chr24_29466307	0	29466307	C	T
24	chr24_29475184	0	29475184	T	G
24	chr24_29481220	0	29481220	T	C
24	chr24_29481508	0	29481508	T	G
24	chr24_29483280	0	29483280	A	C
24	chr24_29483298	0	29483298	C	G
24	chr24_29483327	0	29483327	G	T
24	chr24_29484025	0	29484025	G	C
24	chr24_29485278	0	29485278	C	T
24	chr24_29488744	0	29488744	A	T
24	chr24_29488867	0	29488867	A	G
24	chr24_29498643	0	29498643	T	G
24	chr24_29499294	0	29499294	T	C
24	chr24_29504455	0	29504455	T	C
24	chr24_29506824	0	29506824	T	C
24	chr24_29511711	0	29511711	G	T
24	chr24_29517201	0	29517201	G	C
24	chr24_29517222	0	29517222	G	A
24	chr24_29528157	0	29528157	C	T
24	chr24_29532505	0	29532505	C	T
24	chr24_29534953	0	29534953	G	C
24	chr24_29535537	0	29535537	A	G
24	chr24_29540607	0	29540607	A	T
24	chr24_29547141	0	29547141	C	T
24	chr24_29547525	0	29547525	C	T
24	chr24_29550643	0	29550643	G	T
24	chr24_29551793	0	29551793	A	T
24	chr24_29558524	0	29558524	C	G
24	chr24_29569412	0	29569412	C	A
24	chr24_29571241	0	29571241	C	T
24	chr24_29571635	0	29571635	C	T
24	chr24_29574725	0	29574725	T	C
24	chr24_29578949	0	29578949	A	G
24	chr24_29579068	0	29579068	T	A
24	chr24_29580404	0	29580404	A	G
24	chr24_29583425	0	29583425	T	C
24	chr24_29588314	0	29588314	C	A
24	chr24_29590958	0	29590958	G	A
24	chr24_29605648	0	29605648	A	G
24	chr24_29606450	0	29606450	A	G
24	chr24_29618956	0	29618956	A	G
24	chr24_29619528	0	29619528	T	A
24	chr24_29626014	0	29626014	A	G
24	chr24_29631452	0	29631452	A	G
24	chr24_29660227	0	29660227	G	A
24	chr24_29667784	0	29667784	G	A
24	chr24_29678596	0	29678596	T	C
24	chr24_29684796	0	29684796	T	C
24	chr24_29685773	0	29685773	G	C
24	chr24_29693903	0	29693903	C	G
24	chr24_29694365	0	29694365	T	C
24	chr24_29700574	0	29700574	G	A
24	chr24_29719814	0	29719814	G	A
24	chr24_29720682	0	29720682	A	G
24	chr24_29722947	0	29722947	C	A
24	chr24_29723653	0	29723653	A	C
24	chr24_29728746	0	29728746	T	C
24	chr24_29737205	0	29737205	G	A
24	chr24_29744837	0	29744837	T	C
24	chr24_29745279	0	29745279	G	C
24	chr24_29749168	0	29749168	G	C
24	chr24_29751430	0	29751430	C	T
24	chr24_29754008	0	29754008	T	G
24	chr24_29759556	0	29759556	T	C
24	chr24_29762694	0	29762694	G	A
24	chr24_29769126	0	29769126	T	C
24	chr24_29780456	0	29780456	T	C
24	chr24_29780643	0	29780643	A	G
24	chr24_29791633	0	29791633	T	C
24	chr24_29794198	0	29794198	A	G
24	chr24_29794816	0	29794816	G	A
24	chr24_29796978	0	29796978	C	T
24	chr24_29809348	0	29809348	A	T
24	chr24_29815768	0	29815768	A	G
24	chr24_29826388	0	29826388	T	G
24	chr24_29828470	0	29828470	A	G
24	chr24_29846175	0	29846175	T	C
24	chr24_29848685	0	29848685	T	C
24	chr24_29860799	0	29860799	A	G
24	chr24_29863826	0	29863826	T	C
24	chr24_29871346	0	29871346	C	T
24	chr24_29872404	0	29872404	A	T
24	chr24_29874075	0	29874075	G	T
24	chr24_29877195	0	29877195	C	T
24	chr24_29880975	0	29880975	A	G
24	chr24_29882013	0	29882013	C	T
24	chr24_29887428	0	29887428	G	A
24	chr24_29889546	0	29889546	C	T
24	chr24_29898651	0	29898651	G	T
24	chr24_29924636	0	29924636	T	C
24	chr24_29933725	0	29933725	A	C
24	chr24_29937096	0	29937096	T	G
24	chr24_29942136	0	29942136	C	T
24	chr24_29942746	0	29942746	C	T
24	chr24_29946938	0	29946938	C	A
24	chr24_29959748	0	29959748	C	T
24	chr24_29961327	0	29961327	A	C
24	chr24_29977935	0	29977935	G	T
24	chr24_29989576	0	29989576	A	C
24	chr24_29990985	0	29990985	G	T
24	chr24_29991348	0	29991348	G	A
24	chr24_30000270	0	30000270	A	C
24	chr24_30002055	0	30002055	T	C
24	chr24_30003225	0	30003225	C	T
24	chr24_30004774	0	30004774	G	A
24	chr24_30006746	0	30006746	T	C
24	chr24_30006769	0	30006769	C	T
24	chr24_30019543	0	30019543	C	G
24	chr24_30020079	0	30020079	C	T
24	chr24_30020537	0	30020537	T	C
24	chr24_30024239	0	30024239	T	A
24	chr24_30024551	0	30024551	C	A
24	chr24_30024584	0	30024584	A	C
24	chr24_30030833	0	30030833	G	A
24	chr24_30032624	0	30032624	A	G
24	chr24_30033954	0	30033954	C	T
24	chr24_30035249	0	30035249	T	G
24	chr24_30039228	0	30039228	G	A
24	chr24_30043301	0	30043301	T	C
24	chr24_30045212	0	30045212	T	C
24	chr24_30051720	0	30051720	G	A
24	chr24_30053453	0	30053453	T	C
24	chr24_30056296	0	30056296	G	A
24	chr24_30058410	0	30058410	C	T
24	chr24_30080537	0	30080537	G	C
24	chr24_30084211	0	30084211	G	A
24	chr24_30085717	0	30085717	T	C
24	chr24_30087681	0	30087681	G	A
24	chr24_30088326	0	30088326	A	G
24	chr24_30089614	0	30089614	G	C
24	chr24_30099782	0	30099782	T	G
24	chr24_30099861	0	30099861	G	T
24	chr24_30104837	0	30104837	G	A
24	chr24_30132284	0	30132284	T	C
24	chr24_30136373	0	30136373	G	T
24	chr24_30139041	0	30139041	G	A
24	chr24_30148231	0	30148231	G	A
24	chr24_30152493	0	30152493	G	T
24	chr24_30156193	0	30156193	T	G
24	chr24_30160435	0	30160435	G	A
24	chr24_30176765	0	30176765	G	T
24	chr24_30176904	0	30176904	A	G
24	chr24_30190686	0	30190686	C	A
24	chr24_30191713	0	30191713	T	C
24	chr24_30227764	0	30227764	G	A
24	chr24_30232159	0	30232159	T	G
24	chr24_30241921	0	30241921	C	A
24	chr24_30246142	0	30246142	A	G
24	chr24_30248308	0	30248308	C	T
24	chr24_30250981	0	30250981	T	A
24	chr24_30251198	0	30251198	T	C
24	chr24_30260157	0	30260157	C	T
24	chr24_30260829	0	30260829	C	A
24	chr24_30267128	0	30267128	G	A
24	chr24_30283473	0	30283473	A	G
24	chr24_30291261	0	30291261	G	A
24	chr24_30297356	0	30297356	T	C
24	chr24_30304457	0	30304457	T	A
24	chr24_30304660	0	30304660	G	C
24	chr24_30316530	0	30316530	C	T
24	chr24_30330156	0	30330156	G	A
24	chr24_30337286	0	30337286	T	G
24	chr24_30340312	0	30340312	A	T
24	chr24_30341381	0	30341381	G	T
24	chr24_30344049	0	30344049	C	T
24	chr24_30348012	0	30348012	T	G
24	chr24_30355840	0	30355840	T	C
24	chr24_30378160	0	30378160	T	C
24	chr24_30383120	0	30383120	G	T
24	chr24_30392115	0	30392115	C	T
24	chr24_30399107	0	30399107	G	A
24	chr24_30399558	0	30399558	T	G
24	chr24_30410874	0	30410874	T	C
24	chr24_30420185	0	30420185	G	T
24	chr24_30425304	0	30425304	G	A
24	chr24_30442468	0	30442468	G	A
24	chr24_30448198	0	30448198	A	G
24	chr24_30455939	0	30455939	A	G
24	chr24_30461690	0	30461690	G	A
24	chr24_30476474	0	30476474	A	G
24	chr24_30483209	0	30483209	C	T
24	chr24_30485494	0	30485494	T	C
24	chr24_30500049	0	30500049	A	G
24	chr24_30508116	0	30508116	G	A
24	chr24_30511708	0	30511708	G	A
24	chr24_30514087	0	30514087	T	A
24	chr24_30519527	0	30519527	G	A
24	chr24_30524687	0	30524687	A	G
24	chr24_30528349	0	30528349	A	G
24	chr24_30530524	0	30530524	T	C
24	chr24_30533144	0	30533144	A	G
24	chr24_30540413	0	30540413	C	T
24	chr24_30547076	0	30547076	G	T
24	chr24_30548475	0	30548475	T	A
24	chr24_30551847	0	30551847	G	A
24	chr24_30553917	0	30553917	G	A
24	chr24_30569307	0	30569307	G	A
24	chr24_30576434	0	30576434	A	G
24	chr24_30581952	0	30581952	C	T
24	chr24_30584229	0	30584229	T	C
24	chr24_30588759	0	30588759	T	C
24	chr24_30596547	0	30596547	T	C
24	chr24_30611977	0	30611977	C	T
24	chr24_30613856	0	30613856	T	C
24	chr24_30614732	0	30614732	T	C
24	chr24_30622628	0	30622628	C	T
24	chr24_30632966	0	30632966	T	C
24	chr24_30641659	0	30641659	G	A
24	chr24_30641733	0	30641733	T	C
24	chr24_30656196	0	30656196	A	C
24	chr24_30660644	0	30660644	T	A
24	chr24_30660779	0	30660779	C	T
24	chr24_30665346	0	30665346	G	A
24	chr24_30670985	0	30670985	T	C
24	chr24_30671372	0	30671372	A	C
24	chr24_30671578	0	30671578	G	A
24	chr24_30671862	0	30671862	A	T
24	chr24_30680248	0	30680248	C	T
24	chr24_30685174	0	30685174	C	T
24	chr24_30687337	0	30687337	A	G
24	chr24_30688185	0	30688185	A	G
24	chr24_30689970	0	30689970	G	A
24	chr24_30695872	0	30695872	A	G
24	chr24_30697648	0	30697648	G	A
24	chr24_30697749	0	30697749	T	G
24	chr24_30698992	0	30698992	A	G
24	chr24_30701606	0	30701606	A	G
24	chr24_30710814	0	30710814	T	C
24	chr24_30719271	0	30719271	C	T
24	chr24_30719532	0	30719532	T	G
24	chr24_30727636	0	30727636	G	A
24	chr24_30730583	0	30730583	A	T
24	chr24_30735413	0	30735413	G	A
24	chr24_30738530	0	30738530	T	G
24	chr24_30745576	0	30745576	G	T
24	chr24_30753219	0	30753219	G	A
24	chr24_30768244	0	30768244	A	G
24	chr24_30796361	0	30796361	G	A
24	chr24_30806824	0	30806824	A	G
24	chr24_30812268	0	30812268	T	A
24	chr24_30813237	0	30813237	T	C
24	chr24_30816610	0	30816610	C	G
24	chr24_30827855	0	30827855	A	C
24	chr24_30830800	0	30830800	A	G
24	chr24_30831656	0	30831656	G	A
24	chr24_30835642	0	30835642	G	C
24	chr24_30838488	0	30838488	C	T
24	chr24_30840631	0	30840631	C	A
24	chr24_30841715	0	30841715	A	G
24	chr24_30843109	0	30843109	A	G
24	chr24_30844014	0	30844014	C	T
24	chr24_30847696	0	30847696	A	G
24	chr24_30850793	0	30850793	C	T
24	chr24_30852332	0	30852332	T	C
24	chr24_30856110	0	30856110	G	A
24	chr24_30859748	0	30859748	A	C
24	chr24_30860905	0	30860905	T	C
24	chr24_30871850	0	30871850	C	A
24	chr24_30888250	0	30888250	C	A
24	chr24_30888284	0	30888284	T	A
24	chr24_30903614	0	30903614	A	G
24	chr24_30903626	0	30903626	G	T
24	chr24_30905541	0	30905541	A	G
24	chr24_30907138	0	30907138	G	C
24	chr24_30907209	0	30907209	G	T
24	chr24_30908246	0	30908246	C	A
24	chr24_30908905	0	30908905	A	G
24	chr24_30922482	0	30922482	T	C
24	chr24_30923782	0	30923782	G	A
24	chr24_30924899	0	30924899	C	T
24	chr24_30928676	0	30928676	A	G
24	chr24_30928965	0	30928965	A	G
24	chr24_30934136	0	30934136	A	G
24	chr24_30936689	0	30936689	T	C
24	chr24_30936897	0	30936897	A	T
24	chr24_30943548	0	30943548	G	T
24	chr24_30953452	0	30953452	G	A
24	chr24_30957001	0	30957001	C	G
24	chr24_30965969	0	30965969	T	A
24	chr24_30974206	0	30974206	A	C
24	chr24_30977363	0	30977363	C	A
24	chr24_30984908	0	30984908	C	T
24	chr24_30986847	0	30986847	C	A
24	chr24_30993048	0	30993048	C	G
24	chr24_30995375	0	30995375	G	T
24	chr24_30995711	0	30995711	T	C
24	chr24_30996772	0	30996772	T	C
24	chr24_30997151	0	30997151	A	C
24	chr24_30997906	0	30997906	C	T
24	chr24_31009122	0	31009122	C	A
24	chr24_31014654	0	31014654	G	T
24	chr24_31020535	0	31020535	G	A
24	chr24_31023753	0	31023753	C	T
24	chr24_31028832	0	31028832	T	G
24	chr24_31032414	0	31032414	G	A
24	chr24_31034159	0	31034159	C	T
24	chr24_31037063	0	31037063	T	C
24	chr24_31037434	0	31037434	G	A
24	chr24_31038100	0	31038100	A	G
24	chr24_31039819	0	31039819	T	C
24	chr24_31041169	0	31041169	G	T
24	chr24_31058794	0	31058794	T	C
24	chr24_31066259	0	31066259	C	T
24	chr24_31070069	0	31070069	A	G
24	chr24_31072219	0	31072219	T	C
24	chr24_31079474	0	31079474	A	T
24	chr24_31094814	0	31094814	A	G
24	chr24_31110526	0	31110526	T	G
24	chr24_31111811	0	31111811	T	C
24	chr24_31113031	0	31113031	C	T
24	chr24_31114219	0	31114219	C	T
24	chr24_31123398	0	31123398	C	A
24	chr24_31125014	0	31125014	A	C
24	chr24_31125231	0	31125231	A	G
24	chr24_31127114	0	31127114	A	G
24	chr24_31127805	0	31127805	G	T
24	chr24_31128746	0	31128746	G	A
24	chr24_31130907	0	31130907	G	A
24	chr24_31136941	0	31136941	C	T
24	chr24_31137802	0	31137802	T	C
24	chr24_31149625	0	31149625	C	T
24	chr24_31156089	0	31156089	T	G
24	chr24_31164267	0	31164267	A	G
24	chr24_31168974	0	31168974	T	A
24	chr24_31182895	0	31182895	G	A
24	chr24_31187759	0	31187759	A	G
24	chr24_31188650	0	31188650	A	C
24	chr24_31192997	0	31192997	C	G
24	chr24_31194403	0	31194403	A	G
24	chr24_31204428	0	31204428	A	T
24	chr24_31205535	0	31205535	G	T
24	chr24_31209938	0	31209938	G	C
24	chr24_31210135	0	31210135	G	A
24	chr24_31213136	0	31213136	C	T
24	chr24_31218530	0	31218530	A	G
24	chr24_31221275	0	31221275	T	A
24	chr24_31221476	0	31221476	T	C
24	chr24_31228989	0	31228989	A	G
24	chr24_31231189	0	31231189	A	G
24	chr24_31234702	0	31234702	G	A
24	chr24_31234920	0	31234920	C	T
24	chr24_31235985	0	31235985	C	T
24	chr24_31236801	0	31236801	C	G
24	chr24_31241434	0	31241434	G	A
24	chr24_31252523	0	31252523	C	T
24	chr24_31259691	0	31259691	T	G
24	chr24_31263647	0	31263647	A	G
24	chr24_31268632	0	31268632	A	G
24	chr24_31274870	0	31274870	G	T
24	chr24_31276074	0	31276074	G	A
24	chr24_31277395	0	31277395	A	G
24	chr24_31281951	0	31281951	C	G
24	chr24_31288982	0	31288982	A	T
24	chr24_31289885	0	31289885	C	T
24	chr24_31290127	0	31290127	T	C
24	chr24_31290282	0	31290282	G	A
24	chr24_31294985	0	31294985	A	G
24	chr24_31306281	0	31306281	G	A
24	chr24_31313030	0	31313030	A	T
24	chr24_31315169	0	31315169	T	C
24	chr24_31326230	0	31326230	G	A
24	chr24_31330987	0	31330987	C	G
24	chr24_31334031	0	31334031	A	C
24	chr24_31336965	0	31336965	C	T
24	chr24_31341988	0	31341988	C	T
24	chr24_31344023	0	31344023	A	G
24	chr24_31351268	0	31351268	G	A
24	chr24_31357334	0	31357334	A	G
24	chr24_31358736	0	31358736	C	T
24	chr24_31368920	0	31368920	T	C
24	chr24_31371327	0	31371327	C	A
24	chr24_31377309	0	31377309	C	G
24	chr24_31377612	0	31377612	G	A
24	chr24_31382093	0	31382093	G	A
24	chr24_31384199	0	31384199	G	C
24	chr24_31386993	0	31386993	C	T
24	chr24_31389712	0	31389712	G	A
24	chr24_31391641	0	31391641	T	C
24	chr24_31391993	0	31391993	G	A
24	chr24_31398278	0	31398278	C	A
24	chr24_31402372	0	31402372	T	C
24	chr24_31404880	0	31404880	C	G
24	chr24_31418929	0	31418929	T	C
24	chr24_31423397	0	31423397	C	G
24	chr24_31428069	0	31428069	T	C
24	chr24_31433301	0	31433301	G	A
24	chr24_31438225	0	31438225	T	C
24	chr24_31441420	0	31441420	G	T
24	chr24_31444853	0	31444853	T	C
24	chr24_31449744	0	31449744	A	T
24	chr24_31457450	0	31457450	T	G
24	chr24_31459632	0	31459632	A	G
24	chr24_31459915	0	31459915	G	A
24	chr24_31463936	0	31463936	G	T
24	chr24_31463982	0	31463982	C	G
24	chr24_31465235	0	31465235	G	A
24	chr24_31465981	0	31465981	A	G
24	chr24_31467028	0	31467028	A	G
24	chr24_31467064	0	31467064	C	T
24	chr24_31474672	0	31474672	A	G
24	chr24_31480057	0	31480057	G	T
24	chr24_31483630	0	31483630	C	G
24	chr24_31484798	0	31484798	T	C
24	chr24_31486490	0	31486490	G	A
24	chr24_31501680	0	31501680	A	G
24	chr24_31502511	0	31502511	A	T
24	chr24_31503969	0	31503969	G	A
24	chr24_31504031	0	31504031	A	C
24	chr24_31506147	0	31506147	C	T
24	chr24_31506367	0	31506367	T	C
24	chr24_31507059	0	31507059	A	G
24	chr24_31507695	0	31507695	A	C
24	chr24_31509236	0	31509236	T	C
24	chr24_31510849	0	31510849	T	G
24	chr24_31513232	0	31513232	T	C
24	chr24_31517054	0	31517054	C	A
24	chr24_31519251	0	31519251	G	C
24	chr24_31523226	0	31523226	A	C
24	chr24_31523459	0	31523459	T	C
24	chr24_31529062	0	31529062	G	A
24	chr24_31531917	0	31531917	T	A
24	chr24_31534884	0	31534884	T	A
24	chr24_31540215	0	31540215	G	A
24	chr24_31551447	0	31551447	T	C
24	chr24_31551816	0	31551816	A	G
24	chr24_31552098	0	31552098	T	C
24	chr24_31564981	0	31564981	A	G
24	chr24_31565178	0	31565178	A	C
24	chr24_31565181	0	31565181	C	G
24	chr24_31581802	0	31581802	A	C
24	chr24_31581977	0	31581977	C	T
24	chr24_31586000	0	31586000	A	G
24	chr24_31586095	0	31586095	C	T
24	chr24_31586705	0	31586705	T	C
24	chr24_31596003	0	31596003	G	A
24	chr24_31599556	0	31599556	G	A
24	chr24_31602601	0	31602601	A	G
24	chr24_31605635	0	31605635	A	G
24	chr24_31607260	0	31607260	G	A
24	chr24_31607862	0	31607862	T	A
24	chr24_31618849	0	31618849	C	T
24	chr24_31619961	0	31619961	G	A
24	chr24_31629749	0	31629749	A	C
24	chr24_31633030	0	31633030	T	C
24	chr24_31635012	0	31635012	C	T
24	chr24_31640255	0	31640255	A	G
24	chr24_31644344	0	31644344	T	C
24	chr24_31649158	0	31649158	C	G
24	chr24_31650072	0	31650072	C	A
24	chr24_31654371	0	31654371	G	C
24	chr24_31654594	0	31654594	A	G
24	chr24_31662674	0	31662674	G	A
24	chr24_31664532	0	31664532	T	C
24	chr24_31664992	0	31664992	C	T
24	chr24_31672178	0	31672178	A	G
24	chr24_31684624	0	31684624	G	A
24	chr24_31688244	0	31688244	A	G
24	chr24_31700534	0	31700534	G	C
24	chr24_31702395	0	31702395	G	A
24	chr24_31702773	0	31702773	T	G
24	chr24_31703073	0	31703073	G	A
24	chr24_31704935	0	31704935	G	T
24	chr24_31704938	0	31704938	T	C
24	chr24_31707295	0	31707295	T	G
24	chr24_31708765	0	31708765	A	G
24	chr24_31712541	0	31712541	G	A
24	chr24_31713127	0	31713127	G	A
24	chr24_31714387	0	31714387	A	G
24	chr24_31715879	0	31715879	T	C
24	chr24_31724641	0	31724641	G	C
24	chr24_31730604	0	31730604	G	T
24	chr24_31739275	0	31739275	C	T
24	chr24_31746049	0	31746049	G	A
24	chr24_31749741	0	31749741	G	A
24	chr24_31750597	0	31750597	C	T
24	chr24_31751793	0	31751793	C	A
24	chr24_31752369	0	31752369	C	T
24	chr24_31756829	0	31756829	A	G
24	chr24_31757479	0	31757479	G	A
24	chr24_31763161	0	31763161	T	C
24	chr24_31773749	0	31773749	A	G
24	chr24_31787837	0	31787837	G	A
24	chr24_31789685	0	31789685	T	C
24	chr24_31790882	0	31790882	C	T
24	chr24_31797317	0	31797317	C	T
24	chr24_31823893	0	31823893	A	G
24	chr24_31834178	0	31834178	A	G
24	chr24_31835987	0	31835987	T	C
24	chr24_31836098	0	31836098	A	G
24	chr24_31840816	0	31840816	A	G
24	chr24_31843176	0	31843176	G	T
24	chr24_31850237	0	31850237	G	A
24	chr24_31852003	0	31852003	T	A
24	chr24_31852822	0	31852822	T	C
24	chr24_31852845	0	31852845	T	C
24	chr24_31854943	0	31854943	A	T
24	chr24_31855298	0	31855298	C	T
24	chr24_31855623	0	31855623	G	A
24	chr24_31859950	0	31859950	C	T
24	chr24_31864322	0	31864322	A	G
24	chr24_31865896	0	31865896	C	G
24	chr24_31871083	0	31871083	A	G
24	chr24_31876002	0	31876002	G	A
24	chr24_31876216	0	31876216	A	G
24	chr24_31876590	0	31876590	A	G
24	chr24_31883138	0	31883138	A	G
24	chr24_31884199	0	31884199	C	T
24	chr24_31886317	0	31886317	T	A
24	chr24_31887197	0	31887197	T	C
24	chr24_31888123	0	31888123	C	T
24	chr24_31889536	0	31889536	A	G
24	chr24_31893202	0	31893202	T	C
24	chr24_31898430	0	31898430	T	C
24	chr24_31915118	0	31915118	T	C
24	chr24_31924077	0	31924077	T	G
24	chr24_31925300	0	31925300	T	A
24	chr24_31925480	0	31925480	G	A
24	chr24_31926572	0	31926572	G	A
24	chr24_31927804	0	31927804	C	T
24	chr24_31928641	0	31928641	T	G
24	chr24_31932357	0	31932357	C	G
24	chr24_31935980	0	31935980	T	C
24	chr24_31936370	0	31936370	A	G
24	chr24_31938697	0	31938697	T	C
24	chr24_31938991	0	31938991	T	C
24	chr24_31939486	0	31939486	A	G
24	chr24_31940001	0	31940001	A	G
24	chr24_31944862	0	31944862	T	A
24	chr24_31945417	0	31945417	C	T
24	chr24_31948733	0	31948733	A	G
24	chr24_31955428	0	31955428	T	C
24	chr24_31958533	0	31958533	G	A
24	chr24_31958933	0	31958933	A	G
24	chr24_31959467	0	31959467	C	T
24	chr24_31967773	0	31967773	C	T
24	chr24_31969026	0	31969026	C	T
24	chr24_31972697	0	31972697	G	A
24	chr24_31975108	0	31975108	G	A
24	chr24_31979918	0	31979918	A	G
24	chr24_31984799	0	31984799	A	C
24	chr24_31986587	0	31986587	T	C
24	chr24_31989038	0	31989038	C	T
24	chr24_31990265	0	31990265	A	T
24	chr24_31990568	0	31990568	T	C
24	chr24_31996059	0	31996059	T	C
24	chr24_31996205	0	31996205	A	G
24	chr24_31999617	0	31999617	C	T
24	chr24_32008965	0	32008965	G	T
24	chr24_32011458	0	32011458	G	A
24	chr24_32017991	0	32017991	C	T
24	chr24_32021330	0	32021330	T	C
24	chr24_32021443	0	32021443	A	C
24	chr24_32022961	0	32022961	T	C
24	chr24_32025683	0	32025683	C	T
24	chr24_32030698	0	32030698	T	C
24	chr24_32031331	0	32031331	T	C
24	chr24_32031568	0	32031568	C	T
24	chr24_32049075	0	32049075	A	G
24	chr24_32052670	0	32052670	A	G
24	chr24_32057266	0	32057266	A	C
24	chr24_32059572	0	32059572	T	G
24	chr24_32059869	0	32059869	A	C
24	chr24_32061925	0	32061925	C	T
24	chr24_32068347	0	32068347	T	C
24	chr24_32075105	0	32075105	T	C
24	chr24_32079608	0	32079608	C	T
24	chr24_32089365	0	32089365	G	A
24	chr24_32091771	0	32091771	T	C
24	chr24_32096628	0	32096628	T	C
24	chr24_32097374	0	32097374	A	G
24	chr24_32098800	0	32098800	G	A
24	chr24_32104171	0	32104171	C	G
24	chr24_32104252	0	32104252	A	T
24	chr24_32104374	0	32104374	T	G
24	chr24_32112008	0	32112008	T	G
24	chr24_32113515	0	32113515	G	A
24	chr24_32121854	0	32121854	A	C
24	chr24_32138044	0	32138044	C	G
24	chr24_32138609	0	32138609	G	C
24	chr24_32143922	0	32143922	G	A
24	chr24_32150593	0	32150593	C	T
24	chr24_32155908	0	32155908	T	C
24	chr24_32161934	0	32161934	C	T
24	chr24_32163624	0	32163624	T	C
24	chr24_32169536	0	32169536	T	C
24	chr24_32172234	0	32172234	C	T
24	chr24_32172645	0	32172645	A	G
24	chr24_32172669	0	32172669	T	C
24	chr24_32185950	0	32185950	A	G
24	chr24_32195420	0	32195420	A	G
24	chr24_32204028	0	32204028	T	C
24	chr24_32204317	0	32204317	C	T
24	chr24_32206629	0	32206629	C	G
24	chr24_32223587	0	32223587	A	T
24	chr24_32227729	0	32227729	G	C
24	chr24_32228714	0	32228714	A	G
24	chr24_32234763	0	32234763	C	A
24	chr24_32236342	0	32236342	C	G
24	chr24_32237837	0	32237837	T	C
24	chr24_32238704	0	32238704	T	C
24	chr24_32239048	0	32239048	G	A
24	chr24_32243714	0	32243714	A	G
24	chr24_32246299	0	32246299	T	C
24	chr24_32266659	0	32266659	C	G
24	chr24_32274059	0	32274059	G	A
24	chr24_32277905	0	32277905	G	A
24	chr24_32287816	0	32287816	A	G
24	chr24_32289336	0	32289336	G	C
24	chr24_32290896	0	32290896	C	G
24	chr24_32291037	0	32291037	C	A
24	chr24_32336759	0	32336759	C	T
24	chr24_32352991	0	32352991	G	C
24	chr24_32373843	0	32373843	A	G
24	chr24_32375303	0	32375303	C	T
24	chr24_32376602	0	32376602	C	T
24	chr24_32391974	0	32391974	T	G
24	chr24_32401688	0	32401688	C	T
24	chr24_32406221	0	32406221	C	T
24	chr24_32407738	0	32407738	C	T
24	chr24_32411246	0	32411246	G	A
24	chr24_32419645	0	32419645	T	C
24	chr24_32420672	0	32420672	T	C
24	chr24_32423168	0	32423168	G	C
24	chr24_32431204	0	32431204	G	A
24	chr24_32431231	0	32431231	G	C
24	chr24_32431392	0	32431392	G	C
24	chr24_32431481	0	32431481	A	G
24	chr24_32432885	0	32432885	C	A
24	chr24_32432982	0	32432982	G	T
24	chr24_32435981	0	32435981	T	C
24	chr24_32440509	0	32440509	G	A
24	chr24_32440652	0	32440652	C	T
24	chr24_32440891	0	32440891	T	A
24	chr24_32456677	0	32456677	G	A
24	chr24_32479800	0	32479800	C	T
24	chr24_32485586	0	32485586	C	T
24	chr24_32500659	0	32500659	C	G
24	chr24_32501055	0	32501055	G	C
24	chr24_32509426	0	32509426	G	A
24	chr24_32516530	0	32516530	A	G
24	chr24_32521918	0	32521918	A	T
24	chr24_32522408	0	32522408	A	G
24	chr24_32527621	0	32527621	T	G
24	chr24_32527637	0	32527637	T	A
24	chr24_32533022	0	32533022	A	G
24	chr24_32534473	0	32534473	A	C
24	chr24_32539954	0	32539954	T	C
24	chr24_32541116	0	32541116	T	C
24	chr24_32543221	0	32543221	G	A
24	chr24_32544818	0	32544818	C	T
24	chr24_32548480	0	32548480	A	G
24	chr24_32550423	0	32550423	A	T
24	chr24_32564922	0	32564922	A	C
24	chr24_32568342	0	32568342	A	G
24	chr24_32571301	0	32571301	C	T
24	chr24_32581062	0	32581062	A	G
24	chr24_32583832	0	32583832	G	C
24	chr24_32592358	0	32592358	G	T
24	chr24_32594872	0	32594872	A	C
24	chr24_32597052	0	32597052	C	G
24	chr24_32599492	0	32599492	T	C
24	chr24_32599636	0	32599636	G	T
24	chr24_32601083	0	32601083	T	C
24	chr24_32612231	0	32612231	A	G
24	chr24_32615349	0	32615349	C	A
24	chr24_32617784	0	32617784	C	T
24	chr24_32623008	0	32623008	C	T
24	chr24_32629067	0	32629067	G	A
24	chr24_32630186	0	32630186	G	A
24	chr24_32640659	0	32640659	C	T
24	chr24_32649502	0	32649502	G	A
24	chr24_32659147	0	32659147	T	C
24	chr24_32662954	0	32662954	A	G
24	chr24_32673068	0	32673068	C	T
24	chr24_32676742	0	32676742	A	T
24	chr24_32682328	0	32682328	A	G
24	chr24_32682924	0	32682924	C	T
24	chr24_32691841	0	32691841	C	T
24	chr24_32693062	0	32693062	T	G
24	chr24_32694804	0	32694804	C	A
24	chr24_32701503	0	32701503	T	C
24	chr24_32707971	0	32707971	C	A
24	chr24_32713391	0	32713391	G	T
24	chr24_32716614	0	32716614	T	C
24	chr24_32722079	0	32722079	G	T
24	chr24_32724406	0	32724406	G	A
24	chr24_32726125	0	32726125	G	T
24	chr24_32732083	0	32732083	T	C
24	chr24_32736188	0	32736188	G	T
24	chr24_32736407	0	32736407	T	G
24	chr24_32736503	0	32736503	T	C
24	chr24_32746940	0	32746940	G	T
24	chr24_32750937	0	32750937	A	G
24	chr24_32756107	0	32756107	A	G
24	chr24_32759938	0	32759938	A	G
24	chr24_32761445	0	32761445	T	C
24	chr24_32761778	0	32761778	C	T
24	chr24_32778424	0	32778424	C	T
24	chr24_32782401	0	32782401	T	C
24	chr24_32782920	0	32782920	A	G
24	chr24_32782922	0	32782922	G	T
24	chr24_32783390	0	32783390	T	C
24	chr24_32783928	0	32783928	A	G
24	chr24_32785604	0	32785604	G	A
24	chr24_32786727	0	32786727	A	G
24	chr24_32791567	0	32791567	T	A
24	chr24_32791723	0	32791723	T	C
24	chr24_32794213	0	32794213	C	G
24	chr24_32798187	0	32798187	A	G
24	chr24_32798504	0	32798504	A	G
24	chr24_32801056	0	32801056	T	C
24	chr24_32804831	0	32804831	C	T
24	chr24_32810991	0	32810991	T	C
24	chr24_32822977	0	32822977	C	A
24	chr24_32829403	0	32829403	G	C
24	chr24_32833999	0	32833999	T	C
24	chr24_32838167	0	32838167	C	T
24	chr24_32839465	0	32839465	C	A
24	chr24_32840905	0	32840905	T	C
24	chr24_32841740	0	32841740	A	G
24	chr24_32842379	0	32842379	C	A
24	chr24_32843681	0	32843681	T	C
24	chr24_32844977	0	32844977	G	A
24	chr24_32857111	0	32857111	A	G
24	chr24_32859670	0	32859670	T	C
24	chr24_32864801	0	32864801	G	C
24	chr24_32869531	0	32869531	T	C
24	chr24_32869641	0	32869641	A	G
24	chr24_32873856	0	32873856	G	A
24	chr24_32874518	0	32874518	T	C
24	chr24_32878543	0	32878543	T	C
24	chr24_32881172	0	32881172	T	C
24	chr24_32887825	0	32887825	G	C
24	chr24_32890747	0	32890747	C	T
24	chr24_32891683	0	32891683	G	T
24	chr24_32894994	0	32894994	G	A
24	chr24_32897287	0	32897287	A	G
24	chr24_32902073	0	32902073	T	C
24	chr24_32902991	0	32902991	C	A
24	chr24_32903348	0	32903348	A	G
24	chr24_32911859	0	32911859	T	C
24	chr24_32917285	0	32917285	A	G
24	chr24_32935024	0	32935024	C	T
24	chr24_32945680	0	32945680	G	C
24	chr24_32947574	0	32947574	G	C
24	chr24_32947906	0	32947906	G	A
24	chr24_32950062	0	32950062	C	A
24	chr24_32950182	0	32950182	T	C
24	chr24_32952916	0	32952916	A	G
24	chr24_32954382	0	32954382	T	C
24	chr24_32958204	0	32958204	C	A
24	chr24_32958395	0	32958395	T	C
24	chr24_32961465	0	32961465	G	C
24	chr24_32961781	0	32961781	G	C
24	chr24_32963842	0	32963842	T	G
24	chr24_32984690	0	32984690	T	C
24	chr24_32991290	0	32991290	A	G
24	chr24_32997314	0	32997314	A	C
24	chr24_33001971	0	33001971	T	C
24	chr24_33003603	0	33003603	G	A
24	chr24_33003745	0	33003745	C	T
24	chr24_33004206	0	33004206	A	G
24	chr24_33004871	0	33004871	A	G
24	chr24_33006090	0	33006090	G	A
24	chr24_33006549	0	33006549	C	G
24	chr24_33007795	0	33007795	G	A
24	chr24_33009053	0	33009053	T	C
24	chr24_33019462	0	33019462	T	C
24	chr24_33019956	0	33019956	G	T
24	chr24_33025545	0	33025545	C	A
24	chr24_33026354	0	33026354	G	A
24	chr24_33026561	0	33026561	G	A
24	chr24_33029553	0	33029553	G	T
24	chr24_33029571	0	33029571	T	C
24	chr24_33029572	0	33029572	A	G
24	chr24_33030651	0	33030651	A	C
24	chr24_33032261	0	33032261	G	A
24	chr24_33033337	0	33033337	A	G
24	chr24_33040985	0	33040985	G	A
24	chr24_33041063	0	33041063	A	G
24	chr24_33043325	0	33043325	C	T
24	chr24_33044014	0	33044014	C	T
24	chr24_33047387	0	33047387	G	A
24	chr24_33047635	0	33047635	A	C
24	chr24_33051971	0	33051971	C	G
24	chr24_33055813	0	33055813	T	C
24	chr24_33058538	0	33058538	T	C
24	chr24_33059577	0	33059577	T	C
24	chr24_33063196	0	33063196	G	A
24	chr24_33063617	0	33063617	C	G
24	chr24_33069212	0	33069212	T	C
24	chr24_33070842	0	33070842	A	G
24	chr24_33087054	0	33087054	T	G
24	chr24_33094121	0	33094121	C	G
24	chr24_33095723	0	33095723	G	T
24	chr24_33096486	0	33096486	G	A
24	chr24_33096818	0	33096818	C	T
24	chr24_33098808	0	33098808	C	T
24	chr24_33100180	0	33100180	C	G
24	chr24_33100297	0	33100297	G	A
24	chr24_33101106	0	33101106	G	A
24	chr24_33103242	0	33103242	C	T
24	chr24_33107307	0	33107307	C	G
24	chr24_33108314	0	33108314	C	G
24	chr24_33108434	0	33108434	T	C
24	chr24_33116380	0	33116380	T	C
24	chr24_33118739	0	33118739	C	T
24	chr24_33135202	0	33135202	A	G
24	chr24_33135494	0	33135494	C	T
24	chr24_33135574	0	33135574	A	G
24	chr24_33138664	0	33138664	A	G
24	chr24_33140696	0	33140696	A	T
24	chr24_33147674	0	33147674	A	G
24	chr24_33148561	0	33148561	A	T
24	chr24_33148768	0	33148768	C	G
24	chr24_33150378	0	33150378	A	T
24	chr24_33150894	0	33150894	T	C
24	chr24_33158731	0	33158731	A	G
24	chr24_33162790	0	33162790	G	A
24	chr24_33173913	0	33173913	T	C
24	chr24_33180580	0	33180580	C	G
24	chr24_33181735	0	33181735	C	A
24	chr24_33182731	0	33182731	G	T
24	chr24_33183543	0	33183543	C	T
24	chr24_33183775	0	33183775	G	C
24	chr24_33188634	0	33188634	C	T
24	chr24_33193380	0	33193380	G	A
24	chr24_33193862	0	33193862	C	T
24	chr24_33196278	0	33196278	A	G
24	chr24_33200232	0	33200232	A	G
24	chr24_33209457	0	33209457	G	A
24	chr24_33211088	0	33211088	C	G
24	chr24_33212701	0	33212701	C	T
24	chr24_33214286	0	33214286	T	G
24	chr24_33217848	0	33217848	C	G
24	chr24_33219577	0	33219577	T	G
24	chr24_33219579	0	33219579	C	T
24	chr24_33220377	0	33220377	T	C
24	chr24_33222601	0	33222601	T	C
24	chr24_33229030	0	33229030	T	C
24	chr24_33230207	0	33230207	A	G
24	chr24_33234399	0	33234399	T	C
24	chr24_33244387	0	33244387	G	A
24	chr24_33244449	0	33244449	G	A
24	chr24_33245756	0	33245756	T	C
24	chr24_33251961	0	33251961	C	G
24	chr24_33254575	0	33254575	A	T
24	chr24_33256785	0	33256785	A	G
24	chr24_33265678	0	33265678	T	C
24	chr24_33267713	0	33267713	C	T
24	chr24_33268569	0	33268569	T	C
24	chr24_33270174	0	33270174	A	C
24	chr24_33272400	0	33272400	A	G
24	chr24_33285761	0	33285761	A	C
24	chr24_33286218	0	33286218	C	T
24	chr24_33292135	0	33292135	G	C
24	chr24_33297372	0	33297372	A	G
24	chr24_33298041	0	33298041	C	T
24	chr24_33299968	0	33299968	T	C
24	chr24_33300052	0	33300052	T	C
24	chr24_33300508	0	33300508	A	G
24	chr24_33304746	0	33304746	T	C
24	chr24_33311619	0	33311619	G	A
24	chr24_33325495	0	33325495	A	G
24	chr24_33328160	0	33328160	T	G
24	chr24_33336506	0	33336506	A	G
24	chr24_33336626	0	33336626	T	A
24	chr24_33337199	0	33337199	T	C
24	chr24_33348813	0	33348813	A	G
24	chr24_33354880	0	33354880	A	G
24	chr24_33367007	0	33367007	A	G
24	chr24_33370403	0	33370403	C	A
24	chr24_33376662	0	33376662	C	T
24	chr24_33378213	0	33378213	T	C
24	chr24_33384370	0	33384370	T	C
24	chr24_33393369	0	33393369	A	G
24	chr24_33393733	0	33393733	T	C
24	chr24_33397463	0	33397463	C	T
24	chr24_33398980	0	33398980	C	T
24	chr24_33400345	0	33400345	T	C
24	chr24_33410206	0	33410206	C	A
24	chr24_33419649	0	33419649	A	T
24	chr24_33421934	0	33421934	A	G
24	chr24_33427758	0	33427758	C	T
24	chr24_33431632	0	33431632	A	G
24	chr24_33438492	0	33438492	G	T
24	chr24_33440503	0	33440503	T	C
24	chr24_33452307	0	33452307	C	T
24	chr24_33454796	0	33454796	C	T
24	chr24_33458269	0	33458269	T	A
24	chr24_33459663	0	33459663	A	G
24	chr24_33470206	0	33470206	G	A
24	chr24_33481615	0	33481615	A	G
24	chr24_33484016	0	33484016	C	T
24	chr24_33485342	0	33485342	A	G
24	chr24_33488854	0	33488854	A	G
24	chr24_33494609	0	33494609	A	G
24	chr24_33496198	0	33496198	A	G
24	chr24_33502463	0	33502463	T	C
24	chr24_33505009	0	33505009	A	T
24	chr24_33505550	0	33505550	A	G
24	chr24_33506155	0	33506155	C	T
24	chr24_33507003	0	33507003	C	T
24	chr24_33507959	0	33507959	T	A
24	chr24_33509833	0	33509833	A	G
24	chr24_33509895	0	33509895	C	T
24	chr24_33512857	0	33512857	C	T
24	chr24_33513274	0	33513274	T	G
24	chr24_33522328	0	33522328	A	G
24	chr24_33523200	0	33523200	C	T
24	chr24_33526183	0	33526183	T	A
24	chr24_33526536	0	33526536	T	C
24	chr24_33537736	0	33537736	T	G
24	chr24_33542233	0	33542233	T	A
24	chr24_33544303	0	33544303	G	A
24	chr24_33544720	0	33544720	G	C
24	chr24_33548459	0	33548459	A	G
24	chr24_33549208	0	33549208	C	T
24	chr24_33549877	0	33549877	A	G
24	chr24_33552313	0	33552313	T	A
24	chr24_33552976	0	33552976	T	A
24	chr24_33553354	0	33553354	G	C
24	chr24_33559089	0	33559089	T	C
24	chr24_33563382	0	33563382	A	T
24	chr24_33584519	0	33584519	A	C
24	chr24_33587683	0	33587683	T	A
24	chr24_33589946	0	33589946	C	T
24	chr24_33591929	0	33591929	A	G
24	chr24_33593155	0	33593155	T	C
24	chr24_33593268	0	33593268	C	A
24	chr24_33595295	0	33595295	C	T
24	chr24_33595642	0	33595642	G	A
24	chr24_33600937	0	33600937	A	G
24	chr24_33601071	0	33601071	T	C
24	chr24_33605397	0	33605397	C	T
24	chr24_33617962	0	33617962	T	G
24	chr24_33618093	0	33618093	A	G
24	chr24_33621911	0	33621911	A	G
24	chr24_33626835	0	33626835	G	A
24	chr24_33627952	0	33627952	G	A
24	chr24_33631659	0	33631659	G	A
24	chr24_33635371	0	33635371	C	A
24	chr24_33636994	0	33636994	A	C
24	chr24_33637894	0	33637894	C	T
24	chr24_33641237	0	33641237	C	A
24	chr24_33641448	0	33641448	G	A
24	chr24_33641906	0	33641906	T	C
24	chr24_33657731	0	33657731	G	T
24	chr24_33661335	0	33661335	A	G
24	chr24_33663668	0	33663668	C	G
24	chr24_33668380	0	33668380	A	G
24	chr24_33669843	0	33669843	T	G
24	chr24_33679280	0	33679280	C	A
24	chr24_33681381	0	33681381	A	G
24	chr24_33684444	0	33684444	C	T
24	chr24_33684922	0	33684922	C	T
24	chr24_33685138	0	33685138	T	C
24	chr24_33686738	0	33686738	G	C
24	chr24_33690329	0	33690329	A	C
24	chr24_33697948	0	33697948	G	A
24	chr24_33703020	0	33703020	C	T
24	chr24_33706510	0	33706510	C	T
24	chr24_33717353	0	33717353	A	G
24	chr24_33717757	0	33717757	T	C
24	chr24_33739401	0	33739401	C	T
24	chr24_33757363	0	33757363	G	C
24	chr24_33766515	0	33766515	C	T
24	chr24_33770526	0	33770526	G	C
24	chr24_33775653	0	33775653	T	C
24	chr24_33775936	0	33775936	G	A
24	chr24_33779037	0	33779037	T	C
24	chr24_33783446	0	33783446	G	A
24	chr24_33786376	0	33786376	A	G
24	chr24_33786401	0	33786401	T	C
24	chr24_33788495	0	33788495	G	A
24	chr24_33789018	0	33789018	C	T
24	chr24_33791293	0	33791293	T	C
24	chr24_33791585	0	33791585	G	A
24	chr24_33793498	0	33793498	A	G
24	chr24_33793951	0	33793951	G	A
24	chr24_33794859	0	33794859	A	G
24	chr24_33800839	0	33800839	C	T
24	chr24_33804422	0	33804422	C	T
24	chr24_33807090	0	33807090	C	T
24	chr24_33807150	0	33807150	A	G
24	chr24_33807931	0	33807931	G	A
24	chr24_33808141	0	33808141	G	C
24	chr24_33809946	0	33809946	T	C
24	chr24_33825741	0	33825741	A	G
24	chr24_33827928	0	33827928	A	G
24	chr24_33828426	0	33828426	A	G
24	chr24_33830849	0	33830849	G	A
24	chr24_33831186	0	33831186	G	T
24	chr24_33840097	0	33840097	G	A
24	chr24_33842243	0	33842243	A	C
24	chr24_33844476	0	33844476	A	G
24	chr24_33845329	0	33845329	T	C
24	chr24_33846370	0	33846370	G	T
24	chr24_33846496	0	33846496	T	C
24	chr24_33862651	0	33862651	A	G
24	chr24_33862866	0	33862866	A	G
24	chr24_33863185	0	33863185	C	T
24	chr24_33865013	0	33865013	A	G
24	chr24_33866924	0	33866924	C	A
24	chr24_33870061	0	33870061	G	C
24	chr24_33874135	0	33874135	G	T
24	chr24_33880300	0	33880300	C	T
24	chr24_33881745	0	33881745	T	A
24	chr24_33882174	0	33882174	T	C
24	chr24_33886746	0	33886746	T	C
24	chr24_33887574	0	33887574	A	G
24	chr24_33889469	0	33889469	T	G
24	chr24_33890365	0	33890365	G	A
24	chr24_33890643	0	33890643	A	G
24	chr24_33891817	0	33891817	G	A
24	chr24_33895951	0	33895951	A	G
24	chr24_33896704	0	33896704	G	C
24	chr24_33896810	0	33896810	T	C
24	chr24_33898913	0	33898913	A	T
24	chr24_33899174	0	33899174	C	A
24	chr24_33902881	0	33902881	C	T
24	chr24_33904803	0	33904803	T	C
24	chr24_33906224	0	33906224	C	T
24	chr24_33910623	0	33910623	C	T
24	chr24_33913588	0	33913588	A	C
24	chr24_33916279	0	33916279	C	T
24	chr24_33917312	0	33917312	C	T
24	chr24_33917783	0	33917783	T	C
24	chr24_33921135	0	33921135	A	G
24	chr24_33921394	0	33921394	C	T
24	chr24_33922845	0	33922845	T	C
24	chr24_33929556	0	33929556	C	G
24	chr24_33930508	0	33930508	G	A
24	chr24_33932568	0	33932568	T	C
24	chr24_33933978	0	33933978	A	G
24	chr24_33937384	0	33937384	G	T
24	chr24_33938520	0	33938520	G	A
24	chr24_33939267	0	33939267	C	T
24	chr24_33940828	0	33940828	G	A
24	chr24_33943564	0	33943564	G	A
24	chr24_33946451	0	33946451	G	A
24	chr24_33948682	0	33948682	A	G
24	chr24_33950624	0	33950624	T	C
24	chr24_33950878	0	33950878	C	T
24	chr24_33952456	0	33952456	T	C
24	chr24_33955352	0	33955352	A	G
24	chr24_33957257	0	33957257	T	C
24	chr24_33957411	0	33957411	T	C
24	chr24_33963988	0	33963988	A	C
24	chr24_33964526	0	33964526	G	C
24	chr24_33964608	0	33964608	C	T
24	chr24_33964896	0	33964896	T	C
24	chr24_33965454	0	33965454	C	A
24	chr24_33967541	0	33967541	T	C
24	chr24_33971682	0	33971682	C	T
24	chr24_33972228	0	33972228	T	A
24	chr24_33982788	0	33982788	A	G
24	chr24_33983508	0	33983508	C	T
24	chr24_33984687	0	33984687	C	T
24	chr24_33986062	0	33986062	G	A
24	chr24_33988372	0	33988372	C	T
24	chr24_33989251	0	33989251	A	T
24	chr24_33993604	0	33993604	G	A
24	chr24_33994317	0	33994317	C	T
24	chr24_33994880	0	33994880	A	G
24	chr24_33997338	0	33997338	A	C
24	chr24_33999506	0	33999506	A	G
24	chr24_34000520	0	34000520	G	C
24	chr24_34003117	0	34003117	T	C
24	chr24_34005729	0	34005729	A	G
24	chr24_34006503	0	34006503	C	T
24	chr24_34006544	0	34006544	A	G
24	chr24_34016562	0	34016562	C	T
24	chr24_34029245	0	34029245	C	A
24	chr24_34040725	0	34040725	C	T
24	chr24_34050760	0	34050760	A	G
24	chr24_34051274	0	34051274	A	G
24	chr24_34051467	0	34051467	G	A
24	chr24_34051750	0	34051750	T	C
24	chr24_34052499	0	34052499	G	A
24	chr24_34053708	0	34053708	C	T
24	chr24_34055361	0	34055361	T	A
24	chr24_34058986	0	34058986	A	G
24	chr24_34064932	0	34064932	C	T
24	chr24_34069758	0	34069758	A	T
24	chr24_34073869	0	34073869	T	C
24	chr24_34077946	0	34077946	T	C
24	chr24_34079280	0	34079280	G	T
24	chr24_34079805	0	34079805	C	T
24	chr24_34085133	0	34085133	G	C
24	chr24_34085651	0	34085651	G	C
24	chr24_34089174	0	34089174	A	G
24	chr24_34096578	0	34096578	T	C
24	chr24_34097107	0	34097107	A	G
24	chr24_34099093	0	34099093	C	A
24	chr24_34100215	0	34100215	C	A
24	chr24_34101202	0	34101202	G	A
24	chr24_34101322	0	34101322	T	C
24	chr24_34105491	0	34105491	A	C
24	chr24_34112417	0	34112417	G	T
24	chr24_34114292	0	34114292	A	G
24	chr24_34117649	0	34117649	A	G
24	chr24_34119950	0	34119950	G	A
24	chr24_34121846	0	34121846	G	C
24	chr24_34123785	0	34123785	C	A
24	chr24_34127116	0	34127116	C	G
24	chr24_34127916	0	34127916	G	A
24	chr24_34134120	0	34134120	G	A
24	chr24_34134531	0	34134531	G	C
24	chr24_34142934	0	34142934	A	G
24	chr24_34145641	0	34145641	T	C
24	chr24_34146016	0	34146016	T	C
24	chr24_34146156	0	34146156	A	C
24	chr24_34150605	0	34150605	T	C
24	chr24_34151034	0	34151034	C	T
24	chr24_34157192	0	34157192	A	G
24	chr24_34157645	0	34157645	C	T
24	chr24_34161965	0	34161965	T	G
24	chr24_34173275	0	34173275	G	A
24	chr24_34173766	0	34173766	C	T
24	chr24_34173900	0	34173900	T	C
24	chr24_34181136	0	34181136	G	A
24	chr24_34182362	0	34182362	T	G
24	chr24_34189734	0	34189734	G	A
24	chr24_34192085	0	34192085	T	C
24	chr24_34193046	0	34193046	T	C
24	chr24_34198260	0	34198260	T	G
24	chr24_34203066	0	34203066	C	T
24	chr24_34203117	0	34203117	C	T
24	chr24_34209651	0	34209651	C	G
24	chr24_34210721	0	34210721	A	G
24	chr24_34215252	0	34215252	G	A
24	chr24_34217086	0	34217086	A	G
24	chr24_34229241	0	34229241	A	C
24	chr24_34230860	0	34230860	A	G
24	chr24_34236115	0	34236115	C	T
24	chr24_34242251	0	34242251	T	C
24	chr24_34252651	0	34252651	C	T
24	chr24_34253811	0	34253811	T	C
24	chr24_34263643	0	34263643	T	C
24	chr24_34263948	0	34263948	C	T
24	chr24_34265699	0	34265699	A	G
24	chr24_34304588	0	34304588	G	C
24	chr24_34313477	0	34313477	G	A
24	chr24_34316183	0	34316183	C	T
24	chr24_34325560	0	34325560	C	T
24	chr24_34328411	0	34328411	A	G
24	chr24_34334314	0	34334314	T	C
24	chr24_34334437	0	34334437	C	T
24	chr24_34335758	0	34335758	A	G
24	chr24_34339226	0	34339226	T	C
24	chr24_34340325	0	34340325	C	T
24	chr24_34348720	0	34348720	G	A
24	chr24_34355495	0	34355495	T	C
24	chr24_34357978	0	34357978	C	A
24	chr24_34360602	0	34360602	T	A
24	chr24_34365779	0	34365779	A	G
24	chr24_34366750	0	34366750	T	A
24	chr24_34368742	0	34368742	A	G
24	chr24_34370138	0	34370138	A	G
24	chr24_34374645	0	34374645	G	T
24	chr24_34374693	0	34374693	C	T
24	chr24_34380271	0	34380271	G	A
24	chr24_34383384	0	34383384	T	C
24	chr24_34384250	0	34384250	C	T
24	chr24_34393827	0	34393827	G	A
24	chr24_34394451	0	34394451	T	C
24	chr24_34396283	0	34396283	C	T
24	chr24_34397357	0	34397357	G	A
24	chr24_34408257	0	34408257	T	C
24	chr24_34410794	0	34410794	A	G
24	chr24_34411140	0	34411140	T	C
24	chr24_34412179	0	34412179	A	C
24	chr24_34413624	0	34413624	G	A
24	chr24_34417740	0	34417740	G	C
24	chr24_34422188	0	34422188	A	G
24	chr24_34422378	0	34422378	G	A
24	chr24_34423356	0	34423356	T	C
24	chr24_34423439	0	34423439	A	G
24	chr24_34423448	0	34423448	G	A
24	chr24_34425087	0	34425087	A	G
24	chr24_34427108	0	34427108	A	G
24	chr24_34430467	0	34430467	G	C
24	chr24_34434154	0	34434154	T	C
24	chr24_34434336	0	34434336	A	G
24	chr24_34434397	0	34434397	G	A
24	chr24_34448630	0	34448630	C	A
24	chr24_34451000	0	34451000	T	C
24	chr24_34451047	0	34451047	C	G
24	chr24_34453764	0	34453764	G	C
24	chr24_34453877	0	34453877	G	T
24	chr24_34454783	0	34454783	A	G
24	chr24_34456979	0	34456979	T	C
24	chr24_34457739	0	34457739	T	C
24	chr24_34461991	0	34461991	T	G
24	chr24_34463041	0	34463041	A	C
24	chr24_34470125	0	34470125	G	A
24	chr24_34473174	0	34473174	G	A
24	chr24_34474518	0	34474518	C	A
24	chr24_34474918	0	34474918	A	G
24	chr24_34476777	0	34476777	C	T
24	chr24_34482633	0	34482633	C	T
24	chr24_34488059	0	34488059	A	G
24	chr24_34498815	0	34498815	G	A
24	chr24_34499704	0	34499704	T	C
24	chr24_34502771	0	34502771	G	C
24	chr24_34504096	0	34504096	G	A
24	chr24_34506267	0	34506267	A	G
24	chr24_34506775	0	34506775	T	C
24	chr24_34511281	0	34511281	A	G
24	chr24_34512239	0	34512239	G	T
24	chr24_34520787	0	34520787	T	C
24	chr24_34522958	0	34522958	C	T
24	chr24_34527473	0	34527473	G	T
24	chr24_34529129	0	34529129	A	G
24	chr24_34529478	0	34529478	A	G
24	chr24_34532160	0	34532160	T	C
24	chr24_34533839	0	34533839	A	G
24	chr24_34535241	0	34535241	C	T
24	chr24_34535324	0	34535324	T	C
24	chr24_34536092	0	34536092	T	G
24	chr24_34536108	0	34536108	C	T
24	chr24_34539214	0	34539214	C	G
24	chr24_34539422	0	34539422	A	C
24	chr24_34545172	0	34545172	C	T
24	chr24_34545669	0	34545669	C	T
24	chr24_34548967	0	34548967	C	T
24	chr24_34551703	0	34551703	C	A
24	chr24_34553365	0	34553365	A	T
24	chr24_34554881	0	34554881	T	C
24	chr24_34561799	0	34561799	T	C
24	chr24_34565515	0	34565515	A	G
24	chr24_34565602	0	34565602	A	G
24	chr24_34567142	0	34567142	T	C
24	chr24_34567448	0	34567448	T	C
24	chr24_34572671	0	34572671	C	T
24	chr24_34575718	0	34575718	C	G
24	chr24_34583439	0	34583439	G	A
24	chr24_34584814	0	34584814	G	A
24	chr24_34590844	0	34590844	A	G
24	chr24_34594997	0	34594997	C	T
24	chr24_34595873	0	34595873	C	G
24	chr24_34596888	0	34596888	G	A
24	chr24_34597856	0	34597856	T	C
24	chr24_34600031	0	34600031	A	T
24	chr24_34600221	0	34600221	T	C
24	chr24_34600675	0	34600675	T	C
24	chr24_34608647	0	34608647	C	T
24	chr24_34619790	0	34619790	A	G
24	chr24_34621192	0	34621192	G	T
24	chr24_34633083	0	34633083	T	G
24	chr24_34634202	0	34634202	A	C
24	chr24_34637365	0	34637365	T	C
24	chr24_34640185	0	34640185	T	C
24	chr24_34641965	0	34641965	A	G
24	chr24_34645363	0	34645363	G	A
24	chr24_34647301	0	34647301	A	G
24	chr24_34651067	0	34651067	G	A
24	chr24_34653355	0	34653355	A	G
24	chr24_34659966	0	34659966	G	A
24	chr24_34675212	0	34675212	C	A
24	chr24_34688522	0	34688522	A	G
24	chr24_34693317	0	34693317	T	A
24	chr24_34698599	0	34698599	A	C
24	chr24_34705914	0	34705914	G	A
24	chr24_34717215	0	34717215	G	C
24	chr24_34718076	0	34718076	T	C
24	chr24_34724858	0	34724858	T	G
24	chr24_34729150	0	34729150	T	C
24	chr24_34731410	0	34731410	C	T
24	chr24_34735399	0	34735399	G	A
24	chr24_34741555	0	34741555	C	T
24	chr24_34761525	0	34761525	G	A
24	chr24_34766949	0	34766949	C	T
24	chr24_34768201	0	34768201	A	G
24	chr24_34774160	0	34774160	G	A
24	chr24_34777038	0	34777038	T	C
24	chr24_34780281	0	34780281	A	T
24	chr24_34789502	0	34789502	C	G
24	chr24_34789692	0	34789692	G	A
24	chr24_34800555	0	34800555	A	G
24	chr24_34803818	0	34803818	A	C
24	chr24_34806006	0	34806006	C	T
24	chr24_34807016	0	34807016	A	G
24	chr24_34808951	0	34808951	A	G
24	chr24_34809963	0	34809963	C	T
24	chr24_34818251	0	34818251	C	T
24	chr24_34823312	0	34823312	G	A
24	chr24_34827700	0	34827700	T	C
24	chr24_34827891	0	34827891	T	A
24	chr24_34827939	0	34827939	T	C
24	chr24_34831631	0	34831631	T	C
24	chr24_34834262	0	34834262	A	G
24	chr24_34835165	0	34835165	A	G
24	chr24_34848886	0	34848886	A	G
24	chr24_34869683	0	34869683	C	T
24	chr24_34873796	0	34873796	C	A
24	chr24_34874101	0	34874101	C	G
24	chr24_34876877	0	34876877	A	G
24	chr24_34877130	0	34877130	C	G
24	chr24_34878032	0	34878032	C	A
24	chr24_34880142	0	34880142	C	T
24	chr24_34883353	0	34883353	A	G
24	chr24_34884680	0	34884680	T	C
24	chr24_34887386	0	34887386	A	G
24	chr24_34891406	0	34891406	C	T
24	chr24_34891531	0	34891531	G	A
24	chr24_34893436	0	34893436	C	T
24	chr24_34900185	0	34900185	G	A
24	chr24_34900326	0	34900326	G	C
24	chr24_34900369	0	34900369	G	C
24	chr24_34900536	0	34900536	C	T
24	chr24_34912119	0	34912119	C	G
24	chr24_34918320	0	34918320	G	A
24	chr24_34921396	0	34921396	A	G
24	chr24_34922670	0	34922670	A	C
24	chr24_34923855	0	34923855	T	C
24	chr24_34933657	0	34933657	A	G
24	chr24_34934490	0	34934490	C	T
24	chr24_34939720	0	34939720	T	C
24	chr24_34940813	0	34940813	A	T
24	chr24_34946311	0	34946311	T	C
24	chr24_34948804	0	34948804	G	C
24	chr24_34949276	0	34949276	T	C
24	chr24_34951950	0	34951950	C	T
24	chr24_34957616	0	34957616	C	T
24	chr24_34961680	0	34961680	G	A
24	chr24_34962453	0	34962453	G	A
24	chr24_34963001	0	34963001	T	C
24	chr24_34964316	0	34964316	C	T
24	chr24_34965919	0	34965919	T	C
24	chr24_34968277	0	34968277	C	G
24	chr24_34969587	0	34969587	C	A
24	chr24_34977119	0	34977119	G	A
24	chr24_34977546	0	34977546	T	C
24	chr24_34978316	0	34978316	C	G
24	chr24_34978936	0	34978936	A	G
24	chr24_34980160	0	34980160	C	T
24	chr24_34983199	0	34983199	A	G
24	chr24_34983926	0	34983926	C	G
24	chr24_34986657	0	34986657	C	T
24	chr24_34989192	0	34989192	G	A
24	chr24_34991350	0	34991350	C	T
24	chr24_34992348	0	34992348	G	T
24	chr24_34998730	0	34998730	A	G
24	chr24_34999035	0	34999035	C	G
24	chr24_35002879	0	35002879	G	A
24	chr24_35004219	0	35004219	G	A
24	chr24_35004425	0	35004425	T	C
24	chr24_35005579	0	35005579	C	T
24	chr24_35010023	0	35010023	G	A
24	chr24_35022705	0	35022705	A	G
24	chr24_35023957	0	35023957	G	A
24	chr24_35026139	0	35026139	A	G
24	chr24_35030777	0	35030777	C	T
24	chr24_35031688	0	35031688	G	A
24	chr24_35031902	0	35031902	C	A
24	chr24_35032439	0	35032439	A	G
24	chr24_35033997	0	35033997	A	G
24	chr24_35034949	0	35034949	C	T
24	chr24_35043728	0	35043728	T	G
24	chr24_35053417	0	35053417	C	T
24	chr24_35054200	0	35054200	T	C
24	chr24_35059945	0	35059945	G	T
24	chr24_35083111	0	35083111	T	C
24	chr24_35087147	0	35087147	G	A
24	chr24_35088183	0	35088183	G	A
24	chr24_35099550	0	35099550	T	C
24	chr24_35108259	0	35108259	T	C
24	chr24_35115407	0	35115407	A	C
24	chr24_35116243	0	35116243	T	C
24	chr24_35129661	0	35129661	A	C
24	chr24_35130753	0	35130753	G	C
24	chr24_35138899	0	35138899	T	C
24	chr24_35139600	0	35139600	C	T
24	chr24_35141931	0	35141931	G	A
24	chr24_35155786	0	35155786	T	C
24	chr24_35158254	0	35158254	A	G
24	chr24_35161364	0	35161364	G	A
24	chr24_35169532	0	35169532	A	G
24	chr24_35187596	0	35187596	G	T
24	chr24_35211056	0	35211056	T	C
24	chr24_35213174	0	35213174	C	T
24	chr24_35216412	0	35216412	G	T
24	chr24_35221648	0	35221648	C	T
24	chr24_35228983	0	35228983	G	A
24	chr24_35231543	0	35231543	T	C
24	chr24_35232271	0	35232271	A	G
24	chr24_35233433	0	35233433	C	G
24	chr24_35235558	0	35235558	C	T
24	chr24_35236141	0	35236141	T	C
24	chr24_35237040	0	35237040	G	C
24	chr24_35237582	0	35237582	T	G
24	chr24_35237812	0	35237812	A	G
24	chr24_35238270	0	35238270	A	G
24	chr24_35240721	0	35240721	C	A
24	chr24_35242812	0	35242812	A	T
24	chr24_35249378	0	35249378	C	T
24	chr24_35263557	0	35263557	C	T
24	chr24_35267261	0	35267261	A	C
24	chr24_35271693	0	35271693	T	C
24	chr24_35283661	0	35283661	C	T
24	chr24_35285334	0	35285334	A	G
24	chr24_35289820	0	35289820	C	T
24	chr24_35294729	0	35294729	C	G
24	chr24_35298964	0	35298964	G	A
24	chr24_35299275	0	35299275	C	T
24	chr24_35300025	0	35300025	A	T
24	chr24_35300169	0	35300169	A	G
24	chr24_35308868	0	35308868	C	T
24	chr24_35312521	0	35312521	G	A
24	chr24_35317187	0	35317187	C	T
24	chr24_35319500	0	35319500	T	C
24	chr24_35319907	0	35319907	C	T
24	chr24_35320109	0	35320109	T	C
24	chr24_35320624	0	35320624	G	T
24	chr24_35320854	0	35320854	T	C
24	chr24_35323506	0	35323506	C	T
24	chr24_35323892	0	35323892	T	C
24	chr24_35324171	0	35324171	C	T
24	chr24_35325332	0	35325332	C	T
24	chr24_35326359	0	35326359	C	A
24	chr24_35326988	0	35326988	A	G
24	chr24_35327028	0	35327028	C	A
24	chr24_35331511	0	35331511	T	G
24	chr24_35331937	0	35331937	G	A
24	chr24_35331939	0	35331939	T	C
24	chr24_35332081	0	35332081	A	G
24	chr24_35333800	0	35333800	T	C
24	chr24_35336315	0	35336315	G	C
24	chr24_35337964	0	35337964	G	T
24	chr24_35348120	0	35348120	T	C
24	chr24_35352157	0	35352157	A	G
24	chr24_35353103	0	35353103	C	T
24	chr24_35353749	0	35353749	G	A
24	chr24_35355996	0	35355996	T	C
24	chr24_35357001	0	35357001	A	G
24	chr24_35361531	0	35361531	C	T
24	chr24_35361591	0	35361591	C	T
24	chr24_35369768	0	35369768	T	C
24	chr24_35369966	0	35369966	T	C
24	chr24_35370581	0	35370581	A	T
24	chr24_35373574	0	35373574	T	G
24	chr24_35376324	0	35376324	T	C
24	chr24_35380765	0	35380765	T	G
24	chr24_35384180	0	35384180	G	C
24	chr24_35395353	0	35395353	A	T
24	chr24_35398071	0	35398071	T	C
24	chr24_35398984	0	35398984	G	A
24	chr24_35399775	0	35399775	G	A
24	chr24_35400898	0	35400898	C	G
24	chr24_35407051	0	35407051	A	G
24	chr24_35407446	0	35407446	A	G
24	chr24_35414791	0	35414791	G	A
24	chr24_35416288	0	35416288	A	G
24	chr24_35418064	0	35418064	T	C
24	chr24_35421860	0	35421860	G	C
24	chr24_35426327	0	35426327	C	T
24	chr24_35428897	0	35428897	A	G
24	chr24_35430149	0	35430149	C	T
24	chr24_35434006	0	35434006	T	C
24	chr24_35441022	0	35441022	T	C
24	chr24_35441173	0	35441173	A	G
24	chr24_35442103	0	35442103	C	T
24	chr24_35443590	0	35443590	A	G
24	chr24_35449281	0	35449281	G	C
24	chr24_35453904	0	35453904	G	T
24	chr24_35458063	0	35458063	C	A
24	chr24_35459015	0	35459015	C	T
24	chr24_35459597	0	35459597	T	C
24	chr24_35462009	0	35462009	A	G
24	chr24_35463609	0	35463609	A	G
24	chr24_35464513	0	35464513	G	A
24	chr24_35466947	0	35466947	T	C
24	chr24_35469173	0	35469173	A	G
24	chr24_35471615	0	35471615	T	G
24	chr24_35474561	0	35474561	T	C
24	chr24_35478352	0	35478352	A	C
24	chr24_35482634	0	35482634	C	T
24	chr24_35491725	0	35491725	G	T
24	chr24_35492398	0	35492398	A	G
24	chr24_35492418	0	35492418	T	C
24	chr24_35492516	0	35492516	T	C
24	chr24_35496638	0	35496638	T	C
24	chr24_35497563	0	35497563	T	C
24	chr24_35512994	0	35512994	C	T
24	chr24_35516794	0	35516794	A	G
24	chr24_35517108	0	35517108	T	C
24	chr24_35517928	0	35517928	C	T
24	chr24_35520592	0	35520592	G	C
24	chr24_35521002	0	35521002	T	C
24	chr24_35521315	0	35521315	A	G
24	chr24_35527458	0	35527458	A	G
24	chr24_35529276	0	35529276	T	C
24	chr24_35532671	0	35532671	C	A
24	chr24_35532696	0	35532696	G	A
24	chr24_35538840	0	35538840	C	T
24	chr24_35543431	0	35543431	T	C
24	chr24_35544102	0	35544102	A	G
24	chr24_35544434	0	35544434	G	T
24	chr24_35548079	0	35548079	T	C
24	chr24_35551482	0	35551482	T	C
24	chr24_35571877	0	35571877	C	T
24	chr24_35572015	0	35572015	G	A
24	chr24_35574011	0	35574011	T	G
24	chr24_35579765	0	35579765	C	T
24	chr24_35580802	0	35580802	A	G
24	chr24_35581839	0	35581839	G	C
24	chr24_35585536	0	35585536	T	C
24	chr24_35590197	0	35590197	C	A
24	chr24_35603385	0	35603385	G	T
24	chr24_35608383	0	35608383	G	C
24	chr24_35611239	0	35611239	G	C
24	chr24_35614377	0	35614377	G	A
24	chr24_35626293	0	35626293	T	C
24	chr24_35628416	0	35628416	T	C
24	chr24_35629849	0	35629849	T	C
24	chr24_35635250	0	35635250	T	C
24	chr24_35637752	0	35637752	G	A
24	chr24_35641064	0	35641064	T	C
24	chr24_35643158	0	35643158	T	C
24	chr24_35648503	0	35648503	C	T
24	chr24_35648928	0	35648928	T	C
24	chr24_35657492	0	35657492	C	G
24	chr24_35657897	0	35657897	A	C
24	chr24_35663748	0	35663748	T	C
24	chr24_35666078	0	35666078	G	C
24	chr24_35669274	0	35669274	A	G
24	chr24_35670721	0	35670721	T	C
24	chr24_35673463	0	35673463	C	T
24	chr24_35675858	0	35675858	A	G
24	chr24_35676131	0	35676131	T	C
24	chr24_35677227	0	35677227	A	G
24	chr24_35679241	0	35679241	G	A
24	chr24_35682861	0	35682861	T	C
24	chr24_35683103	0	35683103	T	C
24	chr24_35683335	0	35683335	T	C
24	chr24_35698692	0	35698692	A	G
24	chr24_35707648	0	35707648	T	C
24	chr24_35708852	0	35708852	A	C
24	chr24_35710682	0	35710682	C	A
24	chr24_35713772	0	35713772	C	G
24	chr24_35731742	0	35731742	T	C
24	chr24_35735093	0	35735093	C	T
24	chr24_35749709	0	35749709	A	G
24	chr24_35752527	0	35752527	G	T
24	chr24_35762491	0	35762491	C	T
24	chr24_35763627	0	35763627	T	C
24	chr24_35764636	0	35764636	A	G
24	chr24_35779293	0	35779293	G	A
24	chr24_35782458	0	35782458	T	G
24	chr24_35787763	0	35787763	G	T
24	chr24_35788771	0	35788771	A	G
24	chr24_35789016	0	35789016	A	G
24	chr24_35793103	0	35793103	C	T
24	chr24_35796527	0	35796527	G	A
24	chr24_35797006	0	35797006	C	T
24	chr24_35798731	0	35798731	C	T
24	chr24_35799676	0	35799676	T	C
24	chr24_35804072	0	35804072	T	C
24	chr24_35810088	0	35810088	T	C
24	chr24_35826498	0	35826498	G	C
24	chr24_35830843	0	35830843	G	T
24	chr24_35831512	0	35831512	C	G
24	chr24_35832985	0	35832985	T	C
24	chr24_35833624	0	35833624	G	C
24	chr24_35836051	0	35836051	T	C
24	chr24_35837096	0	35837096	T	G
24	chr24_35837660	0	35837660	G	A
24	chr24_35839326	0	35839326	T	C
24	chr24_35842844	0	35842844	T	C
24	chr24_35845491	0	35845491	A	G
24	chr24_35848859	0	35848859	A	G
24	chr24_35849917	0	35849917	T	C
24	chr24_35861253	0	35861253	T	C
24	chr24_35861614	0	35861614	A	G
24	chr24_35865014	0	35865014	T	C
24	chr24_35865605	0	35865605	T	C
24	chr24_35867228	0	35867228	G	C
24	chr24_35867461	0	35867461	T	C
24	chr24_35868409	0	35868409	C	A
24	chr24_35872533	0	35872533	T	C
24	chr24_35876018	0	35876018	C	T
24	chr24_35878873	0	35878873	T	C
24	chr24_35880735	0	35880735	G	T
24	chr24_35886666	0	35886666	G	T
24	chr24_35886704	0	35886704	G	C
24	chr24_35888411	0	35888411	T	C
24	chr24_35888947	0	35888947	A	G
24	chr24_35899285	0	35899285	G	A
24	chr24_35905599	0	35905599	G	C
24	chr24_35908111	0	35908111	C	A
24	chr24_35910081	0	35910081	G	A
24	chr24_35911683	0	35911683	A	G
24	chr24_35913270	0	35913270	T	C
24	chr24_35913919	0	35913919	T	C
24	chr24_35914247	0	35914247	C	T
24	chr24_35915666	0	35915666	G	A
24	chr24_35916586	0	35916586	A	G
24	chr24_35917212	0	35917212	A	G
24	chr24_35921501	0	35921501	G	C
24	chr24_35923211	0	35923211	T	C
24	chr24_35927948	0	35927948	T	C
24	chr24_35933714	0	35933714	A	G
24	chr24_35934981	0	35934981	A	G
24	chr24_35936029	0	35936029	T	C
24	chr24_35938203	0	35938203	T	C
24	chr24_35940252	0	35940252	C	G
24	chr24_35942970	0	35942970	T	C
24	chr24_35948095	0	35948095	A	G
24	chr24_35948922	0	35948922	G	A
24	chr24_35949185	0	35949185	C	T
24	chr24_35951233	0	35951233	T	G
24	chr24_35954234	0	35954234	A	G
24	chr24_35958592	0	35958592	T	C
24	chr24_35958903	0	35958903	T	C
24	chr24_35963972	0	35963972	A	C
24	chr24_35970000	0	35970000	G	C
24	chr24_35970164	0	35970164	A	G
24	chr24_35976656	0	35976656	A	G
24	chr24_35979403	0	35979403	T	C
24	chr24_35989044	0	35989044	C	T
24	chr24_35990057	0	35990057	A	G
24	chr24_35994895	0	35994895	T	C
24	chr24_35998324	0	35998324	A	G
24	chr24_36003276	0	36003276	A	G
24	chr24_36003806	0	36003806	G	T
24	chr24_36004613	0	36004613	T	C
24	chr24_36005311	0	36005311	T	C
24	chr24_36008182	0	36008182	G	C
24	chr24_36009794	0	36009794	T	A
24	chr24_36010612	0	36010612	T	C
24	chr24_36012251	0	36012251	C	T
24	chr24_36015480	0	36015480	C	T
24	chr24_36025258	0	36025258	C	T
24	chr24_36025787	0	36025787	T	C
24	chr24_36040726	0	36040726	A	G
24	chr24_36042706	0	36042706	G	A
24	chr24_36043158	0	36043158	C	A
24	chr24_36052273	0	36052273	C	T
24	chr24_36053326	0	36053326	T	C
24	chr24_36054199	0	36054199	A	G
24	chr24_36070676	0	36070676	C	A
24	chr24_36071272	0	36071272	C	T
24	chr24_36072464	0	36072464	T	C
24	chr24_36090123	0	36090123	T	C
24	chr24_36097183	0	36097183	G	A
24	chr24_36100494	0	36100494	G	A
24	chr24_36108025	0	36108025	C	T
24	chr24_36109667	0	36109667	T	C
24	chr24_36109872	0	36109872	A	G
24	chr24_36110592	0	36110592	A	G
24	chr24_36127662	0	36127662	T	G
24	chr24_36164311	0	36164311	G	C
24	chr24_36165573	0	36165573	C	G
24	chr24_36181561	0	36181561	T	C
24	chr24_36189827	0	36189827	T	C
24	chr24_36192359	0	36192359	G	A
24	chr24_36195121	0	36195121	C	T
24	chr24_36198337	0	36198337	C	A
24	chr24_36207678	0	36207678	A	G
24	chr24_36211480	0	36211480	G	A
24	chr24_36218800	0	36218800	C	T
24	chr24_36218887	0	36218887	T	C
24	chr24_36227405	0	36227405	G	A
24	chr24_36233309	0	36233309	T	C
24	chr24_36250398	0	36250398	T	C
24	chr24_36251201	0	36251201	G	A
24	chr24_36258020	0	36258020	A	G
24	chr24_36264168	0	36264168	G	T
24	chr24_36265484	0	36265484	T	C
24	chr24_36265822	0	36265822	T	C
24	chr24_36270968	0	36270968	C	T
24	chr24_36271980	0	36271980	T	C
24	chr24_36276553	0	36276553	A	T
24	chr24_36278983	0	36278983	A	G
24	chr24_36280023	0	36280023	T	G
24	chr24_36284507	0	36284507	T	C
24	chr24_36291710	0	36291710	T	C
24	chr24_36292828	0	36292828	C	T
24	chr24_36300753	0	36300753	T	C
24	chr24_36311070	0	36311070	G	A
24	chr24_36322508	0	36322508	C	G
24	chr24_36330002	0	36330002	T	C
24	chr24_36338688	0	36338688	A	G
24	chr24_36339917	0	36339917	G	A
24	chr24_36348094	0	36348094	C	T
24	chr24_36349084	0	36349084	T	C
24	chr24_36360058	0	36360058	G	T
24	chr24_36363198	0	36363198	T	C
24	chr24_36379329	0	36379329	A	G
24	chr24_36391777	0	36391777	A	T
24	chr24_36395678	0	36395678	T	C
24	chr24_36417354	0	36417354	G	C
24	chr24_36417516	0	36417516	C	A
24	chr24_36429026	0	36429026	T	C
24	chr24_36434162	0	36434162	G	C
24	chr24_36444433	0	36444433	T	C
24	chr24_36446169	0	36446169	A	G
24	chr24_36451655	0	36451655	T	C
24	chr24_36454257	0	36454257	A	G
24	chr24_36454567	0	36454567	T	C
24	chr24_36454971	0	36454971	A	G
24	chr24_36455145	0	36455145	G	C
24	chr24_36457388	0	36457388	C	A
24	chr24_36457537	0	36457537	T	C
24	chr24_36461266	0	36461266	C	G
24	chr24_36471174	0	36471174	C	G
24	chr24_36474371	0	36474371	T	C
24	chr24_36478398	0	36478398	T	C
24	chr24_36478513	0	36478513	T	C
24	chr24_36482758	0	36482758	C	A
24	chr24_36483839	0	36483839	C	A
24	chr24_36484533	0	36484533	A	G
24	chr24_36486302	0	36486302	T	C
24	chr24_36499353	0	36499353	T	C
24	chr24_36502521	0	36502521	A	C
24	chr24_36504371	0	36504371	C	T
24	chr24_36513483	0	36513483	G	A
24	chr24_36526987	0	36526987	A	G
24	chr24_36532783	0	36532783	A	G
24	chr24_36540225	0	36540225	G	A
24	chr24_36541928	0	36541928	A	G
24	chr24_36545135	0	36545135	A	G
24	chr24_36548093	0	36548093	C	T
24	chr24_36549328	0	36549328	T	C
24	chr24_36554857	0	36554857	G	A
24	chr24_36558430	0	36558430	C	T
24	chr24_36558613	0	36558613	C	A
24	chr24_36559128	0	36559128	A	T
24	chr24_36560138	0	36560138	G	T
24	chr24_36560594	0	36560594	T	C
24	chr24_36560627	0	36560627	A	G
24	chr24_36561987	0	36561987	T	C
24	chr24_36567352	0	36567352	T	C
24	chr24_36577239	0	36577239	G	A
24	chr24_36579632	0	36579632	C	T
24	chr24_36583542	0	36583542	G	A
24	chr24_36584216	0	36584216	T	C
24	chr24_36588995	0	36588995	T	C
24	chr24_36592066	0	36592066	C	G
24	chr24_36595705	0	36595705	T	A
24	chr24_36610715	0	36610715	T	A
24	chr24_36610748	0	36610748	T	G
24	chr24_36611179	0	36611179	A	G
24	chr24_36611568	0	36611568	C	T
24	chr24_36618829	0	36618829	T	C
24	chr24_36619458	0	36619458	T	C
24	chr24_36620449	0	36620449	C	G
24	chr24_36621719	0	36621719	T	C
24	chr24_36627724	0	36627724	T	C
24	chr24_36633272	0	36633272	C	A
24	chr24_36633652	0	36633652	G	C
24	chr24_36636702	0	36636702	T	C
24	chr24_36636970	0	36636970	C	A
24	chr24_36643306	0	36643306	T	C
24	chr24_36643755	0	36643755	C	G
24	chr24_36646333	0	36646333	A	G
24	chr24_36646411	0	36646411	T	C
24	chr24_36647744	0	36647744	A	G
24	chr24_36653588	0	36653588	G	T
24	chr24_36656335	0	36656335	A	G
24	chr24_36658185	0	36658185	C	T
24	chr24_36660839	0	36660839	A	G
24	chr24_36662199	0	36662199	G	A
24	chr24_36665649	0	36665649	G	A
24	chr24_36666066	0	36666066	C	T
24	chr24_36670395	0	36670395	T	C
24	chr24_36678985	0	36678985	G	A
24	chr24_36679043	0	36679043	A	G
24	chr24_36679847	0	36679847	A	G
24	chr24_36688782	0	36688782	A	G
24	chr24_36690322	0	36690322	A	T
24	chr24_36691100	0	36691100	C	T
24	chr24_36692032	0	36692032	T	C
24	chr24_36696485	0	36696485	G	T
24	chr24_36697287	0	36697287	C	T
24	chr24_36698094	0	36698094	G	A
24	chr24_36698566	0	36698566	A	G
24	chr24_36699155	0	36699155	T	C
24	chr24_36699163	0	36699163	G	A
24	chr24_36700621	0	36700621	C	G
24	chr24_36700656	0	36700656	T	C
24	chr24_36706970	0	36706970	T	A
24	chr24_36712494	0	36712494	C	G
24	chr24_36718627	0	36718627	T	C
24	chr24_36719769	0	36719769	C	T
24	chr24_36720292	0	36720292	C	A
24	chr24_36724315	0	36724315	A	G
24	chr24_36725833	0	36725833	G	T
24	chr24_36725836	0	36725836	C	T
24	chr24_36728707	0	36728707	A	G
24	chr24_36734974	0	36734974	A	T
24	chr24_36740010	0	36740010	T	C
24	chr24_36740754	0	36740754	T	C
24	chr24_36741092	0	36741092	G	C
24	chr24_36741672	0	36741672	A	G
24	chr24_36742383	0	36742383	C	G
24	chr24_36746121	0	36746121	A	G
24	chr24_36747819	0	36747819	C	A
24	chr24_36753709	0	36753709	T	G
24	chr24_36754921	0	36754921	T	C
24	chr24_36755697	0	36755697	C	T
24	chr24_36762324	0	36762324	C	T
24	chr24_36765179	0	36765179	G	C
24	chr24_36771456	0	36771456	G	C
24	chr24_36776092	0	36776092	T	C
24	chr24_36776128	0	36776128	T	C
24	chr24_36779331	0	36779331	G	A
24	chr24_36782701	0	36782701	A	G
24	chr24_36787006	0	36787006	G	T
24	chr24_36790253	0	36790253	G	T
24	chr24_36795067	0	36795067	A	C
24	chr24_36795621	0	36795621	C	G
24	chr24_36796917	0	36796917	C	A
24	chr24_36799019	0	36799019	A	G
24	chr24_36812961	0	36812961	A	G
24	chr24_36821036	0	36821036	G	T
24	chr24_36821332	0	36821332	G	A
24	chr24_36822717	0	36822717	T	C
24	chr24_36825257	0	36825257	G	C
24	chr24_36828003	0	36828003	C	T
24	chr24_36829698	0	36829698	T	C
24	chr24_36830634	0	36830634	G	A
24	chr24_36831607	0	36831607	C	T
24	chr24_36832166	0	36832166	G	A
24	chr24_36835202	0	36835202	C	T
24	chr24_36840512	0	36840512	T	C
24	chr24_36842562	0	36842562	T	C
24	chr24_36844350	0	36844350	A	G
24	chr24_36858252	0	36858252	T	C
24	chr24_36866403	0	36866403	C	T
24	chr24_36866877	0	36866877	C	A
24	chr24_36874552	0	36874552	A	G
24	chr24_36876903	0	36876903	G	A
24	chr24_36882553	0	36882553	T	G
24	chr24_36888761	0	36888761	G	T
24	chr24_36889159	0	36889159	T	C
24	chr24_36889295	0	36889295	G	A
24	chr24_36897384	0	36897384	T	A
24	chr24_36904085	0	36904085	A	C
24	chr24_36904868	0	36904868	C	G
24	chr24_36916405	0	36916405	G	A
24	chr24_36918717	0	36918717	T	C
24	chr24_36920457	0	36920457	T	C
24	chr24_36938830	0	36938830	A	T
24	chr24_36952398	0	36952398	T	C
24	chr24_36953369	0	36953369	G	A
24	chr24_36959061	0	36959061	C	T
24	chr24_36962680	0	36962680	G	T
24	chr24_36964412	0	36964412	T	C
24	chr24_36965313	0	36965313	C	T
24	chr24_36966966	0	36966966	G	C
24	chr24_36968037	0	36968037	T	C
24	chr24_36978984	0	36978984	T	C
24	chr24_36979696	0	36979696	T	C
24	chr24_36981704	0	36981704	A	G
24	chr24_36981869	0	36981869	G	A
24	chr24_36982632	0	36982632	G	A
24	chr24_36983344	0	36983344	C	T
24	chr24_36993533	0	36993533	C	A
24	chr24_36993734	0	36993734	C	G
24	chr24_37001859	0	37001859	T	C
24	chr24_37002000	0	37002000	A	G
24	chr24_37003619	0	37003619	C	A
24	chr24_37003942	0	37003942	A	G
24	chr24_37008458	0	37008458	T	C
24	chr24_37009492	0	37009492	A	C
24	chr24_37009611	0	37009611	A	G
24	chr24_37010184	0	37010184	G	A
24	chr24_37014043	0	37014043	T	C
24	chr24_37015261	0	37015261	C	T
24	chr24_37015726	0	37015726	T	C
24	chr24_37022536	0	37022536	A	G
24	chr24_37023889	0	37023889	G	A
24	chr24_37027264	0	37027264	A	C
24	chr24_37027443	0	37027443	C	T
24	chr24_37029517	0	37029517	G	C
24	chr24_37032043	0	37032043	T	C
24	chr24_37076742	0	37076742	A	G
24	chr24_37082312	0	37082312	T	C
24	chr24_37086569	0	37086569	A	C
24	chr24_37086728	0	37086728	T	G
24	chr24_37090407	0	37090407	T	C
24	chr24_37091162	0	37091162	T	A
24	chr24_37093402	0	37093402	T	C
24	chr24_37093708	0	37093708	A	G
24	chr24_37093776	0	37093776	T	C
24	chr24_37097794	0	37097794	C	G
24	chr24_37099657	0	37099657	G	A
24	chr24_37103967	0	37103967	A	G
24	chr24_37104014	0	37104014	A	C
24	chr24_37105993	0	37105993	C	T
24	chr24_37106922	0	37106922	C	G
24	chr24_37106994	0	37106994	C	G
24	chr24_37113986	0	37113986	C	A
24	chr24_37117793	0	37117793	C	T
24	chr24_37119670	0	37119670	C	A
24	chr24_37119957	0	37119957	A	G
24	chr24_37120357	0	37120357	A	C
24	chr24_37125682	0	37125682	A	G
24	chr24_37128592	0	37128592	T	G
24	chr24_37131377	0	37131377	T	A
24	chr24_37135747	0	37135747	T	C
24	chr24_37135772	0	37135772	C	A
24	chr24_37135994	0	37135994	G	C
24	chr24_37136014	0	37136014	G	A
24	chr24_37136597	0	37136597	T	C
24	chr24_37139055	0	37139055	C	T
24	chr24_37140664	0	37140664	T	C
24	chr24_37142096	0	37142096	T	G
24	chr24_37144621	0	37144621	A	G
24	chr24_37145427	0	37145427	T	G
24	chr24_37145846	0	37145846	G	A
24	chr24_37149206	0	37149206	A	C
24	chr24_37152868	0	37152868	G	A
24	chr24_37169807	0	37169807	T	C
24	chr24_37170801	0	37170801	C	G
24	chr24_37171430	0	37171430	G	A
24	chr24_37171443	0	37171443	G	A
24	chr24_37172971	0	37172971	A	G
24	chr24_37176575	0	37176575	T	G
24	chr24_37184611	0	37184611	G	C
24	chr24_37188353	0	37188353	A	G
24	chr24_37188632	0	37188632	C	A
24	chr24_37190287	0	37190287	G	T
24	chr24_37193447	0	37193447	C	T
24	chr24_37196469	0	37196469	T	C
24	chr24_37196901	0	37196901	A	C
24	chr24_37205865	0	37205865	G	A
24	chr24_37212025	0	37212025	T	C
24	chr24_37212679	0	37212679	C	T
24	chr24_37218063	0	37218063	T	G
24	chr24_37220139	0	37220139	G	A
24	chr24_37220867	0	37220867	A	G
24	chr24_37222381	0	37222381	C	T
24	chr24_37222943	0	37222943	C	T
24	chr24_37223762	0	37223762	T	C
24	chr24_37224954	0	37224954	G	C
24	chr24_37225753	0	37225753	G	T
24	chr24_37227505	0	37227505	A	G
24	chr24_37227940	0	37227940	A	C
24	chr24_37229089	0	37229089	A	G
24	chr24_37229241	0	37229241	A	T
24	chr24_37229614	0	37229614	A	G
24	chr24_37233419	0	37233419	T	C
24	chr24_37233813	0	37233813	C	T
24	chr24_37236209	0	37236209	T	C
24	chr24_37242189	0	37242189	T	C
24	chr24_37246640	0	37246640	A	G
24	chr24_37251602	0	37251602	A	C
24	chr24_37252683	0	37252683	A	G
24	chr24_37259486	0	37259486	T	C
24	chr24_37260787	0	37260787	T	C
24	chr24_37262115	0	37262115	A	G
24	chr24_37262253	0	37262253	G	T
24	chr24_37270742	0	37270742	T	G
24	chr24_37270975	0	37270975	G	A
24	chr24_37271123	0	37271123	G	A
24	chr24_37271556	0	37271556	A	G
24	chr24_37272421	0	37272421	C	G
24	chr24_37281180	0	37281180	A	G
24	chr24_37285952	0	37285952	G	T
24	chr24_37288196	0	37288196	G	A
24	chr24_37290254	0	37290254	T	C
24	chr24_37292372	0	37292372	T	C
24	chr24_37294926	0	37294926	A	G
24	chr24_37295343	0	37295343	G	C
24	chr24_37298197	0	37298197	G	A
24	chr24_37299505	0	37299505	A	G
24	chr24_37308719	0	37308719	C	A
24	chr24_37318809	0	37318809	G	A
24	chr24_37322288	0	37322288	T	G
24	chr24_37323272	0	37323272	C	T
24	chr24_37330334	0	37330334	C	T
24	chr24_37332142	0	37332142	T	C
24	chr24_37332888	0	37332888	G	A
24	chr24_37339781	0	37339781	T	C
24	chr24_37349689	0	37349689	A	G
24	chr24_37355878	0	37355878	C	T
24	chr24_37355995	0	37355995	C	T
24	chr24_37361257	0	37361257	T	G
24	chr24_37362082	0	37362082	C	T
24	chr24_37367990	0	37367990	T	C
24	chr24_37368007	0	37368007	G	T
24	chr24_37371984	0	37371984	G	A
24	chr24_37372088	0	37372088	A	G
24	chr24_37373243	0	37373243	A	G
24	chr24_37379979	0	37379979	A	G
24	chr24_37381089	0	37381089	A	G
24	chr24_37381378	0	37381378	A	T
24	chr24_37386184	0	37386184	A	G
24	chr24_37386796	0	37386796	A	G
24	chr24_37391135	0	37391135	T	A
24	chr24_37392364	0	37392364	A	G
24	chr24_37393250	0	37393250	G	A
24	chr24_37395161	0	37395161	T	C
24	chr24_37395594	0	37395594	T	G
24	chr24_37396413	0	37396413	C	G
24	chr24_37397088	0	37397088	A	G
24	chr24_37406210	0	37406210	C	T
24	chr24_37407872	0	37407872	C	T
24	chr24_37411690	0	37411690	A	G
24	chr24_37415768	0	37415768	T	C
24	chr24_37417725	0	37417725	A	G
24	chr24_37418468	0	37418468	A	G
24	chr24_37419988	0	37419988	C	A
24	chr24_37421081	0	37421081	A	G
24	chr24_37424976	0	37424976	G	A
24	chr24_37430173	0	37430173	C	A
24	chr24_37434327	0	37434327	A	G
24	chr24_37438903	0	37438903	C	T
24	chr24_37440564	0	37440564	A	G
24	chr24_37444686	0	37444686	G	T
24	chr24_37451872	0	37451872	A	G
24	chr24_37452290	0	37452290	G	A
24	chr24_37456003	0	37456003	C	T
24	chr24_37459785	0	37459785	C	T
24	chr24_37466357	0	37466357	T	C
24	chr24_37479557	0	37479557	T	A
24	chr24_37480702	0	37480702	A	G
24	chr24_37481255	0	37481255	T	C
24	chr24_37485176	0	37485176	C	T
24	chr24_37488963	0	37488963	C	A
24	chr24_37493893	0	37493893	G	C
24	chr24_37494193	0	37494193	A	G
24	chr24_37494335	0	37494335	T	C
24	chr24_37495121	0	37495121	G	A
24	chr24_37497184	0	37497184	G	C
24	chr24_37498205	0	37498205	T	C
24	chr24_37500672	0	37500672	C	T
24	chr24_37500712	0	37500712	T	C
24	chr24_37500827	0	37500827	G	A
24	chr24_37506809	0	37506809	G	C
24	chr24_37506993	0	37506993	T	C
24	chr24_37507490	0	37507490	G	A
24	chr24_37507848	0	37507848	T	C
24	chr24_37509397	0	37509397	T	C
24	chr24_37509545	0	37509545	T	C
24	chr24_37516339	0	37516339	A	G
24	chr24_37516503	0	37516503	G	A
24	chr24_37517321	0	37517321	C	T
24	chr24_37520428	0	37520428	T	C
24	chr24_37527787	0	37527787	A	G
24	chr24_37535093	0	37535093	C	T
24	chr24_37538112	0	37538112	G	T
24	chr24_37538157	0	37538157	A	G
24	chr24_37539173	0	37539173	C	G
24	chr24_37545689	0	37545689	T	C
24	chr24_37546175	0	37546175	A	C
24	chr24_37548032	0	37548032	A	G
24	chr24_37550626	0	37550626	T	C
24	chr24_37550697	0	37550697	T	C
24	chr24_37550859	0	37550859	G	A
24	chr24_37553826	0	37553826	A	G
24	chr24_37554203	0	37554203	A	G
24	chr24_37562058	0	37562058	A	G
24	chr24_37562142	0	37562142	C	T
24	chr24_37563224	0	37563224	A	G
24	chr24_37568118	0	37568118	C	G
24	chr24_37570325	0	37570325	C	T
24	chr24_37572304	0	37572304	G	A
24	chr24_37572439	0	37572439	A	G
24	chr24_37578233	0	37578233	G	T
24	chr24_37582817	0	37582817	G	A
24	chr24_37584857	0	37584857	C	T
24	chr24_37585040	0	37585040	T	C
24	chr24_37586002	0	37586002	G	A
24	chr24_37593715	0	37593715	C	T
24	chr24_37601225	0	37601225	A	G
24	chr24_37602148	0	37602148	A	G
24	chr24_37603512	0	37603512	C	T
24	chr24_37606891	0	37606891	A	C
24	chr24_37607524	0	37607524	G	T
24	chr24_37610227	0	37610227	T	C
24	chr24_37610501	0	37610501	A	G
24	chr24_37611693	0	37611693	T	C
24	chr24_37625829	0	37625829	T	C
24	chr24_37626247	0	37626247	G	A
24	chr24_37626704	0	37626704	A	G
24	chr24_37626758	0	37626758	T	A
24	chr24_37633129	0	37633129	T	C
24	chr24_37637047	0	37637047	G	A
24	chr24_37637837	0	37637837	G	A
24	chr24_37639239	0	37639239	A	C
24	chr24_37639886	0	37639886	A	G
24	chr24_37639988	0	37639988	T	G
24	chr24_37642754	0	37642754	C	T
24	chr24_37644189	0	37644189	A	G
24	chr24_37648927	0	37648927	T	C
24	chr24_37656551	0	37656551	A	G
24	chr24_37656774	0	37656774	C	T
24	chr24_37658241	0	37658241	A	G
24	chr24_37666019	0	37666019	A	G
24	chr24_37668167	0	37668167	C	T
24	chr24_37670853	0	37670853	C	T
24	chr24_37674988	0	37674988	A	G
24	chr24_37681027	0	37681027	T	G
24	chr24_37682631	0	37682631	G	A
24	chr24_37683781	0	37683781	T	C
24	chr24_37684033	0	37684033	G	A
24	chr24_37685982	0	37685982	C	T
24	chr24_37692024	0	37692024	A	G
24	chr24_37699670	0	37699670	T	A
24	chr24_37709496	0	37709496	C	G
24	chr24_37714661	0	37714661	G	T
24	chr24_37725552	0	37725552	C	A
24	chr24_37728657	0	37728657	A	G
24	chr24_37735654	0	37735654	C	G
24	chr24_37742781	0	37742781	C	T
24	chr24_37758023	0	37758023	T	A
24	chr24_37775051	0	37775051	G	A
24	chr24_37777070	0	37777070	T	C
24	chr24_37782275	0	37782275	T	C
24	chr24_37783237	0	37783237	C	T
24	chr24_37784211	0	37784211	A	G
24	chr24_37788928	0	37788928	C	T
24	chr24_37794661	0	37794661	G	C
24	chr24_37797633	0	37797633	T	C
24	chr24_37804442	0	37804442	T	C
24	chr24_37804445	0	37804445	A	G
24	chr24_37808615	0	37808615	G	A
24	chr24_37809516	0	37809516	G	T
24	chr24_37810206	0	37810206	A	G
24	chr24_37814601	0	37814601	T	C
24	chr24_37814698	0	37814698	T	C
24	chr24_37828630	0	37828630	A	G
24	chr24_37831153	0	37831153	T	C
24	chr24_37833792	0	37833792	T	A
24	chr24_37841728	0	37841728	C	T
24	chr24_37844399	0	37844399	T	G
24	chr24_37859059	0	37859059	T	A
24	chr24_37861002	0	37861002	C	T
24	chr24_37862506	0	37862506	C	G
24	chr24_37866360	0	37866360	C	A
24	chr24_37866845	0	37866845	T	C
24	chr24_37868788	0	37868788	A	T
24	chr24_37871186	0	37871186	A	G
24	chr24_37875747	0	37875747	C	T
24	chr24_37876654	0	37876654	G	A
24	chr24_37882191	0	37882191	A	G
24	chr24_37882801	0	37882801	G	C
24	chr24_37886069	0	37886069	A	G
24	chr24_37887198	0	37887198	T	C
24	chr24_37893658	0	37893658	C	G
24	chr24_37894404	0	37894404	T	C
24	chr24_37896617	0	37896617	A	G
24	chr24_37904855	0	37904855	G	C
24	chr24_37909104	0	37909104	C	G
24	chr24_37909368	0	37909368	G	A
24	chr24_37910169	0	37910169	C	T
24	chr24_37913011	0	37913011	G	C
24	chr24_37913860	0	37913860	A	G
24	chr24_37914160	0	37914160	T	C
24	chr24_37914608	0	37914608	A	G
24	chr24_37915286	0	37915286	C	T
24	chr24_37915539	0	37915539	T	C
24	chr24_37917532	0	37917532	T	C
24	chr24_37918456	0	37918456	T	C
24	chr24_37934205	0	37934205	A	G
24	chr24_37935603	0	37935603	C	T
24	chr24_37939352	0	37939352	G	A
24	chr24_37940471	0	37940471	T	C
24	chr24_37942902	0	37942902	C	T
24	chr24_37944874	0	37944874	C	A
24	chr24_37955345	0	37955345	G	C
24	chr24_37955934	0	37955934	G	A
24	chr24_37960920	0	37960920	G	A
24	chr24_37969897	0	37969897	C	A
24	chr24_37971979	0	37971979	A	G
24	chr24_37972546	0	37972546	G	T
24	chr24_37973324	0	37973324	G	C
24	chr24_37982661	0	37982661	T	C
24	chr24_37986697	0	37986697	C	T
24	chr24_37986861	0	37986861	A	G
24	chr24_37989122	0	37989122	C	T
24	chr24_37992826	0	37992826	A	G
24	chr24_38001533	0	38001533	G	T
24	chr24_38003433	0	38003433	C	T
24	chr24_38006846	0	38006846	T	C
24	chr24_38006915	0	38006915	G	A
24	chr24_38013551	0	38013551	T	C
24	chr24_38014754	0	38014754	A	T
24	chr24_38014867	0	38014867	T	C
24	chr24_38016172	0	38016172	T	C
24	chr24_38020121	0	38020121	G	C
24	chr24_38028216	0	38028216	G	T
24	chr24_38029516	0	38029516	T	C
24	chr24_38032448	0	38032448	T	C
24	chr24_38035020	0	38035020	T	C
24	chr24_38041725	0	38041725	C	G
24	chr24_38044032	0	38044032	A	G
24	chr24_38044741	0	38044741	T	C
24	chr24_38045360	0	38045360	A	G
24	chr24_38045503	0	38045503	A	G
24	chr24_38046094	0	38046094	A	G
24	chr24_38046462	0	38046462	G	C
24	chr24_38049368	0	38049368	T	C
24	chr24_38053832	0	38053832	G	T
24	chr24_38054128	0	38054128	A	G
24	chr24_38055470	0	38055470	G	C
24	chr24_38057203	0	38057203	A	G
24	chr24_38061775	0	38061775	C	T
24	chr24_38062088	0	38062088	A	G
24	chr24_38065746	0	38065746	A	G
24	chr24_38068321	0	38068321	A	G
24	chr24_38075852	0	38075852	A	G
24	chr24_38085021	0	38085021	T	C
24	chr24_38091284	0	38091284	A	G
24	chr24_38092545	0	38092545	A	G
24	chr24_38096036	0	38096036	G	A
24	chr24_38096725	0	38096725	C	T
24	chr24_38098638	0	38098638	C	T
24	chr24_38099593	0	38099593	C	T
24	chr24_38107238	0	38107238	A	G
24	chr24_38108843	0	38108843	C	T
24	chr24_38110410	0	38110410	G	A
24	chr24_38116097	0	38116097	T	C
24	chr24_38122976	0	38122976	C	A
24	chr24_38127774	0	38127774	A	C
24	chr24_38127860	0	38127860	C	G
24	chr24_38130210	0	38130210	A	G
24	chr24_38130851	0	38130851	G	A
24	chr24_38132641	0	38132641	G	A
24	chr24_38133512	0	38133512	A	G
24	chr24_38140381	0	38140381	C	T
24	chr24_38146613	0	38146613	T	G
24	chr24_38151800	0	38151800	T	A
24	chr24_38161034	0	38161034	C	T
24	chr24_38162105	0	38162105	G	A
24	chr24_38163590	0	38163590	A	G
24	chr24_38163937	0	38163937	A	G
24	chr24_38168788	0	38168788	T	A
24	chr24_38170475	0	38170475	C	T
24	chr24_38175351	0	38175351	C	T
24	chr24_38189665	0	38189665	T	C
24	chr24_38191443	0	38191443	T	C
24	chr24_38192688	0	38192688	G	C
24	chr24_38193637	0	38193637	A	G
24	chr24_38199715	0	38199715	G	C
24	chr24_38201354	0	38201354	T	C
24	chr24_38208781	0	38208781	T	G
24	chr24_38209567	0	38209567	T	C
24	chr24_38212345	0	38212345	A	T
24	chr24_38213737	0	38213737	A	C
24	chr24_38213926	0	38213926	G	A
24	chr24_38215172	0	38215172	T	C
24	chr24_38215723	0	38215723	G	C
24	chr24_38216008	0	38216008	G	C
24	chr24_38216350	0	38216350	T	A
24	chr24_38221625	0	38221625	T	C
24	chr24_38223009	0	38223009	G	A
24	chr24_38224707	0	38224707	G	A
24	chr24_38228880	0	38228880	A	G
24	chr24_38229073	0	38229073	G	A
24	chr24_38230572	0	38230572	T	C
24	chr24_38233145	0	38233145	G	A
24	chr24_38248306	0	38248306	T	C
24	chr24_38250344	0	38250344	T	C
24	chr24_38251462	0	38251462	C	T
24	chr24_38256733	0	38256733	C	A
24	chr24_38259762	0	38259762	C	G
24	chr24_38261689	0	38261689	C	G
24	chr24_38262401	0	38262401	T	C
24	chr24_38263708	0	38263708	T	A
24	chr24_38265161	0	38265161	G	A
24	chr24_38268596	0	38268596	G	A
24	chr24_38272875	0	38272875	G	C
24	chr24_38274542	0	38274542	A	G
24	chr24_38274699	0	38274699	G	A
24	chr24_38274745	0	38274745	T	C
24	chr24_38276812	0	38276812	T	C
24	chr24_38277778	0	38277778	A	G
24	chr24_38279907	0	38279907	T	C
24	chr24_38279931	0	38279931	A	G
24	chr24_38281841	0	38281841	T	G
24	chr24_38285444	0	38285444	C	A
24	chr24_38288795	0	38288795	A	G
24	chr24_38292507	0	38292507	G	A
24	chr24_38297082	0	38297082	T	C
24	chr24_38298637	0	38298637	A	T
24	chr24_38299763	0	38299763	A	T
24	chr24_38301145	0	38301145	T	C
24	chr24_38304468	0	38304468	A	T
24	chr24_38305108	0	38305108	C	G
24	chr24_38307616	0	38307616	G	A
24	chr24_38310680	0	38310680	T	C
24	chr24_38312410	0	38312410	T	C
24	chr24_38313320	0	38313320	T	C
24	chr24_38313955	0	38313955	G	A
24	chr24_38314625	0	38314625	T	A
24	chr24_38316780	0	38316780	G	A
24	chr24_38316928	0	38316928	C	T
24	chr24_38317631	0	38317631	C	T
24	chr24_38324344	0	38324344	T	G
24	chr24_38325143	0	38325143	C	T
24	chr24_38376737	0	38376737	A	G
24	chr24_38377925	0	38377925	C	T
24	chr24_38378497	0	38378497	C	T
24	chr24_38382580	0	38382580	A	G
24	chr24_38384153	0	38384153	A	G
24	chr24_38388561	0	38388561	C	T
24	chr24_38388836	0	38388836	C	T
24	chr24_38389300	0	38389300	C	T
24	chr24_38389508	0	38389508	C	G
24	chr24_38390469	0	38390469	T	C
24	chr24_38395719	0	38395719	T	C
24	chr24_38396011	0	38396011	A	G
24	chr24_38396352	0	38396352	T	C
24	chr24_38398275	0	38398275	G	A
24	chr24_38398966	0	38398966	T	C
24	chr24_38399083	0	38399083	T	G
24	chr24_38409356	0	38409356	A	G
24	chr24_38409538	0	38409538	C	T
24	chr24_38428716	0	38428716	T	C
24	chr24_38431081	0	38431081	T	C
24	chr24_38432255	0	38432255	G	C
24	chr24_38433619	0	38433619	C	G
24	chr24_38433791	0	38433791	A	G
24	chr24_38434858	0	38434858	T	C
24	chr24_38438158	0	38438158	C	T
24	chr24_38441299	0	38441299	A	G
24	chr24_38443982	0	38443982	G	A
24	chr24_38445311	0	38445311	T	G
24	chr24_38449468	0	38449468	A	C
24	chr24_38456440	0	38456440	C	T
24	chr24_38465551	0	38465551	T	A
24	chr24_38466884	0	38466884	A	T
24	chr24_38474351	0	38474351	C	G
24	chr24_38477272	0	38477272	G	T
24	chr24_38480197	0	38480197	G	A
24	chr24_38482073	0	38482073	T	A
24	chr24_38482186	0	38482186	G	C
24	chr24_38482479	0	38482479	T	C
24	chr24_38482926	0	38482926	C	A
24	chr24_38485179	0	38485179	G	A
24	chr24_38497747	0	38497747	T	C
24	chr24_38497970	0	38497970	C	T
24	chr24_38498714	0	38498714	C	T
24	chr24_38499166	0	38499166	T	C
24	chr24_38499689	0	38499689	G	A
24	chr24_38499904	0	38499904	A	G
24	chr24_38501183	0	38501183	C	A
24	chr24_38501925	0	38501925	G	A
24	chr24_38508632	0	38508632	A	C
24	chr24_38511195	0	38511195	C	T
24	chr24_38511404	0	38511404	A	T
24	chr24_38515032	0	38515032	A	G
24	chr24_38517618	0	38517618	A	G
24	chr24_38523512	0	38523512	T	C
24	chr24_38524150	0	38524150	G	A
24	chr24_38530644	0	38530644	G	A
24	chr24_38535087	0	38535087	T	G
24	chr24_38536390	0	38536390	A	G
24	chr24_38545550	0	38545550	A	G
24	chr24_38547922	0	38547922	A	G
24	chr24_38550975	0	38550975	T	C
24	chr24_38553734	0	38553734	C	T
24	chr24_38555345	0	38555345	G	C
24	chr24_38556156	0	38556156	T	C
24	chr24_38566262	0	38566262	T	C
24	chr24_38574595	0	38574595	C	T
24	chr24_38576450	0	38576450	C	T
24	chr24_38580872	0	38580872	A	G
24	chr24_38585658	0	38585658	G	A
24	chr24_38586550	0	38586550	A	G
24	chr24_38591867	0	38591867	T	G
24	chr24_38592957	0	38592957	T	G
24	chr24_38593401	0	38593401	C	T
24	chr24_38594388	0	38594388	G	A
24	chr24_38597671	0	38597671	C	A
24	chr24_38600128	0	38600128	A	G
24	chr24_38607409	0	38607409	C	T
24	chr24_38611516	0	38611516	T	C
24	chr24_38614730	0	38614730	T	G
24	chr24_38619674	0	38619674	G	A
24	chr24_38625213	0	38625213	T	C
24	chr24_38625555	0	38625555	A	G
24	chr24_38630208	0	38630208	A	G
24	chr24_38631182	0	38631182	A	C
24	chr24_38633481	0	38633481	T	C
24	chr24_38634433	0	38634433	A	G
24	chr24_38635742	0	38635742	G	C
24	chr24_38636364	0	38636364	A	G
24	chr24_38638509	0	38638509	G	T
24	chr24_38638543	0	38638543	C	T
24	chr24_38639084	0	38639084	C	T
24	chr24_38639706	0	38639706	T	C
24	chr24_38644554	0	38644554	A	C
24	chr24_38645971	0	38645971	T	C
24	chr24_38647806	0	38647806	T	C
24	chr24_38647848	0	38647848	T	C
24	chr24_38648604	0	38648604	T	C
24	chr24_38651261	0	38651261	T	C
24	chr24_38656014	0	38656014	T	G
24	chr24_38664015	0	38664015	T	C
24	chr24_38664353	0	38664353	T	C
24	chr24_38664824	0	38664824	A	G
24	chr24_38669928	0	38669928	C	T
24	chr24_38672793	0	38672793	C	T
24	chr24_38675441	0	38675441	G	A
24	chr24_38676193	0	38676193	A	T
24	chr24_38677000	0	38677000	C	T
24	chr24_38678214	0	38678214	G	A
24	chr24_38682194	0	38682194	A	G
24	chr24_38683442	0	38683442	C	T
24	chr24_38684128	0	38684128	T	G
24	chr24_38684337	0	38684337	T	A
24	chr24_38685784	0	38685784	G	A
24	chr24_38685854	0	38685854	A	G
24	chr24_38690680	0	38690680	C	G
24	chr24_38692913	0	38692913	T	C
24	chr24_38693002	0	38693002	G	A
24	chr24_38694298	0	38694298	A	G
24	chr24_38695095	0	38695095	T	C
24	chr24_38695356	0	38695356	C	T
24	chr24_38695932	0	38695932	A	G
24	chr24_38696650	0	38696650	A	G
24	chr24_38698302	0	38698302	A	G
24	chr24_38701069	0	38701069	T	C
24	chr24_38702120	0	38702120	A	G
24	chr24_38709993	0	38709993	A	G
24	chr24_38724935	0	38724935	C	G
24	chr24_38725088	0	38725088	G	A
24	chr24_38728992	0	38728992	C	G
24	chr24_38729733	0	38729733	A	G
24	chr24_38730573	0	38730573	A	G
24	chr24_38735789	0	38735789	A	G
24	chr24_38736684	0	38736684	G	A
24	chr24_38737752	0	38737752	A	G
24	chr24_38738025	0	38738025	A	G
24	chr24_38747982	0	38747982	G	A
24	chr24_38748664	0	38748664	C	T
24	chr24_38750417	0	38750417	T	C
24	chr24_38752355	0	38752355	G	A
24	chr24_38755664	0	38755664	T	G
24	chr24_38758861	0	38758861	C	T
24	chr24_38762157	0	38762157	C	T
24	chr24_38765715	0	38765715	A	C
24	chr24_38766743	0	38766743	C	T
24	chr24_38770851	0	38770851	C	T
24	chr24_38770951	0	38770951	C	T
24	chr24_38786716	0	38786716	G	C
24	chr24_38800119	0	38800119	T	C
24	chr24_38801480	0	38801480	G	C
24	chr24_38807795	0	38807795	C	G
24	chr24_38811091	0	38811091	C	T
24	chr24_38811562	0	38811562	C	A
24	chr24_38822628	0	38822628	T	A
24	chr24_38831664	0	38831664	T	C
24	chr24_38849267	0	38849267	G	T
24	chr24_38858612	0	38858612	C	T
24	chr24_38864294	0	38864294	T	C
24	chr24_38869785	0	38869785	G	A
24	chr24_38871528	0	38871528	C	T
24	chr24_38875863	0	38875863	C	T
24	chr24_38877340	0	38877340	G	A
24	chr24_38877342	0	38877342	G	T
24	chr24_38879261	0	38879261	T	G
24	chr24_38881190	0	38881190	T	C
24	chr24_38881295	0	38881295	A	T
24	chr24_38887242	0	38887242	T	C
24	chr24_38895843	0	38895843	A	C
24	chr24_38900662	0	38900662	C	A
24	chr24_38900813	0	38900813	G	A
24	chr24_38909515	0	38909515	A	G
24	chr24_38913039	0	38913039	T	C
24	chr24_38914423	0	38914423	T	C
24	chr24_38917938	0	38917938	A	G
24	chr24_38921076	0	38921076	G	A
24	chr24_38924041	0	38924041	G	T
24	chr24_38924062	0	38924062	G	C
24	chr24_38941018	0	38941018	C	A
24	chr24_38946935	0	38946935	T	C
24	chr24_38952031	0	38952031	A	G
24	chr24_38957269	0	38957269	C	T
24	chr24_38959114	0	38959114	C	T
24	chr24_38961215	0	38961215	A	G
24	chr24_38966549	0	38966549	T	C
24	chr24_38968236	0	38968236	T	C
24	chr24_38969258	0	38969258	C	T
24	chr24_38971222	0	38971222	A	G
24	chr24_38976641	0	38976641	T	G
24	chr24_38979040	0	38979040	C	T
24	chr24_38979359	0	38979359	T	C
24	chr24_38982622	0	38982622	A	T
24	chr24_38988809	0	38988809	A	G
24	chr24_38988929	0	38988929	G	A
24	chr24_38989087	0	38989087	A	G
24	chr24_38990343	0	38990343	A	C
24	chr24_38992827	0	38992827	T	C
24	chr24_38993518	0	38993518	C	T
24	chr24_38999098	0	38999098	C	G
24	chr24_39009377	0	39009377	G	C
24	chr24_39011028	0	39011028	C	A
24	chr24_39012699	0	39012699	T	C
24	chr24_39014220	0	39014220	C	T
24	chr24_39016411	0	39016411	T	C
24	chr24_39016971	0	39016971	T	G
24	chr24_39017560	0	39017560	T	C
24	chr24_39027665	0	39027665	T	A
24	chr24_39028542	0	39028542	C	T
24	chr24_39032645	0	39032645	T	C
24	chr24_39035162	0	39035162	C	T
24	chr24_39041716	0	39041716	T	C
24	chr24_39044989	0	39044989	T	C
24	chr24_39049684	0	39049684	T	A
24	chr24_39051816	0	39051816	C	A
24	chr24_39051926	0	39051926	A	G
24	chr24_39052922	0	39052922	C	A
24	chr24_39052965	0	39052965	G	T
24	chr24_39055351	0	39055351	G	T
24	chr24_39055671	0	39055671	A	G
24	chr24_39058069	0	39058069	T	C
24	chr24_39058425	0	39058425	G	A
24	chr24_39061170	0	39061170	T	C
24	chr24_39062861	0	39062861	A	G
24	chr24_39063289	0	39063289	C	G
24	chr24_39063395	0	39063395	G	T
24	chr24_39063639	0	39063639	C	T
24	chr24_39063896	0	39063896	G	C
24	chr24_39063916	0	39063916	C	G
24	chr24_39067383	0	39067383	C	T
24	chr24_39069576	0	39069576	A	G
24	chr24_39079618	0	39079618	G	T
24	chr24_39080327	0	39080327	G	A
24	chr24_39084071	0	39084071	G	A
24	chr24_39084149	0	39084149	G	C
24	chr24_39084322	0	39084322	G	A
24	chr24_39084537	0	39084537	T	C
24	chr24_39091432	0	39091432	G	T
24	chr24_39091998	0	39091998	A	C
24	chr24_39092076	0	39092076	T	C
24	chr24_39104557	0	39104557	G	C
24	chr24_39104747	0	39104747	A	G
24	chr24_39105696	0	39105696	T	C
24	chr24_39107469	0	39107469	C	T
24	chr24_39109022	0	39109022	G	T
24	chr24_39109183	0	39109183	C	T
24	chr24_39115760	0	39115760	C	G
24	chr24_39118556	0	39118556	G	A
24	chr24_39124561	0	39124561	G	T
24	chr24_39125241	0	39125241	T	C
24	chr24_39127039	0	39127039	T	C
24	chr24_39128885	0	39128885	A	G
24	chr24_39132033	0	39132033	T	C
24	chr24_39135510	0	39135510	A	C
24	chr24_39137074	0	39137074	T	C
24	chr24_39137144	0	39137144	T	C
24	chr24_39137197	0	39137197	T	C
24	chr24_39146381	0	39146381	T	C
24	chr24_39171096	0	39171096	G	A
24	chr24_39180719	0	39180719	A	G
24	chr24_39185929	0	39185929	A	G
24	chr24_39189417	0	39189417	A	G
24	chr24_39190293	0	39190293	G	T
24	chr24_39192412	0	39192412	C	G
24	chr24_39192838	0	39192838	C	T
24	chr24_39195883	0	39195883	C	G
24	chr24_39197173	0	39197173	G	A
24	chr24_39202432	0	39202432	T	C
24	chr24_39203961	0	39203961	T	C
24	chr24_39229132	0	39229132	G	T
24	chr24_39234770	0	39234770	T	C
24	chr24_39238727	0	39238727	T	A
24	chr24_39240006	0	39240006	A	G
24	chr24_39240687	0	39240687	T	A
24	chr24_39241494	0	39241494	T	C
24	chr24_39242643	0	39242643	A	G
24	chr24_39248214	0	39248214	A	G
24	chr24_39250476	0	39250476	G	A
24	chr24_39251550	0	39251550	A	G
24	chr24_39253664	0	39253664	A	G
24	chr24_39254502	0	39254502	A	G
24	chr24_39259243	0	39259243	G	A
24	chr24_39259598	0	39259598	G	A
24	chr24_39260578	0	39260578	C	T
24	chr24_39260879	0	39260879	A	G
24	chr24_39262902	0	39262902	T	G
24	chr24_39265074	0	39265074	C	A
24	chr24_39265608	0	39265608	T	C
24	chr24_39267849	0	39267849	T	C
24	chr24_39274545	0	39274545	T	C
24	chr24_39274680	0	39274680	T	C
24	chr24_39276042	0	39276042	T	C
24	chr24_39276971	0	39276971	C	A
24	chr24_39282379	0	39282379	C	A
24	chr24_39282468	0	39282468	G	T
24	chr24_39283997	0	39283997	C	T
24	chr24_39287482	0	39287482	G	A
24	chr24_39289076	0	39289076	C	T
24	chr24_39295182	0	39295182	A	G
24	chr24_39302240	0	39302240	A	G
24	chr24_39307332	0	39307332	A	G
24	chr24_39307410	0	39307410	G	A
24	chr24_39311790	0	39311790	T	C
24	chr24_39311880	0	39311880	G	A
24	chr24_39313543	0	39313543	T	C
24	chr24_39315307	0	39315307	C	T
24	chr24_39317599	0	39317599	C	T
24	chr24_39317986	0	39317986	T	C
24	chr24_39322126	0	39322126	C	T
24	chr24_39332999	0	39332999	T	C
24	chr24_39335766	0	39335766	A	G
24	chr24_39338276	0	39338276	G	C
24	chr24_39341624	0	39341624	T	C
24	chr24_39342679	0	39342679	T	G
24	chr24_39353526	0	39353526	T	C
24	chr24_39354455	0	39354455	T	C
24	chr24_39355990	0	39355990	A	G
24	chr24_39364410	0	39364410	A	G
24	chr24_39366137	0	39366137	T	C
24	chr24_39368987	0	39368987	A	G
24	chr24_39369166	0	39369166	G	A
24	chr24_39371732	0	39371732	G	A
24	chr24_39373721	0	39373721	C	G
24	chr24_39374887	0	39374887	G	A
24	chr24_39374985	0	39374985	G	C
24	chr24_39375421	0	39375421	A	G
24	chr24_39376051	0	39376051	T	C
24	chr24_39376220	0	39376220	A	G
24	chr24_39381918	0	39381918	A	G
24	chr24_39382334	0	39382334	T	C
24	chr24_39384053	0	39384053	A	G
24	chr24_39389250	0	39389250	A	G
24	chr24_39393213	0	39393213	T	C
24	chr24_39394402	0	39394402	A	G
24	chr24_39394972	0	39394972	C	T
24	chr24_39395713	0	39395713	C	A
24	chr24_39395743	0	39395743	A	T
24	chr24_39399866	0	39399866	C	A
24	chr24_39401695	0	39401695	C	T
24	chr24_39403364	0	39403364	C	A
24	chr24_39404719	0	39404719	T	C
24	chr24_39406853	0	39406853	G	A
24	chr24_39409677	0	39409677	C	A
24	chr24_39411757	0	39411757	T	G
24	chr24_39413510	0	39413510	G	T
24	chr24_39417909	0	39417909	A	G
24	chr24_39419153	0	39419153	C	T
24	chr24_39419454	0	39419454	C	T
24	chr24_39419787	0	39419787	G	A
24	chr24_39423299	0	39423299	T	G
24	chr24_39426217	0	39426217	A	G
24	chr24_39431425	0	39431425	C	T
24	chr24_39436852	0	39436852	C	T
24	chr24_39443480	0	39443480	G	A
24	chr24_39443579	0	39443579	T	C
24	chr24_39447450	0	39447450	A	G
24	chr24_39448496	0	39448496	T	C
24	chr24_39452067	0	39452067	A	G
24	chr24_39452692	0	39452692	G	A
24	chr24_39453870	0	39453870	A	G
24	chr24_39455184	0	39455184	G	A
24	chr24_39455942	0	39455942	G	A
24	chr24_39459038	0	39459038	G	A
24	chr24_39459823	0	39459823	T	C
24	chr24_39464590	0	39464590	C	T
24	chr24_39468748	0	39468748	T	G
24	chr24_39475150	0	39475150	A	G
24	chr24_39477568	0	39477568	C	T
24	chr24_39479023	0	39479023	T	G
24	chr24_39482372	0	39482372	G	C
24	chr24_39482948	0	39482948	A	G
24	chr24_39484217	0	39484217	A	G
24	chr24_39485759	0	39485759	C	G
24	chr24_39488587	0	39488587	T	C
24	chr24_39489904	0	39489904	A	G
24	chr24_39490630	0	39490630	A	G
24	chr24_39508590	0	39508590	G	A
24	chr24_39508701	0	39508701	G	A
24	chr24_39509505	0	39509505	C	T
24	chr24_39512330	0	39512330	A	G
24	chr24_39519938	0	39519938	G	A
24	chr24_39522353	0	39522353	A	T
24	chr24_39524776	0	39524776	A	T
24	chr24_39540258	0	39540258	T	C
24	chr24_39541089	0	39541089	A	G
24	chr24_39545762	0	39545762	G	C
24	chr24_39550503	0	39550503	G	A
24	chr24_39550899	0	39550899	A	C
24	chr24_39555457	0	39555457	T	A
24	chr24_39556829	0	39556829	T	A
24	chr24_39560172	0	39560172	T	C
24	chr24_39562861	0	39562861	C	T
24	chr24_39569445	0	39569445	A	G
24	chr24_39569476	0	39569476	G	A
24	chr24_39570220	0	39570220	C	G
24	chr24_39571000	0	39571000	A	G
24	chr24_39584270	0	39584270	A	G
24	chr24_39591821	0	39591821	C	G
24	chr24_39598462	0	39598462	C	T
24	chr24_39599831	0	39599831	T	C
24	chr24_39605078	0	39605078	G	C
24	chr24_39606363	0	39606363	T	C
24	chr24_39610260	0	39610260	G	T
24	chr24_39612801	0	39612801	G	A
24	chr24_39613617	0	39613617	T	C
24	chr24_39618628	0	39618628	G	A
24	chr24_39618880	0	39618880	G	A
24	chr24_39635547	0	39635547	C	A
24	chr24_39637585	0	39637585	G	A
24	chr24_39638145	0	39638145	G	A
24	chr24_39639382	0	39639382	A	G
24	chr24_39640668	0	39640668	T	C
24	chr24_39641049	0	39641049	T	C
24	chr24_39648350	0	39648350	A	G
24	chr24_39652095	0	39652095	T	C
24	chr24_39652226	0	39652226	C	A
24	chr24_39652640	0	39652640	C	T
24	chr24_39657107	0	39657107	C	A
24	chr24_39657301	0	39657301	A	G
24	chr24_39657515	0	39657515	T	C
24	chr24_39660865	0	39660865	A	G
24	chr24_39662139	0	39662139	G	A
24	chr24_39664245	0	39664245	A	G
24	chr24_39665116	0	39665116	T	C
24	chr24_39666199	0	39666199	C	A
24	chr24_39670907	0	39670907	G	T
24	chr24_39671688	0	39671688	T	C
24	chr24_39674229	0	39674229	C	A
24	chr24_39675554	0	39675554	A	G
24	chr24_39676364	0	39676364	G	A
24	chr24_39679699	0	39679699	A	G
24	chr24_39684017	0	39684017	T	C
24	chr24_39684118	0	39684118	T	C
24	chr24_39687935	0	39687935	T	C
24	chr24_39688240	0	39688240	C	G
24	chr24_39691625	0	39691625	G	T
24	chr24_39695015	0	39695015	T	G
24	chr24_39700992	0	39700992	G	A
24	chr24_39701080	0	39701080	A	G
24	chr24_39704968	0	39704968	T	C
24	chr24_39710021	0	39710021	C	G
24	chr24_39710593	0	39710593	T	C
24	chr24_39716356	0	39716356	C	T
24	chr24_39723549	0	39723549	A	G
24	chr24_39724160	0	39724160	A	G
24	chr24_39724621	0	39724621	G	A
24	chr24_39728322	0	39728322	A	C
24	chr24_39728542	0	39728542	A	C
24	chr24_39729993	0	39729993	C	T
24	chr24_39731975	0	39731975	T	C
24	chr24_39733341	0	39733341	C	T
24	chr24_39733839	0	39733839	G	T
24	chr24_39738509	0	39738509	C	A
24	chr24_39743306	0	39743306	A	C
24	chr24_39752153	0	39752153	C	G
24	chr24_39752536	0	39752536	T	G
24	chr24_39752674	0	39752674	G	T
24	chr24_39753956	0	39753956	C	G
24	chr24_39755976	0	39755976	A	C
24	chr24_39757673	0	39757673	C	T
24	chr24_39763456	0	39763456	C	T
24	chr24_39770362	0	39770362	A	G
24	chr24_39770411	0	39770411	A	G
24	chr24_39771128	0	39771128	T	C
24	chr24_39772063	0	39772063	G	A
24	chr24_39773311	0	39773311	A	G
24	chr24_39776786	0	39776786	T	C
24	chr24_39781972	0	39781972	T	C
24	chr24_39783403	0	39783403	A	G
24	chr24_39786310	0	39786310	C	T
24	chr24_39789259	0	39789259	T	C
24	chr24_39791190	0	39791190	G	A
24	chr24_39795265	0	39795265	A	C
24	chr24_39798792	0	39798792	A	G
24	chr24_39801787	0	39801787	T	A
24	chr24_39803816	0	39803816	A	G
24	chr24_39804202	0	39804202	A	C
24	chr24_39807212	0	39807212	T	C
24	chr24_39810497	0	39810497	A	G
24	chr24_39816396	0	39816396	G	A
24	chr24_39818254	0	39818254	A	T
24	chr24_39818446	0	39818446	G	A
24	chr24_39824695	0	39824695	T	C
24	chr24_39825813	0	39825813	C	T
24	chr24_39826670	0	39826670	T	C
24	chr24_39828811	0	39828811	G	C
24	chr24_39839308	0	39839308	A	G
24	chr24_39841439	0	39841439	G	A
24	chr24_39842624	0	39842624	G	C
24	chr24_39845513	0	39845513	C	T
24	chr24_39846165	0	39846165	A	C
24	chr24_39848751	0	39848751	A	G
24	chr24_39851036	0	39851036	T	C
24	chr24_39855151	0	39855151	C	T
24	chr24_39861541	0	39861541	C	G
24	chr24_39868616	0	39868616	T	C
24	chr24_39879008	0	39879008	C	T
24	chr24_39881850	0	39881850	T	C
24	chr24_39883726	0	39883726	C	T
24	chr24_39884780	0	39884780	G	A
24	chr24_39885686	0	39885686	T	C
24	chr24_39886490	0	39886490	C	G
24	chr24_39897607	0	39897607	G	T
24	chr24_39897831	0	39897831	T	G
24	chr24_39900569	0	39900569	G	A
24	chr24_39905383	0	39905383	G	A
24	chr24_39908139	0	39908139	G	C
24	chr24_39912551	0	39912551	G	T
24	chr24_39915265	0	39915265	A	G
24	chr24_39923089	0	39923089	T	A
24	chr24_39929654	0	39929654	C	T
24	chr24_39929689	0	39929689	T	C
24	chr24_39938181	0	39938181	C	T
24	chr24_39938889	0	39938889	A	G
24	chr24_39939484	0	39939484	C	G
24	chr24_39940157	0	39940157	T	C
24	chr24_39945206	0	39945206	T	C
24	chr24_39954978	0	39954978	C	T
24	chr24_39955342	0	39955342	A	G
24	chr24_39958086	0	39958086	G	T
24	chr24_39962456	0	39962456	A	G
24	chr24_39962735	0	39962735	T	C
24	chr24_39967097	0	39967097	C	A
24	chr24_39971343	0	39971343	A	G
24	chr24_39973991	0	39973991	A	G
24	chr24_39974597	0	39974597	G	A
24	chr24_39981682	0	39981682	G	A
24	chr24_39985499	0	39985499	C	G
24	chr24_39987269	0	39987269	A	G
24	chr24_39988477	0	39988477	C	A
24	chr24_39989052	0	39989052	C	T
24	chr24_39997269	0	39997269	T	C
24	chr24_39997683	0	39997683	G	T
24	chr24_39999149	0	39999149	A	G
24	chr24_40003749	0	40003749	C	T
24	chr24_40007560	0	40007560	T	C
24	chr24_40008481	0	40008481	C	G
24	chr24_40008828	0	40008828	C	T
24	chr24_40009990	0	40009990	A	G
24	chr24_40010173	0	40010173	G	A
24	chr24_40011052	0	40011052	C	T
24	chr24_40012284	0	40012284	A	G
24	chr24_40015034	0	40015034	G	C
24	chr24_40018869	0	40018869	T	C
24	chr24_40021640	0	40021640	A	G
24	chr24_40024278	0	40024278	T	C
24	chr24_40030679	0	40030679	T	C
24	chr24_40031987	0	40031987	T	G
24	chr24_40032849	0	40032849	A	G
24	chr24_40036788	0	40036788	T	G
24	chr24_40037028	0	40037028	G	A
24	chr24_40037371	0	40037371	A	G
24	chr24_40037672	0	40037672	A	C
24	chr24_40040336	0	40040336	A	C
24	chr24_40043220	0	40043220	T	G
24	chr24_40049397	0	40049397	A	G
24	chr24_40052852	0	40052852	G	A
24	chr24_40055054	0	40055054	A	G
24	chr24_40067425	0	40067425	C	T
24	chr24_40078840	0	40078840	T	C
24	chr24_40079505	0	40079505	C	G
24	chr24_40082068	0	40082068	A	C
24	chr24_40082568	0	40082568	G	C
24	chr24_40082690	0	40082690	A	C
24	chr24_40083795	0	40083795	T	C
24	chr24_40085116	0	40085116	G	A
24	chr24_40087398	0	40087398	G	C
24	chr24_40094437	0	40094437	C	G
24	chr24_40096748	0	40096748	G	A
24	chr24_40099002	0	40099002	T	G
24	chr24_40099702	0	40099702	G	A
24	chr24_40100610	0	40100610	T	G
24	chr24_40101468	0	40101468	A	G
24	chr24_40107389	0	40107389	C	T
24	chr24_40110659	0	40110659	C	T
24	chr24_40112974	0	40112974	T	C
24	chr24_40113927	0	40113927	A	C
24	chr24_40116002	0	40116002	C	G
24	chr24_40125555	0	40125555	T	C
24	chr24_40134290	0	40134290	C	T
24	chr24_40137590	0	40137590	A	T
24	chr24_40140980	0	40140980	T	C
24	chr24_40141501	0	40141501	A	G
24	chr24_40141728	0	40141728	C	G
24	chr24_40142896	0	40142896	C	T
24	chr24_40143361	0	40143361	A	G
24	chr24_40146996	0	40146996	A	G
24	chr24_40150127	0	40150127	A	G
24	chr24_40151550	0	40151550	C	T
24	chr24_40155364	0	40155364	T	C
24	chr24_40155774	0	40155774	T	C
24	chr24_40159130	0	40159130	A	G
24	chr24_40161077	0	40161077	A	C
24	chr24_40162591	0	40162591	T	C
24	chr24_40167444	0	40167444	G	C
24	chr24_40182277	0	40182277	T	C
24	chr24_40182512	0	40182512	A	C
24	chr24_40182837	0	40182837	C	T
24	chr24_40183581	0	40183581	C	A
24	chr24_40189632	0	40189632	C	G
24	chr24_40194385	0	40194385	A	G
24	chr24_40198318	0	40198318	T	G
24	chr24_40200799	0	40200799	T	G
24	chr24_40200871	0	40200871	C	T
24	chr24_40201967	0	40201967	C	T
24	chr24_40202937	0	40202937	T	C
24	chr24_40203267	0	40203267	C	G
24	chr24_40204287	0	40204287	G	T
24	chr24_40204462	0	40204462	A	G
24	chr24_40207122	0	40207122	A	T
24	chr24_40209593	0	40209593	A	T
24	chr24_40213256	0	40213256	G	C
24	chr24_40214579	0	40214579	G	A
24	chr24_40221402	0	40221402	C	G
24	chr24_40223185	0	40223185	A	C
24	chr24_40226343	0	40226343	T	G
24	chr24_40232410	0	40232410	G	C
24	chr24_40234283	0	40234283	A	G
24	chr24_40236334	0	40236334	C	T
24	chr24_40241364	0	40241364	C	T
24	chr24_40244833	0	40244833	T	C
24	chr24_40250917	0	40250917	A	T
24	chr24_40262617	0	40262617	T	C
24	chr24_40263796	0	40263796	C	T
24	chr24_40264399	0	40264399	G	A
24	chr24_40268068	0	40268068	T	C
24	chr24_40268536	0	40268536	T	C
24	chr24_40271295	0	40271295	T	C
24	chr24_40272560	0	40272560	T	G
24	chr24_40272856	0	40272856	G	A
24	chr24_40276146	0	40276146	C	T
24	chr24_40277990	0	40277990	T	C
24	chr24_40281583	0	40281583	A	G
24	chr24_40283906	0	40283906	T	C
24	chr24_40295168	0	40295168	C	T
24	chr24_40296315	0	40296315	A	G
24	chr24_40306572	0	40306572	G	A
24	chr24_40316273	0	40316273	A	C
24	chr24_40317406	0	40317406	G	A
24	chr24_40321327	0	40321327	G	C
24	chr24_40325978	0	40325978	C	T
24	chr24_40335578	0	40335578	G	A
24	chr24_40344309	0	40344309	T	C
24	chr24_40344997	0	40344997	C	T
24	chr24_40346284	0	40346284	A	G
24	chr24_40352944	0	40352944	T	C
24	chr24_40353130	0	40353130	G	A
24	chr24_40365694	0	40365694	A	G
24	chr24_40371622	0	40371622	C	T
24	chr24_40373837	0	40373837	G	A
24	chr24_40375641	0	40375641	A	G
24	chr24_40376405	0	40376405	C	T
24	chr24_40381381	0	40381381	C	G
24	chr24_40384407	0	40384407	G	A
24	chr24_40390232	0	40390232	A	C
24	chr24_40390767	0	40390767	G	C
24	chr24_40392483	0	40392483	G	A
24	chr24_40395014	0	40395014	A	G
24	chr24_40398102	0	40398102	A	G
24	chr24_40403310	0	40403310	T	C
24	chr24_40403893	0	40403893	C	T
24	chr24_40413677	0	40413677	T	C
24	chr24_40415161	0	40415161	T	G
24	chr24_40415435	0	40415435	G	C
24	chr24_40417755	0	40417755	T	C
24	chr24_40418675	0	40418675	T	C
24	chr24_40419686	0	40419686	A	C
24	chr24_40423338	0	40423338	G	T
24	chr24_40423420	0	40423420	A	G
24	chr24_40424468	0	40424468	G	C
24	chr24_40424993	0	40424993	T	G
24	chr24_40431869	0	40431869	T	C
24	chr24_40435641	0	40435641	T	G
24	chr24_40440438	0	40440438	C	G
24	chr24_40441600	0	40441600	T	G
24	chr24_40441986	0	40441986	T	C
24	chr24_40447163	0	40447163	C	T
24	chr24_40448223	0	40448223	G	A
24	chr24_40453123	0	40453123	A	G
24	chr24_40460607	0	40460607	G	A
24	chr24_40462431	0	40462431	A	G
24	chr24_40464177	0	40464177	T	C
24	chr24_40467652	0	40467652	A	G
24	chr24_40469527	0	40469527	T	C
24	chr24_40470087	0	40470087	G	A
24	chr24_40471058	0	40471058	T	C
24	chr24_40481910	0	40481910	C	G
24	chr24_40483026	0	40483026	T	C
24	chr24_40487365	0	40487365	C	T
24	chr24_40497676	0	40497676	T	C
24	chr24_40498759	0	40498759	G	C
24	chr24_40508319	0	40508319	A	G
24	chr24_40509206	0	40509206	C	G
24	chr24_40510197	0	40510197	A	G
24	chr24_40517669	0	40517669	C	T
24	chr24_40518760	0	40518760	G	C
24	chr24_40523509	0	40523509	A	G
24	chr24_40526669	0	40526669	A	G
24	chr24_40531736	0	40531736	G	A
24	chr24_40533480	0	40533480	T	C
24	chr24_40534291	0	40534291	T	C
24	chr24_40539029	0	40539029	T	C
24	chr24_40544783	0	40544783	G	T
24	chr24_40545991	0	40545991	T	C
24	chr24_40551586	0	40551586	G	A
24	chr24_40554928	0	40554928	G	A
24	chr24_40557958	0	40557958	G	A
24	chr24_40561629	0	40561629	C	G
24	chr24_40562801	0	40562801	T	C
24	chr24_40563488	0	40563488	C	T
24	chr24_40567996	0	40567996	C	T
24	chr24_40575012	0	40575012	T	C
24	chr24_40575743	0	40575743	A	G
24	chr24_40576669	0	40576669	T	C
24	chr24_40578218	0	40578218	T	C
24	chr24_40582676	0	40582676	T	C
24	chr24_40584673	0	40584673	A	G
24	chr24_40588322	0	40588322	T	C
24	chr24_40591362	0	40591362	G	T
24	chr24_40594163	0	40594163	G	A
24	chr24_40596242	0	40596242	T	C
24	chr24_40606995	0	40606995	T	C
24	chr24_40607627	0	40607627	G	A
24	chr24_40609640	0	40609640	G	A
24	chr24_40611416	0	40611416	A	G
24	chr24_40617173	0	40617173	G	A
24	chr24_40617503	0	40617503	A	T
24	chr24_40617523	0	40617523	C	T
24	chr24_40618551	0	40618551	A	C
24	chr24_40629222	0	40629222	C	A
24	chr24_40629495	0	40629495	C	T
24	chr24_40630944	0	40630944	G	A
24	chr24_40637885	0	40637885	A	G
24	chr24_40642090	0	40642090	A	C
24	chr24_40643487	0	40643487	A	G
24	chr24_40644442	0	40644442	A	T
24	chr24_40645844	0	40645844	A	G
24	chr24_40646754	0	40646754	T	C
24	chr24_40653991	0	40653991	T	A
24	chr24_40654077	0	40654077	A	C
24	chr24_40655683	0	40655683	A	G
24	chr24_40661089	0	40661089	C	G
24	chr24_40664833	0	40664833	T	C
24	chr24_40665887	0	40665887	C	T
24	chr24_40679024	0	40679024	A	G
24	chr24_40680244	0	40680244	C	T
24	chr24_40687599	0	40687599	T	C
24	chr24_40688381	0	40688381	A	G
24	chr24_40689847	0	40689847	C	A
24	chr24_40698686	0	40698686	A	G
24	chr24_40703707	0	40703707	C	G
24	chr24_40708132	0	40708132	G	A
24	chr24_40708606	0	40708606	G	T
24	chr24_40715874	0	40715874	T	A
24	chr24_40717201	0	40717201	G	T
24	chr24_40717935	0	40717935	G	A
24	chr24_40722893	0	40722893	G	A
24	chr24_40724308	0	40724308	T	G
24	chr24_40724634	0	40724634	G	C
24	chr24_40725779	0	40725779	G	C
24	chr24_40725946	0	40725946	C	T
24	chr24_40732286	0	40732286	T	C
24	chr24_40736387	0	40736387	T	G
24	chr24_40739107	0	40739107	T	C
24	chr24_40744458	0	40744458	T	C
24	chr24_40747935	0	40747935	T	C
24	chr24_40749712	0	40749712	A	G
24	chr24_40755251	0	40755251	G	C
24	chr24_40755462	0	40755462	T	C
24	chr24_40756461	0	40756461	T	G
24	chr24_40762276	0	40762276	C	T
24	chr24_40763296	0	40763296	C	A
24	chr24_40769259	0	40769259	C	A
24	chr24_40769279	0	40769279	A	G
24	chr24_40769571	0	40769571	A	G
24	chr24_40773826	0	40773826	T	C
24	chr24_40777958	0	40777958	T	A
24	chr24_40786336	0	40786336	A	G
24	chr24_40787327	0	40787327	A	G
24	chr24_40792763	0	40792763	T	C
24	chr24_40794435	0	40794435	T	C
24	chr24_40798731	0	40798731	C	T
24	chr24_40805921	0	40805921	G	A
24	chr24_40808576	0	40808576	C	T
24	chr24_40813570	0	40813570	G	A
24	chr24_40815547	0	40815547	A	G
24	chr24_40816753	0	40816753	T	C
24	chr24_40816800	0	40816800	T	C
24	chr24_40817550	0	40817550	G	C
24	chr24_40830566	0	40830566	T	C
24	chr24_40836847	0	40836847	T	G
24	chr24_40842725	0	40842725	T	C
24	chr24_40843799	0	40843799	T	C
24	chr24_40849597	0	40849597	C	T
24	chr24_40852450	0	40852450	C	T
24	chr24_40853462	0	40853462	A	C
24	chr24_40856437	0	40856437	G	A
24	chr24_40858934	0	40858934	C	T
24	chr24_40859406	0	40859406	C	A
24	chr24_40863788	0	40863788	A	G
24	chr24_40864251	0	40864251	G	T
24	chr24_40868474	0	40868474	T	C
24	chr24_40872189	0	40872189	A	C
24	chr24_40873145	0	40873145	G	A
24	chr24_40876863	0	40876863	G	T
24	chr24_40882449	0	40882449	A	G
24	chr24_40883572	0	40883572	C	T
24	chr24_40892219	0	40892219	T	G
24	chr24_40892234	0	40892234	C	T
24	chr24_40895650	0	40895650	T	G
24	chr24_40901467	0	40901467	G	A
24	chr24_40909816	0	40909816	A	G
24	chr24_40910154	0	40910154	T	G
24	chr24_40912429	0	40912429	G	C
24	chr24_40916175	0	40916175	T	C
24	chr24_40917022	0	40917022	C	T
24	chr24_40919038	0	40919038	C	T
24	chr24_40922657	0	40922657	T	C
24	chr24_40934979	0	40934979	C	G
24	chr24_40940623	0	40940623	A	G
24	chr24_40943214	0	40943214	A	G
24	chr24_40943391	0	40943391	T	C
24	chr24_40944545	0	40944545	C	T
24	chr24_40945819	0	40945819	T	C
24	chr24_40946184	0	40946184	G	A
24	chr24_40949356	0	40949356	T	C
24	chr24_40950295	0	40950295	T	G
24	chr24_40961318	0	40961318	T	G
24	chr24_40963284	0	40963284	T	G
24	chr24_40964030	0	40964030	G	C
24	chr24_40964210	0	40964210	C	T
24	chr24_40965214	0	40965214	A	C
24	chr24_40965777	0	40965777	C	T
24	chr24_40971786	0	40971786	G	A
24	chr24_40974070	0	40974070	G	C
24	chr24_40975558	0	40975558	C	T
24	chr24_40975958	0	40975958	A	G
24	chr24_40977765	0	40977765	T	G
24	chr24_40978582	0	40978582	A	G
24	chr24_40981033	0	40981033	T	C
24	chr24_40983704	0	40983704	A	G
24	chr24_40989429	0	40989429	A	G
24	chr24_40994877	0	40994877	G	A
24	chr24_41001560	0	41001560	G	A
24	chr24_41002418	0	41002418	A	G
24	chr24_41002548	0	41002548	G	T
24	chr24_41004514	0	41004514	T	C
24	chr24_41008066	0	41008066	G	A
24	chr24_41012150	0	41012150	C	G
24	chr24_41014946	0	41014946	G	C
24	chr24_41021461	0	41021461	G	A
24	chr24_41022251	0	41022251	A	C
24	chr24_41024009	0	41024009	T	G
24	chr24_41024605	0	41024605	T	C
24	chr24_41024767	0	41024767	T	C
24	chr24_41026930	0	41026930	C	A
24	chr24_41027546	0	41027546	A	G
24	chr24_41028116	0	41028116	A	G
24	chr24_41032549	0	41032549	C	T
24	chr24_41033092	0	41033092	G	A
24	chr24_41035629	0	41035629	A	G
24	chr24_41035832	0	41035832	A	G
24	chr24_41036495	0	41036495	T	G
24	chr24_41044304	0	41044304	A	G
24	chr24_41059896	0	41059896	G	C
24	chr24_41062109	0	41062109	T	G
24	chr24_41063302	0	41063302	A	G
24	chr24_41064471	0	41064471	A	G
24	chr24_41070648	0	41070648	C	T
24	chr24_41077402	0	41077402	C	T
24	chr24_41078559	0	41078559	A	G
24	chr24_41079337	0	41079337	C	T
24	chr24_41080191	0	41080191	G	A
24	chr24_41080423	0	41080423	G	T
24	chr24_41080561	0	41080561	A	G
24	chr24_41081572	0	41081572	G	A
24	chr24_41082529	0	41082529	G	A
24	chr24_41089561	0	41089561	T	C
24	chr24_41090802	0	41090802	T	C
24	chr24_41094564	0	41094564	G	A
24	chr24_41099869	0	41099869	C	G
24	chr24_41106323	0	41106323	G	A
24	chr24_41106334	0	41106334	G	A
24	chr24_41109196	0	41109196	G	T
24	chr24_41115551	0	41115551	C	T
24	chr24_41117948	0	41117948	C	T
24	chr24_41119369	0	41119369	G	A
24	chr24_41125261	0	41125261	C	T
24	chr24_41126494	0	41126494	A	C
24	chr24_41127517	0	41127517	T	C
24	chr24_41127614	0	41127614	A	G
24	chr24_41129496	0	41129496	G	A
24	chr24_41129618	0	41129618	T	C
24	chr24_41131934	0	41131934	A	G
24	chr24_41133137	0	41133137	A	G
24	chr24_41134723	0	41134723	A	G
24	chr24_41139774	0	41139774	A	G
24	chr24_41146433	0	41146433	A	G
24	chr24_41148047	0	41148047	G	C
24	chr24_41151910	0	41151910	C	T
24	chr24_41152106	0	41152106	T	C
24	chr24_41152828	0	41152828	C	G
24	chr24_41152847	0	41152847	C	T
24	chr24_41153348	0	41153348	C	T
24	chr24_41154293	0	41154293	G	A
24	chr24_41157515	0	41157515	A	G
24	chr24_41159107	0	41159107	G	A
24	chr24_41159239	0	41159239	C	G
24	chr24_41160454	0	41160454	A	G
24	chr24_41162042	0	41162042	A	C
24	chr24_41163220	0	41163220	A	G
24	chr24_41166658	0	41166658	A	G
24	chr24_41173706	0	41173706	T	C
24	chr24_41173820	0	41173820	A	G
24	chr24_41179397	0	41179397	A	G
24	chr24_41179627	0	41179627	A	G
24	chr24_41181068	0	41181068	A	G
24	chr24_41187277	0	41187277	C	A
24	chr24_41187800	0	41187800	G	A
24	chr24_41187953	0	41187953	T	G
24	chr24_41189930	0	41189930	C	T
24	chr24_41191391	0	41191391	T	C
24	chr24_41194458	0	41194458	A	G
24	chr24_41196274	0	41196274	T	A
24	chr24_41200149	0	41200149	A	G
24	chr24_41203850	0	41203850	C	T
24	chr24_41203851	0	41203851	G	C
24	chr24_41204673	0	41204673	G	C
24	chr24_41205135	0	41205135	G	A
24	chr24_41206038	0	41206038	C	A
24	chr24_41214864	0	41214864	G	T
24	chr24_41215871	0	41215871	A	G
24	chr24_41216600	0	41216600	T	C
24	chr24_41222205	0	41222205	G	C
24	chr24_41222750	0	41222750	G	T
24	chr24_41226376	0	41226376	A	T
24	chr24_41227667	0	41227667	T	C
24	chr24_41228287	0	41228287	G	A
24	chr24_41229942	0	41229942	C	G
24	chr24_41231852	0	41231852	A	G
24	chr24_41232079	0	41232079	G	A
24	chr24_41241340	0	41241340	G	T
24	chr24_41243420	0	41243420	C	T
24	chr24_41244615	0	41244615	G	C
24	chr24_41250923	0	41250923	T	C
24	chr24_41250950	0	41250950	T	C
24	chr24_41261522	0	41261522	A	G
24	chr24_41276232	0	41276232	T	C
24	chr24_41278054	0	41278054	A	C
24	chr24_41288680	0	41288680	A	G
24	chr24_41289469	0	41289469	A	G
24	chr24_41292100	0	41292100	C	T
24	chr24_41292395	0	41292395	T	C
24	chr24_41296282	0	41296282	G	C
24	chr24_41303132	0	41303132	C	T
24	chr24_41303821	0	41303821	A	C
24	chr24_41305677	0	41305677	A	G
24	chr24_41317080	0	41317080	A	C
24	chr24_41325893	0	41325893	T	G
24	chr24_41337320	0	41337320	A	G
24	chr24_41344013	0	41344013	T	C
24	chr24_41345536	0	41345536	G	T
24	chr24_41354732	0	41354732	C	G
24	chr24_41367588	0	41367588	T	C
24	chr24_41367856	0	41367856	A	G
24	chr24_41370331	0	41370331	C	T
24	chr24_41372168	0	41372168	C	T
24	chr24_41372753	0	41372753	T	G
24	chr24_41373288	0	41373288	G	C
24	chr24_41378357	0	41378357	G	A
24	chr24_41388309	0	41388309	C	A
24	chr24_41393513	0	41393513	T	C
24	chr24_41400661	0	41400661	G	C
24	chr24_41405719	0	41405719	T	C
24	chr24_41407812	0	41407812	C	T
24	chr24_41408157	0	41408157	A	G
24	chr24_41408195	0	41408195	A	G
24	chr24_41409470	0	41409470	T	C
24	chr24_41412061	0	41412061	T	C
24	chr24_41412370	0	41412370	C	A
24	chr24_41412721	0	41412721	C	A
24	chr24_41415605	0	41415605	G	A
24	chr24_41415983	0	41415983	C	T
24	chr24_41416822	0	41416822	T	C
24	chr24_41417368	0	41417368	T	C
24	chr24_41421648	0	41421648	G	A
24	chr24_41425046	0	41425046	T	C
24	chr24_41428675	0	41428675	C	T
24	chr24_41428681	0	41428681	A	G
24	chr24_41428696	0	41428696	T	C
24	chr24_41429487	0	41429487	T	C
24	chr24_41430345	0	41430345	C	G
24	chr24_41430818	0	41430818	T	C
24	chr24_41430911	0	41430911	T	C
24	chr24_41433865	0	41433865	T	C
24	chr24_41434642	0	41434642	A	G
24	chr24_41437024	0	41437024	T	C
24	chr24_41442500	0	41442500	A	G
24	chr24_41443350	0	41443350	G	A
24	chr24_41443837	0	41443837	G	A
24	chr24_41448909	0	41448909	A	G
24	chr24_41456953	0	41456953	C	A
24	chr24_41458253	0	41458253	G	C
24	chr24_41459177	0	41459177	C	T
24	chr24_41467481	0	41467481	C	T
24	chr24_41470825	0	41470825	G	C
24	chr24_41478119	0	41478119	G	A
24	chr24_41486606	0	41486606	A	C
24	chr24_41487923	0	41487923	G	T
24	chr24_41491667	0	41491667	G	A
24	chr24_41491777	0	41491777	A	G
24	chr24_41492217	0	41492217	A	G
24	chr24_41492306	0	41492306	C	T
24	chr24_41493200	0	41493200	A	G
24	chr24_41499929	0	41499929	T	C
24	chr24_41503343	0	41503343	A	G
24	chr24_41509694	0	41509694	A	G
24	chr24_41515467	0	41515467	A	G
24	chr24_41525540	0	41525540	A	G
24	chr24_41528889	0	41528889	G	A
24	chr24_41533497	0	41533497	C	A
24	chr24_41534667	0	41534667	C	A
24	chr24_41539397	0	41539397	T	C
24	chr24_41540683	0	41540683	C	T
24	chr24_41543490	0	41543490	G	T
24	chr24_41546880	0	41546880	G	A
24	chr24_41552980	0	41552980	C	T
24	chr24_41554257	0	41554257	T	C
24	chr24_41562883	0	41562883	A	G
24	chr24_41568818	0	41568818	A	G
24	chr24_41577933	0	41577933	T	C
24	chr24_41580533	0	41580533	A	G
24	chr24_41581797	0	41581797	A	G
24	chr24_41583189	0	41583189	T	C
24	chr24_41583818	0	41583818	A	G
24	chr24_41587063	0	41587063	G	C
24	chr24_41590054	0	41590054	T	C
24	chr24_41592403	0	41592403	A	G
24	chr24_41594814	0	41594814	A	C
24	chr24_41595748	0	41595748	T	C
24	chr24_41596012	0	41596012	T	C
24	chr24_41597254	0	41597254	A	G
24	chr24_41603046	0	41603046	G	A
24	chr24_41605486	0	41605486	A	G
24	chr24_41607667	0	41607667	G	C
24	chr24_41608464	0	41608464	A	G
24	chr24_41613307	0	41613307	C	A
24	chr24_41617422	0	41617422	T	C
24	chr24_41618909	0	41618909	C	G
24	chr24_41626102	0	41626102	C	A
24	chr24_41626653	0	41626653	C	G
24	chr24_41635354	0	41635354	T	C
24	chr24_41636824	0	41636824	C	T
24	chr24_41642606	0	41642606	T	C
24	chr24_41642874	0	41642874	G	C
24	chr24_41643243	0	41643243	A	T
24	chr24_41646211	0	41646211	A	G
24	chr24_41655210	0	41655210	G	A
24	chr24_41655853	0	41655853	A	C
24	chr24_41656070	0	41656070	T	C
24	chr24_41656112	0	41656112	C	T
24	chr24_41660364	0	41660364	A	G
24	chr24_41662396	0	41662396	C	T
24	chr24_41669297	0	41669297	T	C
24	chr24_41669762	0	41669762	G	T
24	chr24_41669951	0	41669951	C	T
24	chr24_41680909	0	41680909	G	A
24	chr24_41680914	0	41680914	A	G
24	chr24_41686118	0	41686118	A	G
24	chr24_41686378	0	41686378	C	T
24	chr24_41687064	0	41687064	C	G
24	chr24_41689095	0	41689095	C	T
24	chr24_41689392	0	41689392	C	A
24	chr24_41689837	0	41689837	A	G
24	chr24_41690938	0	41690938	T	C
24	chr24_41691912	0	41691912	T	C
24	chr24_41696347	0	41696347	G	A
24	chr24_41696845	0	41696845	C	G
24	chr24_41696990	0	41696990	T	C
24	chr24_41697928	0	41697928	A	G
24	chr24_41698151	0	41698151	T	C
24	chr24_41705981	0	41705981	A	G
24	chr24_41706791	0	41706791	G	A
24	chr24_41709307	0	41709307	C	T
24	chr24_41715543	0	41715543	T	C
24	chr24_41718905	0	41718905	T	C
24	chr24_41724416	0	41724416	T	C
24	chr24_41728207	0	41728207	A	G
24	chr24_41729262	0	41729262	A	G
24	chr24_41730018	0	41730018	A	G
24	chr24_41732019	0	41732019	A	G
24	chr24_41734464	0	41734464	G	A
24	chr24_41737350	0	41737350	C	T
24	chr24_41739370	0	41739370	C	T
24	chr24_41740763	0	41740763	G	A
24	chr24_41750862	0	41750862	T	C
24	chr24_41751779	0	41751779	T	C
24	chr24_41754683	0	41754683	A	C
24	chr24_41754710	0	41754710	A	T
24	chr24_41756383	0	41756383	A	G
24	chr24_41771527	0	41771527	C	T
24	chr24_41774250	0	41774250	T	C
24	chr24_41774482	0	41774482	C	T
24	chr24_41775047	0	41775047	C	T
24	chr24_41783615	0	41783615	T	C
24	chr24_41786928	0	41786928	C	T
24	chr24_41788567	0	41788567	C	T
24	chr24_41789081	0	41789081	A	G
24	chr24_41789208	0	41789208	A	G
24	chr24_41791287	0	41791287	G	A
24	chr24_41791330	0	41791330	A	G
24	chr24_41791647	0	41791647	T	G
24	chr24_41791670	0	41791670	T	C
24	chr24_41791716	0	41791716	A	G
24	chr24_41801591	0	41801591	A	C
24	chr24_41809812	0	41809812	T	C
24	chr24_41814513	0	41814513	T	C
24	chr24_41815437	0	41815437	T	C
24	chr24_41815491	0	41815491	G	C
24	chr24_41818852	0	41818852	G	T
24	chr24_41824270	0	41824270	G	A
24	chr24_41835409	0	41835409	T	A
24	chr24_41844120	0	41844120	A	G
24	chr24_41845733	0	41845733	C	T
24	chr24_41847864	0	41847864	G	A
24	chr24_41853925	0	41853925	T	C
24	chr24_41854297	0	41854297	C	T
24	chr24_41862371	0	41862371	A	G
24	chr24_41864216	0	41864216	G	A
24	chr24_41866979	0	41866979	C	T
24	chr24_41868617	0	41868617	A	G
24	chr24_41869279	0	41869279	C	T
24	chr24_41872725	0	41872725	G	A
24	chr24_41872835	0	41872835	T	C
24	chr24_41877780	0	41877780	G	T
24	chr24_41887900	0	41887900	T	C
24	chr24_41896592	0	41896592	G	A
24	chr24_41897704	0	41897704	A	G
24	chr24_41899480	0	41899480	G	A
24	chr24_41900873	0	41900873	C	T
24	chr24_41910796	0	41910796	T	C
24	chr24_41911926	0	41911926	C	G
24	chr24_41912658	0	41912658	T	C
24	chr24_41919264	0	41919264	T	C
24	chr24_41925677	0	41925677	G	C
24	chr24_41926455	0	41926455	T	C
24	chr24_41926915	0	41926915	G	C
24	chr24_41931072	0	41931072	T	A
24	chr24_41936677	0	41936677	T	C
24	chr24_41937254	0	41937254	A	G
24	chr24_41943247	0	41943247	G	A
24	chr24_41943440	0	41943440	G	T
24	chr24_41951643	0	41951643	T	C
24	chr24_41953773	0	41953773	C	T
24	chr24_41957692	0	41957692	A	G
24	chr24_41959982	0	41959982	A	G
24	chr24_41967882	0	41967882	A	G
24	chr24_41967934	0	41967934	T	C
24	chr24_41969856	0	41969856	T	C
24	chr24_41976594	0	41976594	C	G
24	chr24_41986856	0	41986856	A	G
24	chr24_41987098	0	41987098	G	A
24	chr24_41991090	0	41991090	T	C
24	chr24_41998685	0	41998685	G	A
24	chr24_42009477	0	42009477	A	G
24	chr24_42020107	0	42020107	T	G
24	chr24_42022157	0	42022157	T	C
24	chr24_42023405	0	42023405	T	A
24	chr24_42025145	0	42025145	A	G
24	chr24_42031307	0	42031307	G	A
24	chr24_42032449	0	42032449	G	A
24	chr24_42037723	0	42037723	A	G
24	chr24_42047994	0	42047994	A	G
24	chr24_42048389	0	42048389	A	G
24	chr24_42048937	0	42048937	A	G
24	chr24_42059727	0	42059727	C	T
24	chr24_42065337	0	42065337	T	A
24	chr24_42066569	0	42066569	G	A
24	chr24_42067597	0	42067597	A	G
24	chr24_42067721	0	42067721	T	C
24	chr24_42070391	0	42070391	T	C
24	chr24_42073390	0	42073390	A	G
24	chr24_42073773	0	42073773	C	T
24	chr24_42074668	0	42074668	T	G
24	chr24_42074745	0	42074745	A	G
24	chr24_42075657	0	42075657	G	A
24	chr24_42076073	0	42076073	G	A
24	chr24_42079480	0	42079480	T	C
24	chr24_42084266	0	42084266	C	G
24	chr24_42095081	0	42095081	T	C
24	chr24_42095199	0	42095199	A	G
24	chr24_42095667	0	42095667	A	T
24	chr24_42096557	0	42096557	C	A
24	chr24_42096579	0	42096579	G	A
24	chr24_42097995	0	42097995	C	T
24	chr24_42107993	0	42107993	A	G
24	chr24_42111071	0	42111071	T	C
24	chr24_42113816	0	42113816	A	G
24	chr24_42115441	0	42115441	A	G
24	chr24_42121884	0	42121884	C	G
24	chr24_42122836	0	42122836	A	G
24	chr24_42127652	0	42127652	T	C
24	chr24_42131022	0	42131022	C	T
24	chr24_42135752	0	42135752	C	T
24	chr24_42136956	0	42136956	A	G
24	chr24_42140198	0	42140198	T	C
24	chr24_42141686	0	42141686	G	T
24	chr24_42142068	0	42142068	G	A
24	chr24_42147911	0	42147911	C	T
24	chr24_42149770	0	42149770	C	T
24	chr24_42149978	0	42149978	G	A
24	chr24_42150994	0	42150994	T	A
24	chr24_42153158	0	42153158	C	A
24	chr24_42156344	0	42156344	G	A
24	chr24_42157028	0	42157028	C	T
24	chr24_42169490	0	42169490	T	C
24	chr24_42192625	0	42192625	C	T
24	chr24_42193928	0	42193928	T	C
24	chr24_42205504	0	42205504	C	T
24	chr24_42207263	0	42207263	A	G
24	chr24_42210142	0	42210142	G	A
24	chr24_42211193	0	42211193	A	G
24	chr24_42218623	0	42218623	G	T
24	chr24_42218924	0	42218924	G	A
24	chr24_42219009	0	42219009	T	C
24	chr24_42228088	0	42228088	C	T
24	chr24_42243745	0	42243745	T	C
24	chr24_42245691	0	42245691	T	A
24	chr24_42248163	0	42248163	T	C
24	chr24_42250496	0	42250496	T	C
24	chr24_42250710	0	42250710	A	G
24	chr24_42251149	0	42251149	A	G
24	chr24_42251737	0	42251737	A	C
24	chr24_42256648	0	42256648	A	G
24	chr24_42257542	0	42257542	C	A
24	chr24_42260506	0	42260506	G	A
24	chr24_42263246	0	42263246	T	C
24	chr24_42263791	0	42263791	C	A
24	chr24_42280100	0	42280100	T	C
24	chr24_42285195	0	42285195	T	G
24	chr24_42288863	0	42288863	C	T
24	chr24_42289818	0	42289818	G	T
24	chr24_42289904	0	42289904	T	C
24	chr24_42295331	0	42295331	C	G
24	chr24_42306300	0	42306300	A	C
24	chr24_42313181	0	42313181	T	C
24	chr24_42316750	0	42316750	T	C
24	chr24_42321249	0	42321249	A	G
24	chr24_42321850	0	42321850	C	T
24	chr24_42322121	0	42322121	A	G
24	chr24_42325259	0	42325259	T	C
24	chr24_42325507	0	42325507	A	G
24	chr24_42328189	0	42328189	A	G
24	chr24_42334546	0	42334546	A	G
24	chr24_42338716	0	42338716	C	T
24	chr24_42340352	0	42340352	G	A
24	chr24_42342516	0	42342516	G	A
24	chr24_42345204	0	42345204	T	C
24	chr24_42351468	0	42351468	G	T
24	chr24_42353034	0	42353034	C	T
24	chr24_42354180	0	42354180	G	T
24	chr24_42359573	0	42359573	T	C
24	chr24_42360873	0	42360873	G	A
24	chr24_42365124	0	42365124	G	A
24	chr24_42368036	0	42368036	G	T
24	chr24_42368495	0	42368495	T	C
24	chr24_42369513	0	42369513	A	G
24	chr24_42371894	0	42371894	A	C
24	chr24_42372371	0	42372371	T	C
24	chr24_42379648	0	42379648	T	G
24	chr24_42380794	0	42380794	A	G
24	chr24_42380934	0	42380934	T	C
24	chr24_42381243	0	42381243	C	T
24	chr24_42382248	0	42382248	G	C
24	chr24_42397419	0	42397419	G	A
24	chr24_42405577	0	42405577	T	C
24	chr24_42406917	0	42406917	C	G
24	chr24_42407289	0	42407289	T	C
24	chr24_42409851	0	42409851	A	G
24	chr24_42413337	0	42413337	T	G
24	chr24_42413736	0	42413736	A	G
24	chr24_42414679	0	42414679	C	T
24	chr24_42417626	0	42417626	C	A
24	chr24_42419008	0	42419008	T	A
24	chr24_42420124	0	42420124	A	T
24	chr24_42424098	0	42424098	G	T
24	chr24_42424568	0	42424568	T	C
24	chr24_42426233	0	42426233	A	G
24	chr24_42438962	0	42438962	T	C
24	chr24_42444751	0	42444751	T	C
24	chr24_42449353	0	42449353	T	C
24	chr24_42454569	0	42454569	T	G
24	chr24_42463111	0	42463111	G	A
24	chr24_42465398	0	42465398	A	G
24	chr24_42476939	0	42476939	G	A
24	chr24_42478693	0	42478693	T	C
24	chr24_42479572	0	42479572	A	G
24	chr24_42485893	0	42485893	A	T
24	chr24_42486785	0	42486785	A	G
24	chr24_42489884	0	42489884	T	C
24	chr24_42492617	0	42492617	T	C
24	chr24_42495983	0	42495983	A	G
24	chr24_42497708	0	42497708	G	A
24	chr24_42501162	0	42501162	A	G
24	chr24_42501669	0	42501669	T	A
24	chr24_42504658	0	42504658	T	A
24	chr24_42505115	0	42505115	C	G
24	chr24_42505815	0	42505815	A	G
24	chr24_42517402	0	42517402	A	G
24	chr24_42519344	0	42519344	A	C
24	chr24_42519837	0	42519837	T	C
24	chr24_42524138	0	42524138	G	A
24	chr24_42528520	0	42528520	T	C
24	chr24_42529425	0	42529425	T	C
24	chr24_42531276	0	42531276	T	C
24	chr24_42532321	0	42532321	C	G
24	chr24_42532478	0	42532478	C	T
24	chr24_42533059	0	42533059	A	G
24	chr24_42547580	0	42547580	A	G
24	chr24_42548090	0	42548090	C	T
24	chr24_42549859	0	42549859	A	G
24	chr24_42553804	0	42553804	A	G
24	chr24_42555487	0	42555487	T	C
24	chr24_42559169	0	42559169	G	A
24	chr24_42559509	0	42559509	A	G
24	chr24_42561681	0	42561681	G	A
24	chr24_42566970	0	42566970	G	A
24	chr24_42568611	0	42568611	C	T
24	chr24_42575256	0	42575256	C	T
24	chr24_42578348	0	42578348	A	G
24	chr24_42582259	0	42582259	G	A
24	chr24_42585497	0	42585497	A	G
24	chr24_42601406	0	42601406	A	C
24	chr24_42605247	0	42605247	T	C
24	chr24_42608610	0	42608610	G	T
24	chr24_42609713	0	42609713	G	A
24	chr24_42618773	0	42618773	T	C
24	chr24_42620799	0	42620799	G	A
24	chr24_42623451	0	42623451	T	C
24	chr24_42624260	0	42624260	G	A
24	chr24_42624993	0	42624993	C	T
24	chr24_42627376	0	42627376	A	T
24	chr24_42630451	0	42630451	C	T
24	chr24_42632198	0	42632198	G	A
24	chr24_42632332	0	42632332	A	G
24	chr24_42633061	0	42633061	T	C
24	chr24_42636323	0	42636323	G	A
24	chr24_42637011	0	42637011	T	G
24	chr24_42637573	0	42637573	T	C
24	chr24_42639493	0	42639493	T	C
24	chr24_42639654	0	42639654	A	G
24	chr24_42651344	0	42651344	T	C
24	chr24_42654264	0	42654264	A	G
24	chr24_42655176	0	42655176	G	C
24	chr24_42656910	0	42656910	A	G
24	chr24_42657210	0	42657210	T	C
24	chr24_42658721	0	42658721	G	T
24	chr24_42663529	0	42663529	G	A
24	chr24_42664489	0	42664489	A	C
24	chr24_42668746	0	42668746	A	T
24	chr24_42671460	0	42671460	T	C
24	chr24_42671894	0	42671894	G	C
24	chr24_42672403	0	42672403	T	G
24	chr24_42672964	0	42672964	A	G
24	chr24_42674776	0	42674776	A	C
24	chr24_42678003	0	42678003	T	C
24	chr24_42680716	0	42680716	A	C
24	chr24_42681946	0	42681946	A	G
24	chr24_42686650	0	42686650	C	T
24	chr24_42697532	0	42697532	A	G
24	chr24_42697842	0	42697842	T	C
24	chr24_42699226	0	42699226	T	C
24	chr24_42699262	0	42699262	G	A
24	chr24_42700479	0	42700479	A	G
24	chr24_42700943	0	42700943	T	C
24	chr24_42702089	0	42702089	C	T
24	chr24_42704809	0	42704809	A	G
24	chr24_42709242	0	42709242	C	A
24	chr24_42710723	0	42710723	G	A
24	chr24_42710886	0	42710886	T	C
24	chr24_42713121	0	42713121	G	C
24	chr24_42719665	0	42719665	T	C
24	chr24_42725163	0	42725163	G	T
24	chr24_42728604	0	42728604	T	C
24	chr24_42741599	0	42741599	A	G
24	chr24_42742915	0	42742915	G	A
24	chr24_42751955	0	42751955	A	G
24	chr24_42753524	0	42753524	T	C
24	chr24_42766120	0	42766120	T	C
24	chr24_42770248	0	42770248	T	C
24	chr24_42770456	0	42770456	G	T
24	chr24_42770789	0	42770789	G	C
24	chr24_42775808	0	42775808	G	A
24	chr24_42776569	0	42776569	C	T
24	chr24_42785457	0	42785457	G	A
24	chr24_42789554	0	42789554	T	C
24	chr24_42789592	0	42789592	G	A
24	chr24_42790147	0	42790147	G	A
24	chr24_42793972	0	42793972	T	C
24	chr24_42808984	0	42808984	T	C
24	chr24_42809585	0	42809585	G	A
24	chr24_42813529	0	42813529	C	A
24	chr24_42815976	0	42815976	G	A
24	chr24_42827261	0	42827261	G	T
24	chr24_42828910	0	42828910	C	T
24	chr24_42829338	0	42829338	G	A
24	chr24_42852159	0	42852159	G	C
24	chr24_42859093	0	42859093	C	A
24	chr24_42874399	0	42874399	A	G
24	chr24_42877276	0	42877276	C	G
24	chr24_42877284	0	42877284	C	T
24	chr24_42882672	0	42882672	A	G
24	chr24_42890978	0	42890978	C	G
24	chr24_42898576	0	42898576	T	C
24	chr24_42900418	0	42900418	C	T
24	chr24_42903437	0	42903437	A	G
24	chr24_42907006	0	42907006	T	C
24	chr24_42907205	0	42907205	T	C
24	chr24_42910062	0	42910062	G	A
24	chr24_42910867	0	42910867	A	G
24	chr24_42913302	0	42913302	A	G
24	chr24_42914709	0	42914709	A	G
24	chr24_42916776	0	42916776	A	G
24	chr24_42918870	0	42918870	C	T
24	chr24_42921043	0	42921043	C	T
24	chr24_42922999	0	42922999	C	A
24	chr24_42923158	0	42923158	G	A
24	chr24_42923448	0	42923448	G	C
24	chr24_42924330	0	42924330	G	A
24	chr24_42925498	0	42925498	A	C
24	chr24_42927308	0	42927308	A	G
24	chr24_42929058	0	42929058	C	T
24	chr24_42929100	0	42929100	A	G
24	chr24_42930862	0	42930862	C	G
24	chr24_42931812	0	42931812	A	G
24	chr24_42932319	0	42932319	G	C
24	chr24_42932513	0	42932513	A	G
24	chr24_42937303	0	42937303	A	G
24	chr24_42937565	0	42937565	A	G
24	chr24_42939012	0	42939012	G	A
24	chr24_42961160	0	42961160	T	C
24	chr24_42962170	0	42962170	T	C
24	chr24_42964118	0	42964118	T	C
24	chr24_42964515	0	42964515	C	G
24	chr24_42972085	0	42972085	A	G
24	chr24_42974311	0	42974311	A	G
24	chr24_42983697	0	42983697	T	C
24	chr24_42986010	0	42986010	G	T
24	chr24_42991611	0	42991611	T	C
24	chr24_43001464	0	43001464	T	C
24	chr24_43002756	0	43002756	T	C
24	chr24_43011267	0	43011267	G	A
24	chr24_43015267	0	43015267	T	C
24	chr24_43022982	0	43022982	G	A
24	chr24_43024853	0	43024853	A	G
24	chr24_43029726	0	43029726	G	A
24	chr24_43035846	0	43035846	A	C
24	chr24_43037277	0	43037277	C	T
24	chr24_43044058	0	43044058	G	T
24	chr24_43045840	0	43045840	C	T
24	chr24_43045908	0	43045908	G	C
24	chr24_43047497	0	43047497	A	G
24	chr24_43048372	0	43048372	T	C
24	chr24_43048507	0	43048507	G	C
24	chr24_43055349	0	43055349	T	C
24	chr24_43057159	0	43057159	A	T
24	chr24_43058672	0	43058672	A	G
24	chr24_43059184	0	43059184	C	G
24	chr24_43063210	0	43063210	T	A
24	chr24_43063895	0	43063895	G	A
24	chr24_43063996	0	43063996	G	A
24	chr24_43064691	0	43064691	C	T
24	chr24_43066788	0	43066788	A	G
24	chr24_43067767	0	43067767	C	A
24	chr24_43067804	0	43067804	A	G
24	chr24_43077756	0	43077756	G	A
24	chr24_43084218	0	43084218	T	C
24	chr24_43090495	0	43090495	A	G
24	chr24_43099622	0	43099622	T	C
24	chr24_43102412	0	43102412	T	C
24	chr24_43110361	0	43110361	G	A
24	chr24_43110380	0	43110380	T	C
24	chr24_43118568	0	43118568	A	G
24	chr24_43118837	0	43118837	A	G
24	chr24_43120379	0	43120379	C	A
24	chr24_43120903	0	43120903	T	C
24	chr24_43122936	0	43122936	A	G
24	chr24_43123031	0	43123031	T	C
24	chr24_43134477	0	43134477	C	G
24	chr24_43142335	0	43142335	T	C
24	chr24_43144355	0	43144355	T	C
24	chr24_43145468	0	43145468	G	C
24	chr24_43147043	0	43147043	G	A
24	chr24_43151180	0	43151180	G	A
24	chr24_43155027	0	43155027	A	G
24	chr24_43156108	0	43156108	T	C
24	chr24_43156436	0	43156436	T	G
24	chr24_43165457	0	43165457	T	G
24	chr24_43175101	0	43175101	A	C
24	chr24_43177864	0	43177864	A	G
24	chr24_43179969	0	43179969	T	A
24	chr24_43184117	0	43184117	C	T
24	chr24_43186683	0	43186683	T	C
24	chr24_43187989	0	43187989	G	A
24	chr24_43189728	0	43189728	C	G
24	chr24_43191895	0	43191895	G	T
24	chr24_43192085	0	43192085	C	T
24	chr24_43198302	0	43198302	G	T
24	chr24_43200389	0	43200389	C	T
24	chr24_43200579	0	43200579	A	T
24	chr24_43201193	0	43201193	G	T
24	chr24_43207446	0	43207446	T	C
24	chr24_43207722	0	43207722	T	C
24	chr24_43208659	0	43208659	T	A
24	chr24_43213243	0	43213243	A	G
24	chr24_43215808	0	43215808	T	C
24	chr24_43215809	0	43215809	A	G
24	chr24_43216109	0	43216109	C	T
24	chr24_43218714	0	43218714	A	G
24	chr24_43219724	0	43219724	T	C
24	chr24_43219778	0	43219778	T	C
24	chr24_43219787	0	43219787	A	G
24	chr24_43219964	0	43219964	C	T
24	chr24_43219984	0	43219984	C	A
24	chr24_43221868	0	43221868	C	T
24	chr24_43225478	0	43225478	T	C
24	chr24_43226509	0	43226509	G	C
24	chr24_43235997	0	43235997	C	A
24	chr24_43236810	0	43236810	G	A
24	chr24_43243928	0	43243928	A	G
24	chr24_43257745	0	43257745	T	C
24	chr24_43261831	0	43261831	G	A
24	chr24_43263159	0	43263159	G	T
24	chr24_43271674	0	43271674	T	C
24	chr24_43274120	0	43274120	C	T
24	chr24_43276622	0	43276622	C	A
24	chr24_43277152	0	43277152	A	C
24	chr24_43278688	0	43278688	T	C
24	chr24_43280120	0	43280120	A	G
24	chr24_43292715	0	43292715	C	G
24	chr24_43293418	0	43293418	C	T
24	chr24_43299526	0	43299526	A	G
24	chr24_43304285	0	43304285	T	C
24	chr24_43306216	0	43306216	T	C
24	chr24_43333913	0	43333913	G	C
24	chr24_43337532	0	43337532	C	G
24	chr24_43340365	0	43340365	T	C
24	chr24_43343072	0	43343072	A	G
24	chr24_43344666	0	43344666	A	G
24	chr24_43347673	0	43347673	A	G
24	chr24_43348397	0	43348397	A	G
24	chr24_43349491	0	43349491	A	G
24	chr24_43352824	0	43352824	A	G
24	chr24_43374998	0	43374998	T	G
24	chr24_43375159	0	43375159	G	A
24	chr24_43375224	0	43375224	T	C
24	chr24_43383514	0	43383514	A	G
24	chr24_43389345	0	43389345	T	C
24	chr24_43389540	0	43389540	A	G
24	chr24_43389819	0	43389819	G	A
24	chr24_43390259	0	43390259	T	C
24	chr24_43393948	0	43393948	G	A
24	chr24_43395618	0	43395618	A	G
24	chr24_43397761	0	43397761	T	C
24	chr24_43399334	0	43399334	A	C
24	chr24_43402651	0	43402651	C	T
24	chr24_43412450	0	43412450	C	T
24	chr24_43418970	0	43418970	T	C
24	chr24_43422040	0	43422040	C	T
24	chr24_43423579	0	43423579	T	C
24	chr24_43426419	0	43426419	T	C
24	chr24_43427372	0	43427372	T	C
24	chr24_43428196	0	43428196	A	G
24	chr24_43428602	0	43428602	C	T
24	chr24_43429310	0	43429310	C	T
24	chr24_43431062	0	43431062	T	G
24	chr24_43432409	0	43432409	A	G
24	chr24_43436106	0	43436106	T	C
24	chr24_43454008	0	43454008	T	C
24	chr24_43454087	0	43454087	A	G
24	chr24_43456485	0	43456485	A	G
24	chr24_43459569	0	43459569	A	G
24	chr24_43475441	0	43475441	A	G
24	chr24_43480650	0	43480650	G	C
24	chr24_43487487	0	43487487	T	C
24	chr24_43498451	0	43498451	A	G
24	chr24_43502477	0	43502477	A	G
24	chr24_43503179	0	43503179	A	G
24	chr24_43504618	0	43504618	C	T
24	chr24_43504913	0	43504913	A	G
24	chr24_43507422	0	43507422	A	G
24	chr24_43509014	0	43509014	A	G
24	chr24_43509097	0	43509097	A	G
24	chr24_43511041	0	43511041	T	C
24	chr24_43513434	0	43513434	A	G
24	chr24_43515589	0	43515589	A	T
24	chr24_43515721	0	43515721	A	G
24	chr24_43524067	0	43524067	A	G
24	chr24_43543845	0	43543845	T	C
24	chr24_43547849	0	43547849	A	G
24	chr24_43551715	0	43551715	C	A
24	chr24_43560700	0	43560700	C	G
24	chr24_43566869	0	43566869	G	C
24	chr24_43578275	0	43578275	G	A
24	chr24_43582909	0	43582909	T	C
24	chr24_43586046	0	43586046	C	A
24	chr24_43594409	0	43594409	A	G
24	chr24_43601486	0	43601486	A	G
24	chr24_43607842	0	43607842	A	G
24	chr24_43611556	0	43611556	A	G
24	chr24_43611696	0	43611696	A	G
24	chr24_43612465	0	43612465	G	A
24	chr24_43612533	0	43612533	G	T
24	chr24_43614128	0	43614128	T	C
24	chr24_43616697	0	43616697	A	G
24	chr24_43617642	0	43617642	A	G
24	chr24_43620343	0	43620343	A	G
24	chr24_43631880	0	43631880	G	A
24	chr24_43636004	0	43636004	A	G
24	chr24_43638127	0	43638127	A	G
24	chr24_43642853	0	43642853	C	T
24	chr24_43655616	0	43655616	A	G
24	chr24_43660489	0	43660489	G	A
24	chr24_43671406	0	43671406	G	A
24	chr24_43671682	0	43671682	A	G
24	chr24_43674254	0	43674254	C	T
24	chr24_43678428	0	43678428	C	A
24	chr24_43682585	0	43682585	T	C
24	chr24_43684017	0	43684017	G	A
24	chr24_43684274	0	43684274	A	C
24	chr24_43692419	0	43692419	G	A
24	chr24_43694866	0	43694866	C	A
24	chr24_43700058	0	43700058	C	G
24	chr24_43704619	0	43704619	G	A
24	chr24_43705077	0	43705077	C	T
24	chr24_43714496	0	43714496	G	A
24	chr24_43731510	0	43731510	A	G
24	chr24_43733096	0	43733096	T	C
24	chr24_43734541	0	43734541	A	G
24	chr24_43736200	0	43736200	G	A
24	chr24_43737255	0	43737255	T	C
24	chr24_43737963	0	43737963	T	C
24	chr24_43738507	0	43738507	A	G
24	chr24_43740932	0	43740932	T	C
24	chr24_43746589	0	43746589	T	C
24	chr24_43747756	0	43747756	T	C
24	chr24_43749986	0	43749986	T	C
24	chr24_43752964	0	43752964	G	A
24	chr24_43753094	0	43753094	A	G
24	chr24_43754199	0	43754199	T	C
24	chr24_43757122	0	43757122	G	A
24	chr24_43761663	0	43761663	G	A
24	chr24_43767530	0	43767530	T	C
24	chr24_43768537	0	43768537	T	C
24	chr24_43776843	0	43776843	G	A
24	chr24_43780088	0	43780088	A	G
24	chr24_43783017	0	43783017	A	G
24	chr24_43785410	0	43785410	A	T
24	chr24_43792199	0	43792199	C	T
24	chr24_43793283	0	43793283	C	T
24	chr24_43793916	0	43793916	A	G
24	chr24_43794808	0	43794808	A	G
24	chr24_43801983	0	43801983	T	C
24	chr24_43807231	0	43807231	T	A
24	chr24_43814483	0	43814483	G	T
24	chr24_43817477	0	43817477	T	C
24	chr24_43821021	0	43821021	A	G
24	chr24_43827994	0	43827994	C	T
24	chr24_43845047	0	43845047	A	G
24	chr24_43848660	0	43848660	T	C
24	chr24_43856096	0	43856096	G	A
24	chr24_43857932	0	43857932	T	G
24	chr24_43858384	0	43858384	G	A
24	chr24_43866770	0	43866770	A	G
24	chr24_43870969	0	43870969	C	T
24	chr24_43871286	0	43871286	T	C
24	chr24_43876186	0	43876186	C	A
24	chr24_43879105	0	43879105	G	T
24	chr24_43884006	0	43884006	T	C
24	chr24_43890742	0	43890742	T	C
24	chr24_43895382	0	43895382	C	G
24	chr24_43897181	0	43897181	C	G
24	chr24_43903596	0	43903596	G	C
24	chr24_43905400	0	43905400	A	G
24	chr24_43911549	0	43911549	T	G
24	chr24_43912576	0	43912576	G	A
24	chr24_43924863	0	43924863	T	C
24	chr24_43934198	0	43934198	T	C
24	chr24_43943013	0	43943013	G	C
24	chr24_43945583	0	43945583	T	C
24	chr24_43954227	0	43954227	A	T
24	chr24_43956114	0	43956114	T	C
24	chr24_43972445	0	43972445	G	A
24	chr24_43982742	0	43982742	G	T
24	chr24_43983208	0	43983208	G	A
24	chr24_43985242	0	43985242	A	C
24	chr24_43986078	0	43986078	C	G
24	chr24_43989714	0	43989714	C	G
24	chr24_43994233	0	43994233	C	G
24	chr24_44002471	0	44002471	C	T
24	chr24_44008364	0	44008364	C	T
24	chr24_44010653	0	44010653	A	G
24	chr24_44010745	0	44010745	A	G
24	chr24_44027009	0	44027009	C	T
24	chr24_44030576	0	44030576	G	A
24	chr24_44032391	0	44032391	A	G
24	chr24_44033244	0	44033244	C	T
24	chr24_44034957	0	44034957	T	C
24	chr24_44044639	0	44044639	T	C
24	chr24_44054526	0	44054526	A	G
24	chr24_44063086	0	44063086	A	G
24	chr24_44066479	0	44066479	C	G
24	chr24_44069464	0	44069464	A	G
24	chr24_44092515	0	44092515	A	G
24	chr24_44094481	0	44094481	A	G
24	chr24_44094832	0	44094832	C	T
24	chr24_44099093	0	44099093	G	T
24	chr24_44099496	0	44099496	T	C
24	chr24_44101138	0	44101138	T	C
24	chr24_44101832	0	44101832	A	G
24	chr24_44105314	0	44105314	C	T
24	chr24_44106014	0	44106014	T	A
24	chr24_44119089	0	44119089	G	A
24	chr24_44120427	0	44120427	A	G
24	chr24_44120705	0	44120705	T	G
24	chr24_44125732	0	44125732	G	A
24	chr24_44128671	0	44128671	G	T
24	chr24_44129248	0	44129248	T	C
24	chr24_44130234	0	44130234	T	C
24	chr24_44137320	0	44137320	T	C
24	chr24_44142189	0	44142189	T	A
24	chr24_44143587	0	44143587	C	G
24	chr24_44156073	0	44156073	C	T
24	chr24_44156627	0	44156627	T	C
24	chr24_44165127	0	44165127	A	G
24	chr24_44169847	0	44169847	A	C
24	chr24_44179417	0	44179417	G	A
24	chr24_44181217	0	44181217	G	T
24	chr24_44193006	0	44193006	A	G
24	chr24_44196480	0	44196480	G	T
24	chr24_44217139	0	44217139	C	A
24	chr24_44244921	0	44244921	T	C
24	chr24_44245366	0	44245366	A	G
24	chr24_44247560	0	44247560	T	C
24	chr24_44280166	0	44280166	T	C
24	chr24_44286109	0	44286109	G	A
24	chr24_44297644	0	44297644	T	C
24	chr24_44305669	0	44305669	C	G
24	chr24_44307865	0	44307865	T	G
24	chr24_44309887	0	44309887	C	T
24	chr24_44311726	0	44311726	A	G
24	chr24_44321015	0	44321015	T	A
24	chr24_44324245	0	44324245	C	T
24	chr24_44335304	0	44335304	C	G
24	chr24_44339172	0	44339172	C	T
24	chr24_44340365	0	44340365	T	G
24	chr24_44340622	0	44340622	A	G
24	chr24_44352621	0	44352621	G	C
24	chr24_44360352	0	44360352	G	T
24	chr24_44367779	0	44367779	A	G
24	chr24_44369013	0	44369013	C	A
24	chr24_44370072	0	44370072	A	C
24	chr24_44372442	0	44372442	T	C
24	chr24_44375833	0	44375833	T	G
24	chr24_44376701	0	44376701	T	C
24	chr24_44378283	0	44378283	T	C
24	chr24_44379397	0	44379397	A	G
24	chr24_44396006	0	44396006	T	C
24	chr24_44396751	0	44396751	G	A
24	chr24_44404428	0	44404428	C	T
24	chr24_44407890	0	44407890	A	G
24	chr24_44419189	0	44419189	C	T
24	chr24_44419821	0	44419821	A	T
24	chr24_44424995	0	44424995	C	A
24	chr24_44434515	0	44434515	G	A
24	chr24_44447484	0	44447484	G	A
24	chr24_44449315	0	44449315	T	A
24	chr24_44460020	0	44460020	C	T
24	chr24_44465141	0	44465141	C	T
24	chr24_44469391	0	44469391	C	A
24	chr24_44470209	0	44470209	A	G
24	chr24_44482388	0	44482388	C	G
24	chr24_44505447	0	44505447	A	G
24	chr24_44511403	0	44511403	T	C
24	chr24_44526988	0	44526988	A	G
24	chr24_44531924	0	44531924	G	T
24	chr24_44531983	0	44531983	C	T
24	chr24_44534670	0	44534670	G	C
24	chr24_44536867	0	44536867	C	T
24	chr24_44537018	0	44537018	G	T
24	chr24_44550868	0	44550868	G	T
24	chr24_44557991	0	44557991	C	A
24	chr24_44565293	0	44565293	G	A
24	chr24_44571345	0	44571345	C	T
24	chr24_44573395	0	44573395	C	T
24	chr24_44582217	0	44582217	A	G
24	chr24_44583458	0	44583458	G	A
24	chr24_44595120	0	44595120	A	G
24	chr24_44595549	0	44595549	C	G
24	chr24_44598737	0	44598737	A	G
24	chr24_44601125	0	44601125	A	C
24	chr24_44607335	0	44607335	G	A
24	chr24_44610650	0	44610650	A	G
24	chr24_44616002	0	44616002	C	T
24	chr24_44616199	0	44616199	C	G
24	chr24_44626635	0	44626635	A	T
24	chr24_44647468	0	44647468	A	G
24	chr24_44648967	0	44648967	G	A
24	chr24_44651984	0	44651984	T	C
24	chr24_44666301	0	44666301	T	C
24	chr24_44669559	0	44669559	A	G
24	chr24_44676438	0	44676438	C	G
24	chr24_44678974	0	44678974	A	G
24	chr24_44697380	0	44697380	A	G
24	chr24_44698218	0	44698218	A	G
24	chr24_44698636	0	44698636	A	G
24	chr24_44708142	0	44708142	A	T
24	chr24_44709235	0	44709235	G	A
24	chr24_44720338	0	44720338	G	A
24	chr24_44723437	0	44723437	T	C
24	chr24_44731528	0	44731528	T	C
24	chr24_44733185	0	44733185	C	T
24	chr24_44736181	0	44736181	C	T
24	chr24_44737768	0	44737768	A	G
24	chr24_44754155	0	44754155	G	C
24	chr24_44775542	0	44775542	G	A
24	chr24_44778316	0	44778316	T	C
24	chr24_44778342	0	44778342	T	G
24	chr24_44783586	0	44783586	A	G
24	chr24_44785373	0	44785373	C	T
24	chr24_44788348	0	44788348	C	G
24	chr24_44793833	0	44793833	G	T
24	chr24_44797605	0	44797605	T	A
24	chr24_44806153	0	44806153	A	G
24	chr24_44808070	0	44808070	A	G
24	chr24_44809818	0	44809818	A	G
24	chr24_44814319	0	44814319	G	T
24	chr24_44814970	0	44814970	A	C
24	chr24_44815526	0	44815526	C	A
24	chr24_44817422	0	44817422	T	C
24	chr24_44823758	0	44823758	T	C
24	chr24_44830868	0	44830868	A	G
24	chr24_44833881	0	44833881	A	G
24	chr24_44834399	0	44834399	A	G
24	chr24_44839250	0	44839250	G	T
24	chr24_44852324	0	44852324	G	A
24	chr24_44853929	0	44853929	C	T
24	chr24_44855348	0	44855348	G	T
24	chr24_44862486	0	44862486	G	A
24	chr24_44874073	0	44874073	A	T
24	chr24_44885013	0	44885013	C	A
24	chr24_44894566	0	44894566	G	T
24	chr24_44901533	0	44901533	T	C
24	chr24_44917186	0	44917186	A	G
24	chr24_44919044	0	44919044	C	T
24	chr24_44926006	0	44926006	T	C
24	chr24_44927330	0	44927330	C	T
24	chr24_44928565	0	44928565	T	C
24	chr24_44934964	0	44934964	A	C
24	chr24_44942165	0	44942165	T	G
24	chr24_44942234	0	44942234	T	C
24	chr24_44947429	0	44947429	A	G
24	chr24_44953369	0	44953369	G	A
24	chr24_44957311	0	44957311	T	C
24	chr24_44967912	0	44967912	G	A
24	chr24_44978040	0	44978040	C	T
24	chr24_44978874	0	44978874	C	G
24	chr24_44979424	0	44979424	A	G
24	chr24_44983517	0	44983517	G	T
24	chr24_44991271	0	44991271	G	T
24	chr24_44992032	0	44992032	A	G
24	chr24_45007127	0	45007127	T	G
24	chr24_45007494	0	45007494	T	C
24	chr24_45011052	0	45011052	T	C
24	chr24_45011862	0	45011862	T	C
24	chr24_45012829	0	45012829	T	C
24	chr24_45013288	0	45013288	A	G
24	chr24_45014205	0	45014205	T	C
24	chr24_45014244	0	45014244	G	C
24	chr24_45016433	0	45016433	C	T
24	chr24_45019805	0	45019805	A	G
24	chr24_45021696	0	45021696	C	T
24	chr24_45026333	0	45026333	T	G
24	chr24_45027962	0	45027962	T	C
24	chr24_45032592	0	45032592	A	G
24	chr24_45033927	0	45033927	A	G
24	chr24_45034111	0	45034111	A	G
24	chr24_45035500	0	45035500	T	A
24	chr24_45041316	0	45041316	T	C
24	chr24_45047752	0	45047752	A	G
24	chr24_45048352	0	45048352	A	G
24	chr24_45061580	0	45061580	A	G
24	chr24_45067040	0	45067040	T	C
24	chr24_45068180	0	45068180	A	G
24	chr24_45074083	0	45074083	A	G
24	chr24_45082885	0	45082885	A	G
24	chr24_45092237	0	45092237	C	G
24	chr24_45107255	0	45107255	T	C
24	chr24_45108784	0	45108784	G	A
24	chr24_45113545	0	45113545	C	T
24	chr24_45116192	0	45116192	T	C
24	chr24_45118435	0	45118435	T	C
24	chr24_45123039	0	45123039	T	C
24	chr24_45123374	0	45123374	A	G
24	chr24_45124246	0	45124246	C	T
24	chr24_45130082	0	45130082	A	T
24	chr24_45135832	0	45135832	G	A
24	chr24_45139101	0	45139101	T	C
24	chr24_45140110	0	45140110	C	T
24	chr24_45141267	0	45141267	C	G
24	chr24_45151668	0	45151668	G	A
24	chr24_45163325	0	45163325	T	C
24	chr24_45165198	0	45165198	G	C
24	chr24_45165204	0	45165204	A	G
24	chr24_45166150	0	45166150	T	C
24	chr24_45177224	0	45177224	C	A
24	chr24_45181405	0	45181405	G	T
24	chr24_45183274	0	45183274	G	A
24	chr24_45185434	0	45185434	T	C
24	chr24_45185824	0	45185824	T	C
24	chr24_45188706	0	45188706	A	T
24	chr24_45188776	0	45188776	G	C
24	chr24_45190630	0	45190630	A	G
24	chr24_45201620	0	45201620	T	C
24	chr24_45203610	0	45203610	C	T
24	chr24_45207272	0	45207272	C	T
24	chr24_45213983	0	45213983	A	G
24	chr24_45215458	0	45215458	A	G
24	chr24_45224387	0	45224387	A	T
24	chr24_45225323	0	45225323	C	T
24	chr24_45229498	0	45229498	C	A
24	chr24_45238348	0	45238348	A	G
24	chr24_45245040	0	45245040	A	T
24	chr24_45262353	0	45262353	G	C
24	chr24_45263984	0	45263984	G	A
24	chr24_45264029	0	45264029	T	C
24	chr24_45273656	0	45273656	G	T
24	chr24_45279424	0	45279424	C	T
24	chr24_45286027	0	45286027	T	C
24	chr24_45287429	0	45287429	T	G
24	chr24_45288136	0	45288136	A	G
24	chr24_45291621	0	45291621	T	C
24	chr24_45292762	0	45292762	T	C
24	chr24_45296766	0	45296766	G	A
24	chr24_45300466	0	45300466	T	G
24	chr24_45314332	0	45314332	A	G
24	chr24_45317837	0	45317837	T	C
24	chr24_45320561	0	45320561	A	G
24	chr24_45321077	0	45321077	A	G
24	chr24_45327141	0	45327141	G	A
24	chr24_45328377	0	45328377	T	C
24	chr24_45333833	0	45333833	T	C
24	chr24_45342322	0	45342322	G	A
24	chr24_45346046	0	45346046	A	G
24	chr24_45347119	0	45347119	C	T
24	chr24_45348458	0	45348458	G	T
24	chr24_45357858	0	45357858	G	A
24	chr24_45358900	0	45358900	T	C
24	chr24_45363849	0	45363849	C	T
24	chr24_45370820	0	45370820	G	C
24	chr24_45378344	0	45378344	A	G
24	chr24_45397435	0	45397435	G	A
24	chr24_45404917	0	45404917	G	A
24	chr24_45413041	0	45413041	C	G
24	chr24_45430220	0	45430220	T	C
24	chr24_45430711	0	45430711	A	G
24	chr24_45443823	0	45443823	A	G
24	chr24_45444170	0	45444170	C	T
24	chr24_45448843	0	45448843	T	C
24	chr24_45451695	0	45451695	A	G
24	chr24_45455700	0	45455700	G	C
24	chr24_45456444	0	45456444	C	G
24	chr24_45458414	0	45458414	T	C
24	chr24_45458595	0	45458595	A	G
24	chr24_45458911	0	45458911	A	G
24	chr24_45460525	0	45460525	G	A
24	chr24_45461483	0	45461483	T	C
24	chr24_45464578	0	45464578	T	C
24	chr24_45464673	0	45464673	G	A
24	chr24_45464901	0	45464901	T	C
24	chr24_45465501	0	45465501	G	A
24	chr24_45476253	0	45476253	T	C
24	chr24_45477178	0	45477178	A	G
24	chr24_45480359	0	45480359	T	C
24	chr24_45482546	0	45482546	T	C
24	chr24_45484336	0	45484336	G	A
24	chr24_45489102	0	45489102	A	G
24	chr24_45492001	0	45492001	A	G
24	chr24_45494802	0	45494802	A	C
24	chr24_45501022	0	45501022	A	G
24	chr24_45504976	0	45504976	T	C
24	chr24_45507371	0	45507371	T	C
24	chr24_45508577	0	45508577	A	G
24	chr24_45509780	0	45509780	T	C
24	chr24_45514499	0	45514499	G	A
24	chr24_45524041	0	45524041	C	T
24	chr24_45525307	0	45525307	T	C
24	chr24_45545458	0	45545458	A	G
24	chr24_45546956	0	45546956	T	C
24	chr24_45557745	0	45557745	A	G
24	chr24_45573371	0	45573371	T	A
24	chr24_45574479	0	45574479	T	C
24	chr24_45582201	0	45582201	T	G
24	chr24_45583553	0	45583553	A	C
24	chr24_45584012	0	45584012	A	G
24	chr24_45584212	0	45584212	T	G
24	chr24_45584345	0	45584345	C	T
24	chr24_45587338	0	45587338	T	C
24	chr24_45596011	0	45596011	G	A
24	chr24_45596505	0	45596505	T	C
24	chr24_45597308	0	45597308	A	G
24	chr24_45613487	0	45613487	A	G
24	chr24_45615964	0	45615964	T	C
24	chr24_45623387	0	45623387	G	C
24	chr24_45625068	0	45625068	G	A
24	chr24_45627918	0	45627918	A	G
24	chr24_45629054	0	45629054	T	C
24	chr24_45630350	0	45630350	G	A
24	chr24_45632608	0	45632608	A	G
24	chr24_45633740	0	45633740	A	G
24	chr24_45634519	0	45634519	A	G
24	chr24_45639709	0	45639709	A	G
24	chr24_45641870	0	45641870	A	C
24	chr24_45642647	0	45642647	T	C
24	chr24_45645461	0	45645461	A	G
24	chr24_45647295	0	45647295	T	A
24	chr24_45649512	0	45649512	A	G
24	chr24_45651480	0	45651480	C	T
24	chr24_45652332	0	45652332	T	C
24	chr24_45661196	0	45661196	G	A
24	chr24_45665398	0	45665398	A	C
24	chr24_45668407	0	45668407	T	C
24	chr24_45668417	0	45668417	A	G
24	chr24_45670956	0	45670956	T	C
24	chr24_45671701	0	45671701	T	C
24	chr24_45688613	0	45688613	A	T
24	chr24_45688687	0	45688687	T	C
24	chr24_45702031	0	45702031	C	T
24	chr24_45702124	0	45702124	T	C
24	chr24_45708453	0	45708453	A	C
24	chr24_45710014	0	45710014	G	C
24	chr24_45713058	0	45713058	C	A
24	chr24_45715570	0	45715570	T	C
24	chr24_45717554	0	45717554	G	T
24	chr24_45722515	0	45722515	C	T
24	chr24_45723317	0	45723317	T	C
24	chr24_45723612	0	45723612	T	A
24	chr24_45723864	0	45723864	C	A
24	chr24_45734972	0	45734972	G	A
24	chr24_45741268	0	45741268	C	T
24	chr24_45746766	0	45746766	T	C
24	chr24_45748691	0	45748691	T	C
24	chr24_45754674	0	45754674	G	A
24	chr24_45755014	0	45755014	G	A
24	chr24_45756071	0	45756071	C	T
24	chr24_45757243	0	45757243	T	C
24	chr24_45757812	0	45757812	G	A
24	chr24_45758331	0	45758331	T	C
24	chr24_45759430	0	45759430	T	C
24	chr24_45760536	0	45760536	A	G
24	chr24_45763082	0	45763082	G	C
24	chr24_45763820	0	45763820	T	C
24	chr24_45769287	0	45769287	G	C
24	chr24_45771595	0	45771595	T	G
24	chr24_45775155	0	45775155	A	G
24	chr24_45775594	0	45775594	G	A
24	chr24_45777793	0	45777793	C	T
24	chr24_45787463	0	45787463	C	T
24	chr24_45797362	0	45797362	A	T
24	chr24_45797829	0	45797829	A	G
24	chr24_45806908	0	45806908	A	G
24	chr24_45811842	0	45811842	T	C
24	chr24_45811907	0	45811907	A	G
24	chr24_45812982	0	45812982	T	C
24	chr24_45813273	0	45813273	A	G
24	chr24_45818630	0	45818630	A	G
24	chr24_45818847	0	45818847	G	A
24	chr24_45821927	0	45821927	T	C
24	chr24_45821934	0	45821934	A	G
24	chr24_45823887	0	45823887	G	C
24	chr24_45827527	0	45827527	T	C
24	chr24_45828795	0	45828795	T	C
24	chr24_45832473	0	45832473	A	T
24	chr24_45834527	0	45834527	A	G
24	chr24_45837192	0	45837192	A	G
24	chr24_45838733	0	45838733	T	C
24	chr24_45839841	0	45839841	A	G
24	chr24_45840238	0	45840238	G	A
24	chr24_45844258	0	45844258	T	C
24	chr24_45848733	0	45848733	A	G
24	chr24_45851386	0	45851386	T	C
24	chr24_45851705	0	45851705	T	C
24	chr24_45854445	0	45854445	T	A
24	chr24_45855216	0	45855216	T	C
24	chr24_45855419	0	45855419	T	C
24	chr24_45858545	0	45858545	C	A
24	chr24_45859305	0	45859305	G	C
24	chr24_45863381	0	45863381	T	C
24	chr24_45866499	0	45866499	G	A
24	chr24_45869431	0	45869431	T	C
24	chr24_45877295	0	45877295	G	C
24	chr24_45877473	0	45877473	C	T
24	chr24_45877796	0	45877796	A	G
24	chr24_45878517	0	45878517	G	A
24	chr24_45881516	0	45881516	T	C
24	chr24_45883930	0	45883930	T	C
24	chr24_45883956	0	45883956	C	T
24	chr24_45885127	0	45885127	A	G
24	chr24_45885276	0	45885276	C	T
24	chr24_45892723	0	45892723	T	C
24	chr24_45904617	0	45904617	C	T
24	chr24_45906210	0	45906210	C	T
24	chr24_45918682	0	45918682	A	G
24	chr24_45919994	0	45919994	T	C
24	chr24_45920939	0	45920939	T	C
24	chr24_45923332	0	45923332	A	G
24	chr24_45924074	0	45924074	A	G
24	chr24_45925292	0	45925292	A	G
24	chr24_45931852	0	45931852	T	C
24	chr24_45932949	0	45932949	G	A
24	chr24_45934487	0	45934487	A	G
24	chr24_45934661	0	45934661	C	A
24	chr24_45935496	0	45935496	A	G
24	chr24_45938559	0	45938559	C	T
24	chr24_45945889	0	45945889	G	A
24	chr24_45959505	0	45959505	C	G
24	chr24_45963146	0	45963146	C	T
24	chr24_45964239	0	45964239	C	G
24	chr24_45964443	0	45964443	A	G
24	chr24_45964559	0	45964559	G	A
24	chr24_45977028	0	45977028	G	C
24	chr24_45978358	0	45978358	T	C
24	chr24_45996467	0	45996467	A	G
24	chr24_45996633	0	45996633	C	T
24	chr24_45999386	0	45999386	C	G
24	chr24_45999398	0	45999398	T	G
24	chr24_46003985	0	46003985	A	G
24	chr24_46005003	0	46005003	A	G
24	chr24_46008222	0	46008222	A	G
24	chr24_46011163	0	46011163	A	G
24	chr24_46013556	0	46013556	A	G
24	chr24_46014714	0	46014714	C	T
24	chr24_46016208	0	46016208	A	T
24	chr24_46018967	0	46018967	A	G
24	chr24_46019475	0	46019475	A	G
24	chr24_46020282	0	46020282	C	T
24	chr24_46020525	0	46020525	A	G
24	chr24_46023006	0	46023006	A	G
24	chr24_46024252	0	46024252	A	G
24	chr24_46024708	0	46024708	C	T
24	chr24_46028620	0	46028620	C	T
24	chr24_46033982	0	46033982	G	A
24	chr24_46038259	0	46038259	A	T
24	chr24_46044148	0	46044148	G	A
24	chr24_46044277	0	46044277	A	G
24	chr24_46048389	0	46048389	T	C
24	chr24_46055179	0	46055179	T	C
24	chr24_46084192	0	46084192	A	G
24	chr24_46090124	0	46090124	C	T
24	chr24_46095393	0	46095393	C	T
24	chr24_46100384	0	46100384	T	G
24	chr24_46101059	0	46101059	A	G
24	chr24_46102203	0	46102203	C	T
24	chr24_46102294	0	46102294	A	G
24	chr24_46104744	0	46104744	T	C
24	chr24_46115695	0	46115695	C	G
24	chr24_46117581	0	46117581	T	C
24	chr24_46119039	0	46119039	A	G
24	chr24_46124247	0	46124247	C	T
24	chr24_46125149	0	46125149	T	C
24	chr24_46125560	0	46125560	T	C
24	chr24_46134014	0	46134014	T	C
24	chr24_46142476	0	46142476	T	C
24	chr24_46149181	0	46149181	A	G
24	chr24_46157356	0	46157356	T	C
24	chr24_46157930	0	46157930	T	C
24	chr24_46159510	0	46159510	C	T
24	chr24_46168742	0	46168742	C	G
24	chr24_46169250	0	46169250	G	C
24	chr24_46171610	0	46171610	A	G
24	chr24_46176292	0	46176292	A	G
24	chr24_46180898	0	46180898	A	G
24	chr24_46181859	0	46181859	A	G
24	chr24_46189316	0	46189316	A	G
24	chr24_46191539	0	46191539	G	A
24	chr24_46191904	0	46191904	G	A
24	chr24_46193895	0	46193895	A	G
24	chr24_46203487	0	46203487	C	T
24	chr24_46210597	0	46210597	T	C
24	chr24_46213334	0	46213334	T	C
24	chr24_46215417	0	46215417	G	A
24	chr24_46218221	0	46218221	T	A
24	chr24_46228002	0	46228002	A	G
24	chr24_46228488	0	46228488	A	C
24	chr24_46231491	0	46231491	A	C
24	chr24_46231671	0	46231671	A	G
24	chr24_46233449	0	46233449	A	G
24	chr24_46240149	0	46240149	A	C
24	chr24_46241925	0	46241925	A	G
24	chr24_46255104	0	46255104	G	A
24	chr24_46255788	0	46255788	C	T
24	chr24_46259714	0	46259714	C	G
24	chr24_46261741	0	46261741	G	A
24	chr24_46267363	0	46267363	A	T
24	chr24_46267367	0	46267367	T	C
24	chr24_46278474	0	46278474	C	A
24	chr24_46280206	0	46280206	G	C
24	chr24_46281031	0	46281031	A	G
24	chr24_46287128	0	46287128	T	C
24	chr24_46288723	0	46288723	A	G
24	chr24_46290493	0	46290493	G	C
24	chr24_46298565	0	46298565	A	G
24	chr24_46301030	0	46301030	A	T
24	chr24_46301518	0	46301518	T	A
24	chr24_46301770	0	46301770	T	C
24	chr24_46302557	0	46302557	C	T
24	chr24_46303802	0	46303802	T	G
24	chr24_46317728	0	46317728	C	T
24	chr24_46321619	0	46321619	G	T
24	chr24_46325826	0	46325826	A	G
24	chr24_46330296	0	46330296	T	C
24	chr24_46334597	0	46334597	G	A
24	chr24_46343817	0	46343817	A	G
24	chr24_46348503	0	46348503	G	C
24	chr24_46350246	0	46350246	T	C
24	chr24_46352902	0	46352902	A	G
24	chr24_46354162	0	46354162	T	C
24	chr24_46358205	0	46358205	C	T
24	chr24_46358790	0	46358790	C	T
24	chr24_46362691	0	46362691	T	C
24	chr24_46362733	0	46362733	T	C
24	chr24_46366792	0	46366792	C	A
24	chr24_46367391	0	46367391	T	C
24	chr24_46368861	0	46368861	A	G
24	chr24_46372663	0	46372663	T	C
24	chr24_46376833	0	46376833	T	C
24	chr24_46383398	0	46383398	G	A
24	chr24_46392164	0	46392164	A	C
24	chr24_46413125	0	46413125	A	G
24	chr24_46413388	0	46413388	T	C
24	chr24_46425647	0	46425647	A	G
24	chr24_46437845	0	46437845	A	G
24	chr24_46438067	0	46438067	G	A
24	chr24_46447572	0	46447572	T	C
24	chr24_46453102	0	46453102	A	G
24	chr24_46454674	0	46454674	T	C
24	chr24_46459085	0	46459085	A	G
24	chr24_46459518	0	46459518	G	A
24	chr24_46463789	0	46463789	A	G
24	chr24_46469942	0	46469942	G	T
24	chr24_46470965	0	46470965	A	G
24	chr24_46472659	0	46472659	A	G
24	chr24_46475951	0	46475951	C	T
24	chr24_46479426	0	46479426	G	C
24	chr24_46479554	0	46479554	C	G
24	chr24_46480630	0	46480630	C	T
24	chr24_46491894	0	46491894	A	G
24	chr24_46498918	0	46498918	T	C
24	chr24_46509248	0	46509248	C	T
24	chr24_46514686	0	46514686	G	A
24	chr24_46520555	0	46520555	A	C
24	chr24_46527834	0	46527834	C	T
24	chr24_46530398	0	46530398	C	T
24	chr24_46542419	0	46542419	T	C
24	chr24_46544133	0	46544133	T	A
24	chr24_46545037	0	46545037	A	G
24	chr24_46548397	0	46548397	C	T
24	chr24_46553913	0	46553913	C	A
24	chr24_46554577	0	46554577	A	G
24	chr24_46555712	0	46555712	A	G
24	chr24_46564520	0	46564520	C	T
24	chr24_46565017	0	46565017	T	C
24	chr24_46568735	0	46568735	A	G
24	chr24_46573498	0	46573498	T	C
24	chr24_46579589	0	46579589	T	C
24	chr24_46581281	0	46581281	T	C
24	chr24_46581764	0	46581764	A	G
24	chr24_46581782	0	46581782	A	C
24	chr24_46587477	0	46587477	T	G
24	chr24_46589683	0	46589683	T	C
24	chr24_46591131	0	46591131	A	G
24	chr24_46591413	0	46591413	A	G
24	chr24_46693245	0	46693245	C	T
24	chr24_46696146	0	46696146	T	C
24	chr24_46696676	0	46696676	G	C
24	chr24_46701578	0	46701578	A	G
24	chr24_46707618	0	46707618	G	A
24	chr24_46708519	0	46708519	G	C
24	chr24_46710571	0	46710571	T	C
24	chr24_46711911	0	46711911	C	G
24	chr24_46714380	0	46714380	T	C
24	chr24_46715016	0	46715016	G	C
24	chr24_46722668	0	46722668	T	C
24	chr24_46726221	0	46726221	T	C
24	chr24_46728208	0	46728208	T	C
24	chr24_46728961	0	46728961	C	T
24	chr24_46729249	0	46729249	T	C
24	chr24_46736420	0	46736420	C	G
25	chr25_269364	0	269364	T	C
25	chr25_275249	0	275249	C	T
25	chr25_276540	0	276540	T	C
25	chr25_276846	0	276846	C	T
25	chr25_286887	0	286887	C	T
25	chr25_304673	0	304673	C	T
25	chr25_306876	0	306876	A	T
25	chr25_308888	0	308888	C	G
25	chr25_316329	0	316329	G	A
25	chr25_321116	0	321116	A	C
25	chr25_324819	0	324819	A	G
25	chr25_329742	0	329742	T	C
25	chr25_332249	0	332249	G	C
25	chr25_336331	0	336331	A	G
25	chr25_337619	0	337619	A	G
25	chr25_368220	0	368220	T	C
25	chr25_369967	0	369967	C	A
25	chr25_372296	0	372296	A	G
25	chr25_392542	0	392542	G	C
25	chr25_395569	0	395569	T	C
25	chr25_405204	0	405204	T	C
25	chr25_416135	0	416135	G	A
25	chr25_420870	0	420870	C	G
25	chr25_425931	0	425931	G	C
25	chr25_446987	0	446987	C	T
25	chr25_455352	0	455352	T	C
25	chr25_471655	0	471655	A	C
25	chr25_475459	0	475459	T	A
25	chr25_475901	0	475901	G	T
25	chr25_477708	0	477708	G	A
25	chr25_496888	0	496888	C	A
25	chr25_497013	0	497013	A	G
25	chr25_508127	0	508127	G	C
25	chr25_517168	0	517168	G	A
25	chr25_539935	0	539935	A	G
25	chr25_541611	0	541611	A	G
25	chr25_552507	0	552507	G	A
25	chr25_553660	0	553660	T	A
25	chr25_569366	0	569366	G	A
25	chr25_574302	0	574302	T	C
25	chr25_575433	0	575433	A	C
25	chr25_577751	0	577751	A	G
25	chr25_578623	0	578623	A	G
25	chr25_578926	0	578926	T	C
25	chr25_579957	0	579957	T	C
25	chr25_580081	0	580081	G	A
25	chr25_582281	0	582281	G	A
25	chr25_590119	0	590119	T	C
25	chr25_591304	0	591304	A	G
25	chr25_591455	0	591455	G	T
25	chr25_604883	0	604883	T	C
25	chr25_613228	0	613228	G	C
25	chr25_614506	0	614506	G	A
25	chr25_615796	0	615796	C	T
25	chr25_618345	0	618345	C	T
25	chr25_626024	0	626024	C	G
25	chr25_634662	0	634662	T	C
25	chr25_635723	0	635723	T	C
25	chr25_638510	0	638510	C	T
25	chr25_654076	0	654076	A	G
25	chr25_675446	0	675446	G	A
25	chr25_682581	0	682581	A	G
25	chr25_684574	0	684574	A	T
25	chr25_686475	0	686475	T	C
25	chr25_686721	0	686721	A	G
25	chr25_690280	0	690280	C	G
25	chr25_693158	0	693158	G	A
25	chr25_696783	0	696783	A	G
25	chr25_696799	0	696799	G	A
25	chr25_721897	0	721897	T	C
25	chr25_747092	0	747092	A	G
25	chr25_760110	0	760110	G	T
25	chr25_760280	0	760280	T	G
25	chr25_760337	0	760337	C	A
25	chr25_761487	0	761487	A	G
25	chr25_764744	0	764744	T	C
25	chr25_771619	0	771619	C	T
25	chr25_773586	0	773586	A	G
25	chr25_800254	0	800254	G	A
25	chr25_810080	0	810080	G	T
25	chr25_817789	0	817789	C	G
25	chr25_818848	0	818848	G	A
25	chr25_856625	0	856625	T	A
25	chr25_881541	0	881541	A	G
25	chr25_900777	0	900777	G	C
25	chr25_904626	0	904626	C	A
25	chr25_907215	0	907215	G	C
25	chr25_909377	0	909377	T	C
25	chr25_915183	0	915183	G	A
25	chr25_918189	0	918189	A	G
25	chr25_918855	0	918855	G	C
25	chr25_922251	0	922251	C	T
25	chr25_927638	0	927638	G	A
25	chr25_929929	0	929929	C	T
25	chr25_930473	0	930473	C	T
25	chr25_930663	0	930663	A	G
25	chr25_932679	0	932679	C	T
25	chr25_952905	0	952905	A	C
25	chr25_955504	0	955504	A	C
25	chr25_956201	0	956201	A	C
25	chr25_974522	0	974522	G	A
25	chr25_988816	0	988816	A	T
25	chr25_993963	0	993963	C	G
25	chr25_996282	0	996282	A	G
25	chr25_997651	0	997651	C	G
25	chr25_1028940	0	1028940	A	G
25	chr25_1030028	0	1030028	C	A
25	chr25_1033646	0	1033646	C	T
25	chr25_1046890	0	1046890	C	T
25	chr25_1056461	0	1056461	T	G
25	chr25_1056671	0	1056671	A	G
25	chr25_1058332	0	1058332	A	G
25	chr25_1059157	0	1059157	A	G
25	chr25_1066267	0	1066267	A	G
25	chr25_1068527	0	1068527	T	A
25	chr25_1082838	0	1082838	A	G
25	chr25_1083876	0	1083876	T	G
25	chr25_1090011	0	1090011	C	G
25	chr25_1091461	0	1091461	C	A
25	chr25_1092289	0	1092289	C	G
25	chr25_1092854	0	1092854	C	T
25	chr25_1095012	0	1095012	C	A
25	chr25_1122760	0	1122760	T	C
25	chr25_1123644	0	1123644	T	C
25	chr25_1131369	0	1131369	G	A
25	chr25_1143088	0	1143088	T	C
25	chr25_1149575	0	1149575	G	A
25	chr25_1150993	0	1150993	C	T
25	chr25_1155731	0	1155731	A	G
25	chr25_1156457	0	1156457	T	C
25	chr25_1163284	0	1163284	A	G
25	chr25_1164415	0	1164415	C	T
25	chr25_1165172	0	1165172	T	C
25	chr25_1165392	0	1165392	A	G
25	chr25_1169668	0	1169668	C	T
25	chr25_1169833	0	1169833	C	A
25	chr25_1170967	0	1170967	A	G
25	chr25_1175946	0	1175946	G	T
25	chr25_1176173	0	1176173	T	C
25	chr25_1176780	0	1176780	T	C
25	chr25_1180742	0	1180742	C	T
25	chr25_1183707	0	1183707	G	C
25	chr25_1212909	0	1212909	G	C
25	chr25_1213369	0	1213369	T	C
25	chr25_1214837	0	1214837	A	C
25	chr25_1230905	0	1230905	C	G
25	chr25_1235723	0	1235723	G	A
25	chr25_1236393	0	1236393	C	T
25	chr25_1237162	0	1237162	G	T
25	chr25_1238726	0	1238726	T	C
25	chr25_1240816	0	1240816	C	T
25	chr25_1241664	0	1241664	G	A
25	chr25_1248589	0	1248589	G	A
25	chr25_1253585	0	1253585	T	C
25	chr25_1255757	0	1255757	T	C
25	chr25_1256114	0	1256114	T	C
25	chr25_1265774	0	1265774	A	G
25	chr25_1278901	0	1278901	T	C
25	chr25_1280315	0	1280315	C	T
25	chr25_1280504	0	1280504	G	A
25	chr25_1316455	0	1316455	C	G
25	chr25_1317307	0	1317307	C	A
25	chr25_1322764	0	1322764	C	A
25	chr25_1324982	0	1324982	G	A
25	chr25_1327399	0	1327399	C	G
25	chr25_1340666	0	1340666	A	G
25	chr25_1349552	0	1349552	A	G
25	chr25_1349654	0	1349654	A	G
25	chr25_1376908	0	1376908	G	A
25	chr25_1377027	0	1377027	A	G
25	chr25_1380233	0	1380233	G	A
25	chr25_1381495	0	1381495	C	A
25	chr25_1390606	0	1390606	A	G
25	chr25_1392135	0	1392135	C	T
25	chr25_1396699	0	1396699	G	C
25	chr25_1400360	0	1400360	A	G
25	chr25_1402353	0	1402353	C	T
25	chr25_1410441	0	1410441	T	C
25	chr25_1410768	0	1410768	A	G
25	chr25_1414665	0	1414665	A	G
25	chr25_1420346	0	1420346	C	A
25	chr25_1424020	0	1424020	A	G
25	chr25_1427745	0	1427745	G	A
25	chr25_1446789	0	1446789	C	T
25	chr25_1448165	0	1448165	G	A
25	chr25_1448471	0	1448471	A	T
25	chr25_1453015	0	1453015	G	C
25	chr25_1457585	0	1457585	G	A
25	chr25_1458944	0	1458944	T	C
25	chr25_1464716	0	1464716	A	G
25	chr25_1465181	0	1465181	G	A
25	chr25_1469430	0	1469430	T	A
25	chr25_1474933	0	1474933	T	C
25	chr25_1475493	0	1475493	G	C
25	chr25_1480847	0	1480847	C	T
25	chr25_1483765	0	1483765	G	A
25	chr25_1483845	0	1483845	G	T
25	chr25_1484868	0	1484868	T	G
25	chr25_1487044	0	1487044	T	C
25	chr25_1489254	0	1489254	C	G
25	chr25_1489615	0	1489615	G	T
25	chr25_1491724	0	1491724	A	G
25	chr25_1493782	0	1493782	A	G
25	chr25_1516069	0	1516069	T	G
25	chr25_1518503	0	1518503	C	T
25	chr25_1520877	0	1520877	G	A
25	chr25_1541458	0	1541458	C	A
25	chr25_1542581	0	1542581	T	C
25	chr25_1553458	0	1553458	C	T
25	chr25_1558771	0	1558771	C	T
25	chr25_1561116	0	1561116	G	A
25	chr25_1566248	0	1566248	C	G
25	chr25_1577988	0	1577988	C	T
25	chr25_1580464	0	1580464	T	C
25	chr25_1580493	0	1580493	G	A
25	chr25_1583671	0	1583671	T	C
25	chr25_1588621	0	1588621	T	C
25	chr25_1588743	0	1588743	A	G
25	chr25_1590390	0	1590390	C	A
25	chr25_1597041	0	1597041	G	A
25	chr25_1611361	0	1611361	G	A
25	chr25_1642950	0	1642950	T	C
25	chr25_1645599	0	1645599	A	G
25	chr25_1654864	0	1654864	A	G
25	chr25_1658449	0	1658449	A	G
25	chr25_1673178	0	1673178	C	G
25	chr25_1676081	0	1676081	G	C
25	chr25_1692240	0	1692240	C	G
25	chr25_1695629	0	1695629	A	C
25	chr25_1696750	0	1696750	A	G
25	chr25_1697902	0	1697902	T	C
25	chr25_1714807	0	1714807	G	A
25	chr25_1723009	0	1723009	T	C
25	chr25_1734267	0	1734267	T	C
25	chr25_1742165	0	1742165	T	C
25	chr25_1744061	0	1744061	C	T
25	chr25_1748132	0	1748132	A	G
25	chr25_1767491	0	1767491	T	C
25	chr25_1775371	0	1775371	A	G
25	chr25_1779964	0	1779964	C	A
25	chr25_1787045	0	1787045	T	C
25	chr25_1788150	0	1788150	G	C
25	chr25_1792971	0	1792971	C	A
25	chr25_1805603	0	1805603	T	C
25	chr25_1807111	0	1807111	C	T
25	chr25_1813957	0	1813957	G	A
25	chr25_1823043	0	1823043	A	C
25	chr25_1825626	0	1825626	A	G
25	chr25_1827720	0	1827720	C	T
25	chr25_1827841	0	1827841	G	A
25	chr25_1828578	0	1828578	T	C
25	chr25_1828990	0	1828990	T	G
25	chr25_1834032	0	1834032	C	G
25	chr25_1843951	0	1843951	A	G
25	chr25_1844483	0	1844483	G	T
25	chr25_1858374	0	1858374	G	A
25	chr25_1885577	0	1885577	T	C
25	chr25_1886136	0	1886136	G	T
25	chr25_1894814	0	1894814	C	T
25	chr25_1895391	0	1895391	C	T
25	chr25_1896039	0	1896039	A	G
25	chr25_1899621	0	1899621	C	T
25	chr25_1902508	0	1902508	A	G
25	chr25_1903894	0	1903894	T	C
25	chr25_1904848	0	1904848	A	G
25	chr25_1905158	0	1905158	C	T
25	chr25_1907821	0	1907821	A	G
25	chr25_1910051	0	1910051	A	G
25	chr25_1919246	0	1919246	A	G
25	chr25_1923933	0	1923933	A	G
25	chr25_1925949	0	1925949	A	G
25	chr25_1927279	0	1927279	G	A
25	chr25_1928062	0	1928062	T	C
25	chr25_1929196	0	1929196	G	C
25	chr25_1939875	0	1939875	C	T
25	chr25_1942822	0	1942822	G	T
25	chr25_1944243	0	1944243	A	G
25	chr25_1945673	0	1945673	G	C
25	chr25_1946331	0	1946331	T	C
25	chr25_1947667	0	1947667	A	G
25	chr25_1952698	0	1952698	T	C
25	chr25_1952724	0	1952724	C	T
25	chr25_1953210	0	1953210	T	C
25	chr25_1953379	0	1953379	T	C
25	chr25_1957481	0	1957481	G	T
25	chr25_1958776	0	1958776	A	C
25	chr25_1959637	0	1959637	A	G
25	chr25_1965070	0	1965070	T	A
25	chr25_1969511	0	1969511	C	G
25	chr25_1974328	0	1974328	G	T
25	chr25_1977249	0	1977249	T	A
25	chr25_1977501	0	1977501	C	T
25	chr25_1982265	0	1982265	G	A
25	chr25_1984906	0	1984906	T	C
25	chr25_1989026	0	1989026	T	A
25	chr25_1990661	0	1990661	A	G
25	chr25_1992241	0	1992241	C	T
25	chr25_1994523	0	1994523	A	G
25	chr25_1996096	0	1996096	G	T
25	chr25_1996294	0	1996294	A	G
25	chr25_1996480	0	1996480	C	A
25	chr25_1999400	0	1999400	T	C
25	chr25_2001423	0	2001423	A	G
25	chr25_2006549	0	2006549	C	T
25	chr25_2006598	0	2006598	A	G
25	chr25_2008270	0	2008270	T	C
25	chr25_2011416	0	2011416	T	G
25	chr25_2012044	0	2012044	T	C
25	chr25_2013477	0	2013477	G	C
25	chr25_2018038	0	2018038	T	C
25	chr25_2020634	0	2020634	T	C
25	chr25_2021917	0	2021917	A	G
25	chr25_2022280	0	2022280	G	C
25	chr25_2023534	0	2023534	T	C
25	chr25_2023669	0	2023669	T	C
25	chr25_2023975	0	2023975	C	G
25	chr25_2031276	0	2031276	G	C
25	chr25_2032600	0	2032600	A	G
25	chr25_2032817	0	2032817	A	T
25	chr25_2034559	0	2034559	A	T
25	chr25_2041513	0	2041513	C	T
25	chr25_2041516	0	2041516	T	C
25	chr25_2041929	0	2041929	A	G
25	chr25_2042502	0	2042502	G	A
25	chr25_2043980	0	2043980	T	C
25	chr25_2044728	0	2044728	A	C
25	chr25_2048960	0	2048960	T	C
25	chr25_2052511	0	2052511	G	C
25	chr25_2061672	0	2061672	T	C
25	chr25_2062646	0	2062646	A	C
25	chr25_2064514	0	2064514	C	T
25	chr25_2064898	0	2064898	G	A
25	chr25_2064907	0	2064907	A	G
25	chr25_2067318	0	2067318	T	C
25	chr25_2070475	0	2070475	T	C
25	chr25_2073738	0	2073738	A	G
25	chr25_2076304	0	2076304	C	T
25	chr25_2077294	0	2077294	A	C
25	chr25_2078532	0	2078532	A	G
25	chr25_2079687	0	2079687	A	G
25	chr25_2079725	0	2079725	A	C
25	chr25_2081036	0	2081036	A	G
25	chr25_2081448	0	2081448	T	C
25	chr25_2083332	0	2083332	A	T
25	chr25_2088163	0	2088163	G	C
25	chr25_2094557	0	2094557	T	G
25	chr25_2095719	0	2095719	C	T
25	chr25_2096311	0	2096311	G	A
25	chr25_2100659	0	2100659	G	A
25	chr25_2101866	0	2101866	A	G
25	chr25_2105922	0	2105922	C	T
25	chr25_2106587	0	2106587	G	C
25	chr25_2106665	0	2106665	C	G
25	chr25_2106768	0	2106768	T	C
25	chr25_2107561	0	2107561	T	C
25	chr25_2108484	0	2108484	T	C
25	chr25_2111835	0	2111835	C	A
25	chr25_2121355	0	2121355	G	A
25	chr25_2124989	0	2124989	C	G
25	chr25_2127962	0	2127962	G	A
25	chr25_2132238	0	2132238	C	T
25	chr25_2133197	0	2133197	A	G
25	chr25_2133893	0	2133893	C	G
25	chr25_2138904	0	2138904	C	T
25	chr25_2140075	0	2140075	G	A
25	chr25_2141431	0	2141431	G	T
25	chr25_2149285	0	2149285	T	C
25	chr25_2156883	0	2156883	T	C
25	chr25_2159874	0	2159874	A	G
25	chr25_2165758	0	2165758	T	C
25	chr25_2166705	0	2166705	A	G
25	chr25_2167356	0	2167356	C	T
25	chr25_2174447	0	2174447	A	G
25	chr25_2179717	0	2179717	A	G
25	chr25_2184818	0	2184818	T	A
25	chr25_2187658	0	2187658	T	C
25	chr25_2189326	0	2189326	C	T
25	chr25_2192790	0	2192790	T	A
25	chr25_2194827	0	2194827	C	G
25	chr25_2200866	0	2200866	T	C
25	chr25_2206957	0	2206957	G	A
25	chr25_2210799	0	2210799	A	G
25	chr25_2212194	0	2212194	G	A
25	chr25_2222936	0	2222936	C	T
25	chr25_2227457	0	2227457	A	C
25	chr25_2229273	0	2229273	T	C
25	chr25_2230051	0	2230051	A	C
25	chr25_2239204	0	2239204	G	T
25	chr25_2239659	0	2239659	A	G
25	chr25_2240978	0	2240978	G	A
25	chr25_2258894	0	2258894	T	C
25	chr25_2264416	0	2264416	T	C
25	chr25_2269501	0	2269501	G	A
25	chr25_2279739	0	2279739	G	A
25	chr25_2285515	0	2285515	A	G
25	chr25_2288625	0	2288625	A	G
25	chr25_2295737	0	2295737	G	A
25	chr25_2297247	0	2297247	A	G
25	chr25_2298442	0	2298442	T	C
25	chr25_2302819	0	2302819	G	A
25	chr25_2306639	0	2306639	C	T
25	chr25_2313627	0	2313627	G	C
25	chr25_2316271	0	2316271	C	A
25	chr25_2331801	0	2331801	T	C
25	chr25_2338269	0	2338269	G	T
25	chr25_2342425	0	2342425	C	A
25	chr25_2345155	0	2345155	T	C
25	chr25_2355558	0	2355558	C	T
25	chr25_2393507	0	2393507	G	A
25	chr25_2398712	0	2398712	A	G
25	chr25_2404707	0	2404707	A	G
25	chr25_2409561	0	2409561	C	T
25	chr25_2410710	0	2410710	T	C
25	chr25_2416994	0	2416994	C	T
25	chr25_2420260	0	2420260	A	G
25	chr25_2424563	0	2424563	A	G
25	chr25_2443848	0	2443848	G	A
25	chr25_2447109	0	2447109	G	T
25	chr25_2457553	0	2457553	G	C
25	chr25_2468756	0	2468756	T	C
25	chr25_2476152	0	2476152	G	C
25	chr25_2479552	0	2479552	A	G
25	chr25_2480244	0	2480244	G	C
25	chr25_2480567	0	2480567	G	T
25	chr25_2481038	0	2481038	T	C
25	chr25_2487504	0	2487504	A	G
25	chr25_2487775	0	2487775	A	G
25	chr25_2493668	0	2493668	A	C
25	chr25_2503813	0	2503813	G	C
25	chr25_2508495	0	2508495	A	C
25	chr25_2508786	0	2508786	T	C
25	chr25_2512285	0	2512285	A	G
25	chr25_2513449	0	2513449	T	C
25	chr25_2513595	0	2513595	G	T
25	chr25_2515031	0	2515031	T	C
25	chr25_2517222	0	2517222	G	A
25	chr25_2517575	0	2517575	T	C
25	chr25_2519404	0	2519404	C	G
25	chr25_2519670	0	2519670	G	A
25	chr25_2521266	0	2521266	A	G
25	chr25_2522330	0	2522330	A	G
25	chr25_2524481	0	2524481	A	G
25	chr25_2524845	0	2524845	A	G
25	chr25_2525657	0	2525657	T	C
25	chr25_2526049	0	2526049	G	A
25	chr25_2528189	0	2528189	A	G
25	chr25_2529719	0	2529719	G	A
25	chr25_2534407	0	2534407	G	C
25	chr25_2535783	0	2535783	G	A
25	chr25_2545579	0	2545579	T	C
25	chr25_2576463	0	2576463	T	C
25	chr25_2577528	0	2577528	C	T
25	chr25_2577914	0	2577914	C	T
25	chr25_2580808	0	2580808	G	A
25	chr25_2587416	0	2587416	T	C
25	chr25_2596627	0	2596627	T	G
25	chr25_2602338	0	2602338	A	G
25	chr25_2612184	0	2612184	G	A
25	chr25_2613143	0	2613143	A	G
25	chr25_2614619	0	2614619	T	C
25	chr25_2617565	0	2617565	T	C
25	chr25_2619536	0	2619536	A	G
25	chr25_2628064	0	2628064	C	T
25	chr25_2633764	0	2633764	G	T
25	chr25_2635291	0	2635291	A	G
25	chr25_2635379	0	2635379	G	A
25	chr25_2635733	0	2635733	T	A
25	chr25_2641554	0	2641554	G	C
25	chr25_2647131	0	2647131	T	C
25	chr25_2652724	0	2652724	C	T
25	chr25_2654232	0	2654232	C	T
25	chr25_2658368	0	2658368	C	A
25	chr25_2665481	0	2665481	T	C
25	chr25_2666418	0	2666418	G	A
25	chr25_2668570	0	2668570	C	A
25	chr25_2675435	0	2675435	C	T
25	chr25_2676498	0	2676498	A	G
25	chr25_2678565	0	2678565	T	G
25	chr25_2679012	0	2679012	T	C
25	chr25_2684331	0	2684331	T	G
25	chr25_2684551	0	2684551	G	A
25	chr25_2684968	0	2684968	T	C
25	chr25_2688827	0	2688827	C	G
25	chr25_2693484	0	2693484	T	G
25	chr25_2694126	0	2694126	C	G
25	chr25_2694135	0	2694135	G	C
25	chr25_2697146	0	2697146	T	G
25	chr25_2698068	0	2698068	G	A
25	chr25_2700201	0	2700201	C	T
25	chr25_2708643	0	2708643	A	G
25	chr25_2709686	0	2709686	C	T
25	chr25_2710820	0	2710820	T	C
25	chr25_2715299	0	2715299	A	T
25	chr25_2720675	0	2720675	A	G
25	chr25_2724922	0	2724922	G	A
25	chr25_2725177	0	2725177	T	C
25	chr25_2726805	0	2726805	T	C
25	chr25_2734447	0	2734447	A	G
25	chr25_2735936	0	2735936	A	G
25	chr25_2743563	0	2743563	T	C
25	chr25_2744200	0	2744200	A	G
25	chr25_2744761	0	2744761	T	C
25	chr25_2751231	0	2751231	A	G
25	chr25_2753431	0	2753431	G	T
25	chr25_2754034	0	2754034	C	T
25	chr25_2754955	0	2754955	C	G
25	chr25_2770806	0	2770806	G	A
25	chr25_2776326	0	2776326	T	G
25	chr25_2779553	0	2779553	T	C
25	chr25_2784534	0	2784534	T	G
25	chr25_2786890	0	2786890	G	A
25	chr25_2788242	0	2788242	T	C
25	chr25_2796636	0	2796636	T	G
25	chr25_2798257	0	2798257	A	G
25	chr25_2800856	0	2800856	G	A
25	chr25_2802082	0	2802082	A	G
25	chr25_2804315	0	2804315	G	A
25	chr25_2806388	0	2806388	A	G
25	chr25_2808805	0	2808805	C	T
25	chr25_2809861	0	2809861	A	G
25	chr25_2819128	0	2819128	A	C
25	chr25_2821062	0	2821062	G	A
25	chr25_2829391	0	2829391	G	C
25	chr25_2830585	0	2830585	G	C
25	chr25_2838682	0	2838682	T	C
25	chr25_2841707	0	2841707	A	G
25	chr25_2842048	0	2842048	G	T
25	chr25_2843917	0	2843917	T	C
25	chr25_2845129	0	2845129	C	T
25	chr25_2854723	0	2854723	G	A
25	chr25_2857965	0	2857965	G	A
25	chr25_2875263	0	2875263	C	T
25	chr25_2878421	0	2878421	A	G
25	chr25_2882621	0	2882621	G	A
25	chr25_2905647	0	2905647	G	C
25	chr25_2926125	0	2926125	A	G
25	chr25_2930851	0	2930851	A	G
25	chr25_2932415	0	2932415	T	C
25	chr25_2933224	0	2933224	T	C
25	chr25_2948469	0	2948469	C	T
25	chr25_2949771	0	2949771	C	T
25	chr25_2961387	0	2961387	T	C
25	chr25_2965949	0	2965949	C	G
25	chr25_2967343	0	2967343	T	C
25	chr25_2971536	0	2971536	G	A
25	chr25_2977808	0	2977808	T	C
25	chr25_2978763	0	2978763	A	G
25	chr25_2980439	0	2980439	A	G
25	chr25_2985586	0	2985586	A	C
25	chr25_2987138	0	2987138	G	A
25	chr25_2993760	0	2993760	A	G
25	chr25_2994722	0	2994722	T	G
25	chr25_2996559	0	2996559	G	A
25	chr25_3003200	0	3003200	T	C
25	chr25_3003418	0	3003418	A	T
25	chr25_3004158	0	3004158	A	T
25	chr25_3005034	0	3005034	A	G
25	chr25_3005372	0	3005372	G	A
25	chr25_3006936	0	3006936	T	C
25	chr25_3010497	0	3010497	G	T
25	chr25_3010643	0	3010643	C	T
25	chr25_3016514	0	3016514	T	C
25	chr25_3017937	0	3017937	G	T
25	chr25_3018228	0	3018228	T	C
25	chr25_3019385	0	3019385	A	G
25	chr25_3020392	0	3020392	C	T
25	chr25_3020759	0	3020759	A	G
25	chr25_3021893	0	3021893	G	A
25	chr25_3023740	0	3023740	A	G
25	chr25_3025563	0	3025563	A	G
25	chr25_3028191	0	3028191	C	T
25	chr25_3033938	0	3033938	G	T
25	chr25_3034649	0	3034649	G	C
25	chr25_3038697	0	3038697	T	C
25	chr25_3041383	0	3041383	T	G
25	chr25_3042559	0	3042559	C	T
25	chr25_3047638	0	3047638	A	G
25	chr25_3052200	0	3052200	C	T
25	chr25_3053548	0	3053548	A	G
25	chr25_3059128	0	3059128	T	C
25	chr25_3067143	0	3067143	A	G
25	chr25_3077454	0	3077454	C	G
25	chr25_3079570	0	3079570	T	C
25	chr25_3082703	0	3082703	G	A
25	chr25_3083918	0	3083918	A	G
25	chr25_3092333	0	3092333	T	C
25	chr25_3094058	0	3094058	G	A
25	chr25_3109268	0	3109268	A	G
25	chr25_3109520	0	3109520	G	A
25	chr25_3112698	0	3112698	A	G
25	chr25_3114312	0	3114312	A	G
25	chr25_3115951	0	3115951	T	C
25	chr25_3118541	0	3118541	T	C
25	chr25_3124904	0	3124904	G	A
25	chr25_3128296	0	3128296	C	T
25	chr25_3128536	0	3128536	G	A
25	chr25_3128727	0	3128727	C	T
25	chr25_3129102	0	3129102	C	T
25	chr25_3129613	0	3129613	T	C
25	chr25_3130613	0	3130613	C	G
25	chr25_3136952	0	3136952	A	G
25	chr25_3138301	0	3138301	A	G
25	chr25_3140508	0	3140508	A	T
25	chr25_3157823	0	3157823	C	T
25	chr25_3163434	0	3163434	T	C
25	chr25_3170266	0	3170266	T	C
25	chr25_3170465	0	3170465	T	C
25	chr25_3171609	0	3171609	A	C
25	chr25_3172033	0	3172033	C	T
25	chr25_3173258	0	3173258	T	G
25	chr25_3176068	0	3176068	T	C
25	chr25_3177008	0	3177008	A	G
25	chr25_3178904	0	3178904	T	C
25	chr25_3184167	0	3184167	A	G
25	chr25_3199739	0	3199739	C	A
25	chr25_3199857	0	3199857	T	C
25	chr25_3216727	0	3216727	G	A
25	chr25_3219307	0	3219307	G	A
25	chr25_3219885	0	3219885	G	C
25	chr25_3225996	0	3225996	A	G
25	chr25_3232996	0	3232996	T	C
25	chr25_3236363	0	3236363	C	T
25	chr25_3238120	0	3238120	A	G
25	chr25_3241838	0	3241838	T	C
25	chr25_3243734	0	3243734	A	G
25	chr25_3244848	0	3244848	T	C
25	chr25_3245009	0	3245009	C	T
25	chr25_3245627	0	3245627	C	T
25	chr25_3247854	0	3247854	T	C
25	chr25_3259820	0	3259820	T	C
25	chr25_3267353	0	3267353	T	C
25	chr25_3269777	0	3269777	C	A
25	chr25_3272674	0	3272674	T	G
25	chr25_3276396	0	3276396	G	A
25	chr25_3292436	0	3292436	A	G
25	chr25_3294348	0	3294348	C	G
25	chr25_3295127	0	3295127	T	G
25	chr25_3299681	0	3299681	A	G
25	chr25_3301108	0	3301108	C	T
25	chr25_3301735	0	3301735	T	G
25	chr25_3303030	0	3303030	G	A
25	chr25_3303876	0	3303876	A	C
25	chr25_3306404	0	3306404	G	A
25	chr25_3308464	0	3308464	T	C
25	chr25_3311037	0	3311037	T	C
25	chr25_3312790	0	3312790	T	C
25	chr25_3314026	0	3314026	A	G
25	chr25_3325225	0	3325225	T	C
25	chr25_3328290	0	3328290	C	T
25	chr25_3329347	0	3329347	T	C
25	chr25_3329452	0	3329452	G	A
25	chr25_3339274	0	3339274	A	G
25	chr25_3340095	0	3340095	T	G
25	chr25_3342907	0	3342907	A	G
25	chr25_3360616	0	3360616	T	C
25	chr25_3362469	0	3362469	G	C
25	chr25_3363177	0	3363177	T	C
25	chr25_3364865	0	3364865	C	G
25	chr25_3392078	0	3392078	T	C
25	chr25_3402484	0	3402484	G	A
25	chr25_3412148	0	3412148	A	G
25	chr25_3420125	0	3420125	T	G
25	chr25_3424998	0	3424998	G	A
25	chr25_3425849	0	3425849	C	T
25	chr25_3430142	0	3430142	T	C
25	chr25_3434664	0	3434664	T	C
25	chr25_3452075	0	3452075	T	C
25	chr25_3454358	0	3454358	A	G
25	chr25_3463332	0	3463332	A	G
25	chr25_3465086	0	3465086	A	T
25	chr25_3469564	0	3469564	C	A
25	chr25_3477417	0	3477417	T	C
25	chr25_3484458	0	3484458	C	T
25	chr25_3494106	0	3494106	G	A
25	chr25_3504436	0	3504436	A	T
25	chr25_3523443	0	3523443	T	C
25	chr25_3542594	0	3542594	T	C
25	chr25_3544916	0	3544916	A	C
25	chr25_3545320	0	3545320	G	A
25	chr25_3545510	0	3545510	T	C
25	chr25_3546400	0	3546400	A	T
25	chr25_3548974	0	3548974	T	C
25	chr25_3550227	0	3550227	A	T
25	chr25_3551772	0	3551772	T	A
25	chr25_3554901	0	3554901	A	C
25	chr25_3559909	0	3559909	C	T
25	chr25_3607484	0	3607484	C	T
25	chr25_3613701	0	3613701	A	C
25	chr25_3628563	0	3628563	G	A
25	chr25_3633107	0	3633107	G	T
25	chr25_3633729	0	3633729	C	T
25	chr25_3634917	0	3634917	G	A
25	chr25_3635362	0	3635362	G	A
25	chr25_3646238	0	3646238	C	T
25	chr25_3659123	0	3659123	T	A
25	chr25_3661239	0	3661239	T	C
25	chr25_3666516	0	3666516	A	G
25	chr25_3670073	0	3670073	A	G
25	chr25_3672550	0	3672550	A	C
25	chr25_3672938	0	3672938	A	G
25	chr25_3676702	0	3676702	C	T
25	chr25_3678594	0	3678594	A	C
25	chr25_3679016	0	3679016	A	G
25	chr25_3684624	0	3684624	T	A
25	chr25_3685926	0	3685926	G	T
25	chr25_3694419	0	3694419	G	A
25	chr25_3713631	0	3713631	T	C
25	chr25_3724835	0	3724835	T	C
25	chr25_3725348	0	3725348	G	A
25	chr25_3728302	0	3728302	A	G
25	chr25_3730452	0	3730452	T	G
25	chr25_3758972	0	3758972	A	G
25	chr25_3765763	0	3765763	T	C
25	chr25_3766582	0	3766582	G	A
25	chr25_3774555	0	3774555	T	C
25	chr25_3784956	0	3784956	G	A
25	chr25_3825587	0	3825587	T	G
25	chr25_3829026	0	3829026	T	A
25	chr25_3830166	0	3830166	G	T
25	chr25_3842318	0	3842318	C	A
25	chr25_3853744	0	3853744	A	T
25	chr25_3869818	0	3869818	G	A
25	chr25_3873594	0	3873594	A	G
25	chr25_3878971	0	3878971	G	A
25	chr25_3880809	0	3880809	T	C
25	chr25_3885805	0	3885805	A	G
25	chr25_3915506	0	3915506	G	T
25	chr25_3919234	0	3919234	G	A
25	chr25_3919284	0	3919284	G	T
25	chr25_3931607	0	3931607	T	C
25	chr25_3944558	0	3944558	G	A
25	chr25_3955354	0	3955354	T	C
25	chr25_3966999	0	3966999	C	T
25	chr25_4021054	0	4021054	T	G
25	chr25_4024627	0	4024627	A	G
25	chr25_4024830	0	4024830	T	C
25	chr25_4027147	0	4027147	A	G
25	chr25_4027973	0	4027973	C	G
25	chr25_4034233	0	4034233	A	G
25	chr25_4043526	0	4043526	A	G
25	chr25_4061002	0	4061002	G	A
25	chr25_4076195	0	4076195	T	A
25	chr25_4081533	0	4081533	G	T
25	chr25_4094476	0	4094476	T	G
25	chr25_4094582	0	4094582	C	T
25	chr25_4098669	0	4098669	T	C
25	chr25_4114860	0	4114860	C	T
25	chr25_4115338	0	4115338	A	G
25	chr25_4116038	0	4116038	T	C
25	chr25_4116500	0	4116500	C	T
25	chr25_4121068	0	4121068	T	G
25	chr25_4121928	0	4121928	G	A
25	chr25_4123869	0	4123869	A	G
25	chr25_4128097	0	4128097	C	T
25	chr25_4135182	0	4135182	A	G
25	chr25_4145426	0	4145426	A	G
25	chr25_4146351	0	4146351	G	A
25	chr25_4153731	0	4153731	G	A
25	chr25_4167112	0	4167112	A	G
25	chr25_4181541	0	4181541	T	C
25	chr25_4184745	0	4184745	G	A
25	chr25_4190374	0	4190374	T	C
25	chr25_4192682	0	4192682	T	A
25	chr25_4197357	0	4197357	G	A
25	chr25_4200691	0	4200691	C	T
25	chr25_4201303	0	4201303	G	C
25	chr25_4224489	0	4224489	C	T
25	chr25_4227658	0	4227658	G	T
25	chr25_4231763	0	4231763	G	T
25	chr25_4245572	0	4245572	C	T
25	chr25_4246752	0	4246752	T	G
25	chr25_4247399	0	4247399	G	A
25	chr25_4259078	0	4259078	A	G
25	chr25_4259185	0	4259185	A	T
25	chr25_4260052	0	4260052	C	G
25	chr25_4269563	0	4269563	C	A
25	chr25_4287091	0	4287091	A	C
25	chr25_4291967	0	4291967	G	A
25	chr25_4306406	0	4306406	A	G
25	chr25_4310497	0	4310497	T	C
25	chr25_4311615	0	4311615	G	C
25	chr25_4312979	0	4312979	G	A
25	chr25_4314744	0	4314744	G	A
25	chr25_4316284	0	4316284	A	G
25	chr25_4316331	0	4316331	C	T
25	chr25_4317003	0	4317003	A	G
25	chr25_4317564	0	4317564	C	G
25	chr25_4328812	0	4328812	C	A
25	chr25_4329020	0	4329020	A	C
25	chr25_4336249	0	4336249	T	C
25	chr25_4336874	0	4336874	C	A
25	chr25_4337095	0	4337095	C	G
25	chr25_4338631	0	4338631	A	G
25	chr25_4340905	0	4340905	G	C
25	chr25_4342581	0	4342581	T	C
25	chr25_4344867	0	4344867	A	G
25	chr25_4371707	0	4371707	G	T
25	chr25_4381808	0	4381808	C	G
25	chr25_4381827	0	4381827	T	C
25	chr25_4411771	0	4411771	T	C
25	chr25_4414390	0	4414390	T	G
25	chr25_4438201	0	4438201	C	G
25	chr25_4442838	0	4442838	T	C
25	chr25_4443426	0	4443426	G	T
25	chr25_4449328	0	4449328	G	A
25	chr25_4449773	0	4449773	A	G
25	chr25_4449880	0	4449880	G	A
25	chr25_4452842	0	4452842	C	T
25	chr25_4458239	0	4458239	G	A
25	chr25_4479628	0	4479628	T	C
25	chr25_4482116	0	4482116	T	G
25	chr25_4484733	0	4484733	C	A
25	chr25_4495736	0	4495736	A	G
25	chr25_4499337	0	4499337	A	G
25	chr25_4500000	0	4500000	G	A
25	chr25_4504845	0	4504845	G	A
25	chr25_4510928	0	4510928	C	G
25	chr25_4511264	0	4511264	T	C
25	chr25_4523145	0	4523145	T	C
25	chr25_4533711	0	4533711	G	T
25	chr25_4539724	0	4539724	A	G
25	chr25_4547441	0	4547441	G	A
25	chr25_4548737	0	4548737	G	C
25	chr25_4552245	0	4552245	G	A
25	chr25_4553015	0	4553015	G	A
25	chr25_4555534	0	4555534	G	A
25	chr25_4556509	0	4556509	T	C
25	chr25_4557254	0	4557254	A	G
25	chr25_4561043	0	4561043	T	C
25	chr25_4567089	0	4567089	T	A
25	chr25_4572872	0	4572872	A	G
25	chr25_4579892	0	4579892	A	G
25	chr25_4582125	0	4582125	T	C
25	chr25_4585592	0	4585592	A	G
25	chr25_4588236	0	4588236	T	C
25	chr25_4589045	0	4589045	T	C
25	chr25_4590279	0	4590279	T	C
25	chr25_4591485	0	4591485	G	A
25	chr25_4592346	0	4592346	T	C
25	chr25_4594432	0	4594432	A	G
25	chr25_4595002	0	4595002	A	G
25	chr25_4600632	0	4600632	A	T
25	chr25_4603079	0	4603079	C	G
25	chr25_4603554	0	4603554	T	G
25	chr25_4603983	0	4603983	T	C
25	chr25_4616300	0	4616300	T	C
25	chr25_4616469	0	4616469	G	C
25	chr25_4625972	0	4625972	A	G
25	chr25_4626160	0	4626160	G	T
25	chr25_4629797	0	4629797	C	A
25	chr25_4629805	0	4629805	C	T
25	chr25_4655224	0	4655224	T	C
25	chr25_4659361	0	4659361	G	A
25	chr25_4665868	0	4665868	A	G
25	chr25_4668619	0	4668619	C	A
25	chr25_4669120	0	4669120	G	C
25	chr25_4674667	0	4674667	C	T
25	chr25_4677504	0	4677504	G	A
25	chr25_4685994	0	4685994	A	G
25	chr25_4686122	0	4686122	C	A
25	chr25_4686293	0	4686293	C	G
25	chr25_4704152	0	4704152	T	C
25	chr25_4714711	0	4714711	G	T
25	chr25_4715707	0	4715707	A	C
25	chr25_4721230	0	4721230	A	G
25	chr25_4722039	0	4722039	G	T
25	chr25_4726071	0	4726071	G	T
25	chr25_4726116	0	4726116	T	G
25	chr25_4726763	0	4726763	G	C
25	chr25_4730673	0	4730673	G	C
25	chr25_4731844	0	4731844	C	T
25	chr25_4738074	0	4738074	G	A
25	chr25_4740391	0	4740391	A	G
25	chr25_4741656	0	4741656	A	G
25	chr25_4744611	0	4744611	G	A
25	chr25_4752190	0	4752190	G	T
25	chr25_4755787	0	4755787	A	G
25	chr25_4759693	0	4759693	G	A
25	chr25_4761663	0	4761663	C	G
25	chr25_4763234	0	4763234	C	G
25	chr25_4765224	0	4765224	C	T
25	chr25_4765663	0	4765663	A	G
25	chr25_4765823	0	4765823	A	C
25	chr25_4772982	0	4772982	G	C
25	chr25_4776679	0	4776679	G	A
25	chr25_4777891	0	4777891	A	G
25	chr25_4783095	0	4783095	A	G
25	chr25_4787049	0	4787049	T	A
25	chr25_4791128	0	4791128	A	T
25	chr25_4791581	0	4791581	T	C
25	chr25_4798771	0	4798771	C	T
25	chr25_4798939	0	4798939	A	G
25	chr25_4800174	0	4800174	G	C
25	chr25_4805084	0	4805084	A	G
25	chr25_4812508	0	4812508	A	G
25	chr25_4816752	0	4816752	G	A
25	chr25_4820746	0	4820746	A	G
25	chr25_4824445	0	4824445	C	T
25	chr25_4830448	0	4830448	C	T
25	chr25_4832813	0	4832813	G	A
25	chr25_4843118	0	4843118	A	G
25	chr25_4846058	0	4846058	A	T
25	chr25_4846065	0	4846065	C	G
25	chr25_4849201	0	4849201	G	C
25	chr25_4850419	0	4850419	G	T
25	chr25_4851309	0	4851309	T	C
25	chr25_4855889	0	4855889	A	G
25	chr25_4860932	0	4860932	C	G
25	chr25_4864054	0	4864054	T	C
25	chr25_4869989	0	4869989	A	G
25	chr25_4870090	0	4870090	A	G
25	chr25_4877952	0	4877952	G	A
25	chr25_4879730	0	4879730	G	C
25	chr25_4880723	0	4880723	A	G
25	chr25_4884786	0	4884786	A	C
25	chr25_4886948	0	4886948	G	C
25	chr25_4902854	0	4902854	G	T
25	chr25_4903266	0	4903266	G	A
25	chr25_4910789	0	4910789	A	C
25	chr25_4912355	0	4912355	T	G
25	chr25_4925035	0	4925035	A	C
25	chr25_4930428	0	4930428	A	C
25	chr25_4935795	0	4935795	A	G
25	chr25_4943069	0	4943069	T	C
25	chr25_4943682	0	4943682	C	G
25	chr25_4953109	0	4953109	T	C
25	chr25_4954062	0	4954062	T	G
25	chr25_4954626	0	4954626	A	G
25	chr25_4956678	0	4956678	T	C
25	chr25_4956720	0	4956720	T	C
25	chr25_4956721	0	4956721	A	G
25	chr25_4962831	0	4962831	G	A
25	chr25_4963104	0	4963104	A	G
25	chr25_4967430	0	4967430	A	T
25	chr25_4971502	0	4971502	A	G
25	chr25_4973217	0	4973217	A	G
25	chr25_4983516	0	4983516	G	A
25	chr25_4988110	0	4988110	G	A
25	chr25_4989856	0	4989856	C	G
25	chr25_4990468	0	4990468	A	G
25	chr25_4991006	0	4991006	C	G
25	chr25_4994196	0	4994196	G	C
25	chr25_4995419	0	4995419	T	C
25	chr25_4997186	0	4997186	G	C
25	chr25_5000153	0	5000153	G	C
25	chr25_5001959	0	5001959	A	G
25	chr25_5010033	0	5010033	T	C
25	chr25_5010184	0	5010184	G	A
25	chr25_5011779	0	5011779	T	C
25	chr25_5015856	0	5015856	A	G
25	chr25_5019562	0	5019562	T	A
25	chr25_5023630	0	5023630	A	C
25	chr25_5030553	0	5030553	C	T
25	chr25_5033335	0	5033335	C	G
25	chr25_5048399	0	5048399	A	G
25	chr25_5048436	0	5048436	G	A
25	chr25_5048642	0	5048642	A	G
25	chr25_5054724	0	5054724	A	G
25	chr25_5061405	0	5061405	T	C
25	chr25_5065182	0	5065182	G	T
25	chr25_5066339	0	5066339	T	C
25	chr25_5069579	0	5069579	T	C
25	chr25_5070200	0	5070200	G	A
25	chr25_5071512	0	5071512	T	C
25	chr25_5077955	0	5077955	T	C
25	chr25_5078954	0	5078954	C	T
25	chr25_5079535	0	5079535	A	G
25	chr25_5082722	0	5082722	A	G
25	chr25_5083153	0	5083153	T	C
25	chr25_5083629	0	5083629	A	C
25	chr25_5087113	0	5087113	G	T
25	chr25_5096331	0	5096331	A	G
25	chr25_5096704	0	5096704	T	C
25	chr25_5098278	0	5098278	A	G
25	chr25_5098379	0	5098379	T	C
25	chr25_5104762	0	5104762	T	C
25	chr25_5110582	0	5110582	T	C
25	chr25_5112785	0	5112785	G	A
25	chr25_5113244	0	5113244	T	G
25	chr25_5114997	0	5114997	T	C
25	chr25_5115804	0	5115804	A	G
25	chr25_5121350	0	5121350	G	C
25	chr25_5122519	0	5122519	G	A
25	chr25_5124319	0	5124319	T	C
25	chr25_5132173	0	5132173	T	C
25	chr25_5134695	0	5134695	A	G
25	chr25_5143114	0	5143114	A	G
25	chr25_5146307	0	5146307	A	G
25	chr25_5149563	0	5149563	A	G
25	chr25_5152640	0	5152640	T	A
25	chr25_5156549	0	5156549	T	C
25	chr25_5157117	0	5157117	C	T
25	chr25_5158181	0	5158181	A	G
25	chr25_5160130	0	5160130	T	C
25	chr25_5160273	0	5160273	G	A
25	chr25_5160865	0	5160865	C	T
25	chr25_5168599	0	5168599	A	C
25	chr25_5172081	0	5172081	C	T
25	chr25_5174652	0	5174652	A	C
25	chr25_5180603	0	5180603	G	A
25	chr25_5184778	0	5184778	T	A
25	chr25_5186249	0	5186249	C	G
25	chr25_5190142	0	5190142	T	C
25	chr25_5193715	0	5193715	A	C
25	chr25_5196148	0	5196148	T	C
25	chr25_5208577	0	5208577	T	C
25	chr25_5217666	0	5217666	C	T
25	chr25_5220121	0	5220121	A	G
25	chr25_5220338	0	5220338	C	T
25	chr25_5222005	0	5222005	C	T
25	chr25_5222443	0	5222443	C	G
25	chr25_5225583	0	5225583	T	C
25	chr25_5230346	0	5230346	C	G
25	chr25_5231285	0	5231285	T	C
25	chr25_5235338	0	5235338	A	G
25	chr25_5236598	0	5236598	T	C
25	chr25_5242044	0	5242044	T	C
25	chr25_5244590	0	5244590	A	G
25	chr25_5245106	0	5245106	A	G
25	chr25_5245504	0	5245504	A	G
25	chr25_5246876	0	5246876	T	G
25	chr25_5252686	0	5252686	G	T
25	chr25_5254372	0	5254372	A	G
25	chr25_5255106	0	5255106	T	G
25	chr25_5256503	0	5256503	T	C
25	chr25_5257825	0	5257825	C	T
25	chr25_5261617	0	5261617	T	C
25	chr25_5264644	0	5264644	T	G
25	chr25_5265421	0	5265421	T	C
25	chr25_5267806	0	5267806	T	C
25	chr25_5270348	0	5270348	A	G
25	chr25_5277374	0	5277374	G	C
25	chr25_5279281	0	5279281	T	C
25	chr25_5283469	0	5283469	T	A
25	chr25_5287088	0	5287088	C	A
25	chr25_5287363	0	5287363	T	C
25	chr25_5288615	0	5288615	C	T
25	chr25_5289571	0	5289571	A	G
25	chr25_5296348	0	5296348	T	C
25	chr25_5297151	0	5297151	A	G
25	chr25_5298583	0	5298583	A	G
25	chr25_5302984	0	5302984	A	G
25	chr25_5302997	0	5302997	T	G
25	chr25_5309152	0	5309152	T	A
25	chr25_5309613	0	5309613	C	T
25	chr25_5309948	0	5309948	T	C
25	chr25_5314493	0	5314493	A	C
25	chr25_5316943	0	5316943	G	A
25	chr25_5318863	0	5318863	T	C
25	chr25_5319014	0	5319014	T	C
25	chr25_5324086	0	5324086	T	C
25	chr25_5325735	0	5325735	T	G
25	chr25_5326452	0	5326452	G	C
25	chr25_5328862	0	5328862	G	C
25	chr25_5333723	0	5333723	T	G
25	chr25_5333906	0	5333906	G	A
25	chr25_5335733	0	5335733	G	A
25	chr25_5344384	0	5344384	A	C
25	chr25_5350809	0	5350809	C	T
25	chr25_5355171	0	5355171	T	G
25	chr25_5359474	0	5359474	T	C
25	chr25_5360566	0	5360566	G	T
25	chr25_5362620	0	5362620	G	T
25	chr25_5362826	0	5362826	T	A
25	chr25_5362933	0	5362933	G	A
25	chr25_5368120	0	5368120	A	G
25	chr25_5368170	0	5368170	T	C
25	chr25_5370921	0	5370921	G	A
25	chr25_5373021	0	5373021	G	A
25	chr25_5376018	0	5376018	A	G
25	chr25_5378995	0	5378995	G	C
25	chr25_5381291	0	5381291	T	G
25	chr25_5384219	0	5384219	A	G
25	chr25_5389330	0	5389330	G	A
25	chr25_5393833	0	5393833	T	C
25	chr25_5395871	0	5395871	T	C
25	chr25_5409350	0	5409350	C	T
25	chr25_5412501	0	5412501	G	C
25	chr25_5415342	0	5415342	G	A
25	chr25_5416001	0	5416001	A	G
25	chr25_5420759	0	5420759	T	G
25	chr25_5423234	0	5423234	T	C
25	chr25_5423591	0	5423591	T	C
25	chr25_5426208	0	5426208	A	G
25	chr25_5426988	0	5426988	A	G
25	chr25_5428800	0	5428800	A	G
25	chr25_5430984	0	5430984	G	A
25	chr25_5443548	0	5443548	A	G
25	chr25_5445301	0	5445301	G	T
25	chr25_5454198	0	5454198	A	G
25	chr25_5459035	0	5459035	A	G
25	chr25_5459048	0	5459048	C	T
25	chr25_5459187	0	5459187	T	C
25	chr25_5461095	0	5461095	A	G
25	chr25_5466343	0	5466343	C	T
25	chr25_5468136	0	5468136	C	A
25	chr25_5471993	0	5471993	T	C
25	chr25_5478318	0	5478318	T	C
25	chr25_5478365	0	5478365	A	G
25	chr25_5478689	0	5478689	C	T
25	chr25_5480828	0	5480828	T	C
25	chr25_5482946	0	5482946	G	T
25	chr25_5484023	0	5484023	A	G
25	chr25_5493962	0	5493962	A	G
25	chr25_5494002	0	5494002	A	G
25	chr25_5495840	0	5495840	T	C
25	chr25_5496288	0	5496288	T	C
25	chr25_5498028	0	5498028	C	T
25	chr25_5499272	0	5499272	G	C
25	chr25_5501016	0	5501016	T	C
25	chr25_5506527	0	5506527	G	C
25	chr25_5507634	0	5507634	A	G
25	chr25_5508108	0	5508108	C	T
25	chr25_5509767	0	5509767	A	G
25	chr25_5514910	0	5514910	A	C
25	chr25_5515807	0	5515807	A	G
25	chr25_5521915	0	5521915	A	G
25	chr25_5525125	0	5525125	T	C
25	chr25_5526004	0	5526004	T	C
25	chr25_5526301	0	5526301	A	C
25	chr25_5529213	0	5529213	A	G
25	chr25_5532158	0	5532158	T	C
25	chr25_5536541	0	5536541	C	T
25	chr25_5537366	0	5537366	C	T
25	chr25_5538232	0	5538232	A	T
25	chr25_5541286	0	5541286	C	T
25	chr25_5541363	0	5541363	G	A
25	chr25_5541699	0	5541699	T	C
25	chr25_5543425	0	5543425	T	G
25	chr25_5546605	0	5546605	G	C
25	chr25_5550647	0	5550647	T	C
25	chr25_5550865	0	5550865	A	G
25	chr25_5560982	0	5560982	A	G
25	chr25_5564582	0	5564582	C	T
25	chr25_5573475	0	5573475	A	C
25	chr25_5573493	0	5573493	C	T
25	chr25_5575321	0	5575321	G	T
25	chr25_5577965	0	5577965	G	A
25	chr25_5583770	0	5583770	A	G
25	chr25_5592277	0	5592277	A	G
25	chr25_5593413	0	5593413	T	C
25	chr25_5595263	0	5595263	A	G
25	chr25_5596248	0	5596248	T	A
25	chr25_5596485	0	5596485	A	G
25	chr25_5598247	0	5598247	G	A
25	chr25_5605525	0	5605525	A	G
25	chr25_5607362	0	5607362	C	A
25	chr25_5612790	0	5612790	A	G
25	chr25_5614205	0	5614205	T	C
25	chr25_5615803	0	5615803	C	G
25	chr25_5622082	0	5622082	A	G
25	chr25_5624969	0	5624969	G	A
25	chr25_5629746	0	5629746	A	G
25	chr25_5630753	0	5630753	A	G
25	chr25_5632897	0	5632897	G	A
25	chr25_5633618	0	5633618	A	G
25	chr25_5636396	0	5636396	G	T
25	chr25_5639219	0	5639219	A	G
25	chr25_5639385	0	5639385	A	T
25	chr25_5640681	0	5640681	A	G
25	chr25_5649752	0	5649752	C	T
25	chr25_5651170	0	5651170	A	G
25	chr25_5655837	0	5655837	A	G
25	chr25_5663724	0	5663724	G	A
25	chr25_5666607	0	5666607	C	T
25	chr25_5668240	0	5668240	A	G
25	chr25_5669225	0	5669225	T	C
25	chr25_5669370	0	5669370	G	A
25	chr25_5670633	0	5670633	G	A
25	chr25_5673100	0	5673100	T	C
25	chr25_5678736	0	5678736	A	G
25	chr25_5680125	0	5680125	A	G
25	chr25_5680253	0	5680253	G	T
25	chr25_5685123	0	5685123	T	C
25	chr25_5685963	0	5685963	G	A
25	chr25_5699007	0	5699007	T	C
25	chr25_5700960	0	5700960	G	C
25	chr25_5701356	0	5701356	T	C
25	chr25_5703479	0	5703479	G	A
25	chr25_5705062	0	5705062	T	C
25	chr25_5710081	0	5710081	A	G
25	chr25_5714697	0	5714697	G	A
25	chr25_5726948	0	5726948	G	C
25	chr25_5727855	0	5727855	T	C
25	chr25_5728958	0	5728958	T	C
25	chr25_5729723	0	5729723	G	C
25	chr25_5730801	0	5730801	A	G
25	chr25_5731004	0	5731004	G	A
25	chr25_5733139	0	5733139	T	C
25	chr25_5734921	0	5734921	G	T
25	chr25_5739187	0	5739187	A	G
25	chr25_5739446	0	5739446	T	G
25	chr25_5743645	0	5743645	T	A
25	chr25_5745866	0	5745866	A	T
25	chr25_5750186	0	5750186	A	G
25	chr25_5750502	0	5750502	A	G
25	chr25_5752263	0	5752263	A	G
25	chr25_5752469	0	5752469	G	A
25	chr25_5759767	0	5759767	G	T
25	chr25_5762769	0	5762769	T	C
25	chr25_5763075	0	5763075	T	C
25	chr25_5763364	0	5763364	T	C
25	chr25_5765870	0	5765870	G	A
25	chr25_5768326	0	5768326	T	C
25	chr25_5770179	0	5770179	G	A
25	chr25_5773379	0	5773379	A	G
25	chr25_5776551	0	5776551	T	C
25	chr25_5784610	0	5784610	T	C
25	chr25_5785697	0	5785697	T	C
25	chr25_5785765	0	5785765	C	T
25	chr25_5786856	0	5786856	C	T
25	chr25_5797196	0	5797196	T	C
25	chr25_5797355	0	5797355	G	T
25	chr25_5797497	0	5797497	C	T
25	chr25_5800349	0	5800349	A	G
25	chr25_5804593	0	5804593	C	T
25	chr25_5810728	0	5810728	C	T
25	chr25_5816257	0	5816257	C	A
25	chr25_5816582	0	5816582	C	T
25	chr25_5817502	0	5817502	A	G
25	chr25_5827346	0	5827346	G	C
25	chr25_5833229	0	5833229	T	C
25	chr25_5833753	0	5833753	C	G
25	chr25_5835734	0	5835734	G	A
25	chr25_5836745	0	5836745	A	T
25	chr25_5836802	0	5836802	G	A
25	chr25_5851002	0	5851002	G	A
25	chr25_5851299	0	5851299	G	C
25	chr25_5851583	0	5851583	A	G
25	chr25_5868309	0	5868309	T	A
25	chr25_5872630	0	5872630	A	G
25	chr25_5873141	0	5873141	G	A
25	chr25_5875787	0	5875787	G	A
25	chr25_5884160	0	5884160	G	A
25	chr25_5886645	0	5886645	G	T
25	chr25_5889505	0	5889505	T	C
25	chr25_5896005	0	5896005	G	C
25	chr25_5896063	0	5896063	G	C
25	chr25_5901523	0	5901523	T	C
25	chr25_5902460	0	5902460	C	T
25	chr25_5902653	0	5902653	T	C
25	chr25_5906969	0	5906969	G	A
25	chr25_5921607	0	5921607	G	A
25	chr25_5922844	0	5922844	G	T
25	chr25_5923030	0	5923030	A	G
25	chr25_5923091	0	5923091	T	C
25	chr25_5934943	0	5934943	G	T
25	chr25_5936559	0	5936559	A	G
25	chr25_5938903	0	5938903	G	A
25	chr25_5951331	0	5951331	T	C
25	chr25_5955702	0	5955702	C	T
25	chr25_5957043	0	5957043	G	A
25	chr25_5957445	0	5957445	T	C
25	chr25_5958018	0	5958018	T	C
25	chr25_5960780	0	5960780	C	T
25	chr25_5962716	0	5962716	A	G
25	chr25_5964363	0	5964363	T	C
25	chr25_5965123	0	5965123	C	T
25	chr25_5966217	0	5966217	C	G
25	chr25_5966470	0	5966470	A	G
25	chr25_5967355	0	5967355	G	C
25	chr25_5967464	0	5967464	C	T
25	chr25_5971219	0	5971219	A	C
25	chr25_5975284	0	5975284	G	T
25	chr25_5980218	0	5980218	A	G
25	chr25_5984022	0	5984022	A	G
25	chr25_5988974	0	5988974	T	A
25	chr25_5990046	0	5990046	A	C
25	chr25_5991849	0	5991849	T	C
25	chr25_5996216	0	5996216	G	A
25	chr25_5996609	0	5996609	T	C
25	chr25_6004351	0	6004351	C	T
25	chr25_6004769	0	6004769	C	A
25	chr25_6007996	0	6007996	C	A
25	chr25_6016439	0	6016439	T	C
25	chr25_6017070	0	6017070	G	A
25	chr25_6019634	0	6019634	T	G
25	chr25_6021534	0	6021534	A	G
25	chr25_6022042	0	6022042	A	G
25	chr25_6025765	0	6025765	C	T
25	chr25_6026316	0	6026316	C	A
25	chr25_6035256	0	6035256	C	T
25	chr25_6041941	0	6041941	A	T
25	chr25_6042532	0	6042532	A	G
25	chr25_6049529	0	6049529	T	C
25	chr25_6049579	0	6049579	T	C
25	chr25_6051159	0	6051159	A	G
25	chr25_6053775	0	6053775	G	A
25	chr25_6055858	0	6055858	A	G
25	chr25_6057961	0	6057961	T	C
25	chr25_6058111	0	6058111	A	C
25	chr25_6058973	0	6058973	T	C
25	chr25_6063468	0	6063468	T	C
25	chr25_6065596	0	6065596	A	G
25	chr25_6070416	0	6070416	A	T
25	chr25_6078607	0	6078607	G	A
25	chr25_6079487	0	6079487	C	T
25	chr25_6081297	0	6081297	C	G
25	chr25_6081409	0	6081409	T	G
25	chr25_6085428	0	6085428	G	A
25	chr25_6091413	0	6091413	G	A
25	chr25_6095358	0	6095358	T	C
25	chr25_6097744	0	6097744	C	T
25	chr25_6099357	0	6099357	G	A
25	chr25_6108200	0	6108200	T	C
25	chr25_6117293	0	6117293	C	A
25	chr25_6122327	0	6122327	C	A
25	chr25_6134888	0	6134888	A	G
25	chr25_6135329	0	6135329	G	A
25	chr25_6136687	0	6136687	A	G
25	chr25_6139290	0	6139290	T	C
25	chr25_6145677	0	6145677	C	A
25	chr25_6153629	0	6153629	T	C
25	chr25_6157956	0	6157956	G	A
25	chr25_6160422	0	6160422	G	A
25	chr25_6162600	0	6162600	A	C
25	chr25_6168883	0	6168883	T	C
25	chr25_6170782	0	6170782	T	C
25	chr25_6172305	0	6172305	G	A
25	chr25_6178796	0	6178796	A	G
25	chr25_6178850	0	6178850	A	G
25	chr25_6188454	0	6188454	C	G
25	chr25_6190230	0	6190230	A	G
25	chr25_6195304	0	6195304	G	A
25	chr25_6203214	0	6203214	A	G
25	chr25_6209202	0	6209202	C	T
25	chr25_6213573	0	6213573	G	C
25	chr25_6214470	0	6214470	A	G
25	chr25_6222728	0	6222728	C	T
25	chr25_6226069	0	6226069	T	G
25	chr25_6227592	0	6227592	G	A
25	chr25_6229353	0	6229353	C	T
25	chr25_6229449	0	6229449	G	A
25	chr25_6230284	0	6230284	A	G
25	chr25_6231523	0	6231523	G	T
25	chr25_6232505	0	6232505	C	A
25	chr25_6233666	0	6233666	G	A
25	chr25_6236415	0	6236415	A	G
25	chr25_6239648	0	6239648	G	A
25	chr25_6248482	0	6248482	C	T
25	chr25_6255746	0	6255746	G	T
25	chr25_6256945	0	6256945	T	G
25	chr25_6261167	0	6261167	A	G
25	chr25_6267768	0	6267768	A	G
25	chr25_6267782	0	6267782	A	G
25	chr25_6270978	0	6270978	A	G
25	chr25_6272422	0	6272422	T	G
25	chr25_6272670	0	6272670	A	G
25	chr25_6273210	0	6273210	G	A
25	chr25_6273464	0	6273464	A	G
25	chr25_6280027	0	6280027	T	C
25	chr25_6280326	0	6280326	A	G
25	chr25_6281852	0	6281852	G	A
25	chr25_6282685	0	6282685	A	G
25	chr25_6284691	0	6284691	C	G
25	chr25_6284834	0	6284834	G	T
25	chr25_6285582	0	6285582	A	G
25	chr25_6295624	0	6295624	T	C
25	chr25_6297146	0	6297146	T	G
25	chr25_6305076	0	6305076	C	T
25	chr25_6308675	0	6308675	T	C
25	chr25_6308891	0	6308891	C	T
25	chr25_6309777	0	6309777	G	A
25	chr25_6314129	0	6314129	G	C
25	chr25_6318462	0	6318462	T	C
25	chr25_6340800	0	6340800	C	T
25	chr25_6347694	0	6347694	T	A
25	chr25_6348065	0	6348065	G	A
25	chr25_6353952	0	6353952	A	C
25	chr25_6355325	0	6355325	C	T
25	chr25_6357357	0	6357357	T	G
25	chr25_6357739	0	6357739	T	C
25	chr25_6371792	0	6371792	A	G
25	chr25_6375210	0	6375210	C	T
25	chr25_6377752	0	6377752	C	G
25	chr25_6378894	0	6378894	G	T
25	chr25_6378994	0	6378994	T	C
25	chr25_6383085	0	6383085	C	A
25	chr25_6388745	0	6388745	C	G
25	chr25_6391196	0	6391196	T	C
25	chr25_6395568	0	6395568	A	G
25	chr25_6398989	0	6398989	A	G
25	chr25_6399754	0	6399754	T	C
25	chr25_6401386	0	6401386	A	G
25	chr25_6403294	0	6403294	C	G
25	chr25_6423946	0	6423946	A	G
25	chr25_6439272	0	6439272	A	G
25	chr25_6440407	0	6440407	C	T
25	chr25_6447931	0	6447931	G	A
25	chr25_6450925	0	6450925	C	T
25	chr25_6453097	0	6453097	G	T
25	chr25_6462492	0	6462492	G	A
25	chr25_6469211	0	6469211	T	G
25	chr25_6470983	0	6470983	A	G
25	chr25_6473739	0	6473739	T	C
25	chr25_6480866	0	6480866	C	G
25	chr25_6481223	0	6481223	C	T
25	chr25_6481255	0	6481255	C	G
25	chr25_6481307	0	6481307	A	G
25	chr25_6483117	0	6483117	T	C
25	chr25_6484744	0	6484744	C	T
25	chr25_6494763	0	6494763	T	C
25	chr25_6496042	0	6496042	T	C
25	chr25_6505373	0	6505373	C	A
25	chr25_6509046	0	6509046	G	A
25	chr25_6511476	0	6511476	T	C
25	chr25_6515037	0	6515037	G	T
25	chr25_6518987	0	6518987	C	T
25	chr25_6520072	0	6520072	C	T
25	chr25_6532538	0	6532538	A	G
25	chr25_6535826	0	6535826	C	T
25	chr25_6537019	0	6537019	A	G
25	chr25_6543893	0	6543893	T	G
25	chr25_6544970	0	6544970	T	C
25	chr25_6551842	0	6551842	C	T
25	chr25_6559760	0	6559760	T	G
25	chr25_6561689	0	6561689	C	A
25	chr25_6562782	0	6562782	A	G
25	chr25_6564853	0	6564853	T	C
25	chr25_6574606	0	6574606	T	C
25	chr25_6580527	0	6580527	G	C
25	chr25_6583109	0	6583109	G	A
25	chr25_6583690	0	6583690	T	C
25	chr25_6592033	0	6592033	T	C
25	chr25_6602679	0	6602679	C	T
25	chr25_6606010	0	6606010	G	A
25	chr25_6608019	0	6608019	C	T
25	chr25_6648460	0	6648460	G	C
25	chr25_6649089	0	6649089	A	G
25	chr25_6649455	0	6649455	T	C
25	chr25_6651534	0	6651534	T	C
25	chr25_6653804	0	6653804	G	T
25	chr25_6655457	0	6655457	A	C
25	chr25_6668835	0	6668835	A	C
25	chr25_6677549	0	6677549	G	T
25	chr25_6682642	0	6682642	T	C
25	chr25_6714882	0	6714882	T	C
25	chr25_6725933	0	6725933	G	A
25	chr25_6728160	0	6728160	G	A
25	chr25_6728742	0	6728742	C	T
25	chr25_6730037	0	6730037	C	G
25	chr25_6736668	0	6736668	G	T
25	chr25_6736688	0	6736688	T	C
25	chr25_6738008	0	6738008	A	T
25	chr25_6739663	0	6739663	C	T
25	chr25_6741308	0	6741308	G	A
25	chr25_6742599	0	6742599	G	A
25	chr25_6742962	0	6742962	A	G
25	chr25_6746434	0	6746434	G	A
25	chr25_6768424	0	6768424	A	G
25	chr25_6773378	0	6773378	G	A
25	chr25_6773545	0	6773545	C	T
25	chr25_6774157	0	6774157	T	C
25	chr25_6775904	0	6775904	C	A
25	chr25_6776201	0	6776201	T	C
25	chr25_6778895	0	6778895	G	A
25	chr25_6779775	0	6779775	C	T
25	chr25_6790097	0	6790097	C	A
25	chr25_6793579	0	6793579	A	G
25	chr25_6796883	0	6796883	A	G
25	chr25_6806511	0	6806511	C	A
25	chr25_6808965	0	6808965	C	T
25	chr25_6810384	0	6810384	T	C
25	chr25_6815562	0	6815562	C	T
25	chr25_6843058	0	6843058	A	G
25	chr25_6855607	0	6855607	G	A
25	chr25_6879165	0	6879165	C	A
25	chr25_6882024	0	6882024	A	G
25	chr25_6888186	0	6888186	T	C
25	chr25_6906690	0	6906690	C	T
25	chr25_6915139	0	6915139	A	G
25	chr25_6922752	0	6922752	C	T
25	chr25_6937395	0	6937395	T	C
25	chr25_6938591	0	6938591	A	G
25	chr25_6939729	0	6939729	G	C
25	chr25_6941626	0	6941626	G	T
25	chr25_6944126	0	6944126	G	A
25	chr25_6948226	0	6948226	C	T
25	chr25_6953758	0	6953758	A	G
25	chr25_6957866	0	6957866	G	A
25	chr25_6958076	0	6958076	C	T
25	chr25_6958813	0	6958813	T	C
25	chr25_6971899	0	6971899	A	G
25	chr25_6980216	0	6980216	A	G
25	chr25_6991768	0	6991768	T	C
25	chr25_6992327	0	6992327	G	A
25	chr25_7001092	0	7001092	T	G
25	chr25_7006146	0	7006146	A	G
25	chr25_7032985	0	7032985	T	C
25	chr25_7034351	0	7034351	T	C
25	chr25_7035423	0	7035423	G	A
25	chr25_7038272	0	7038272	A	G
25	chr25_7043678	0	7043678	A	G
25	chr25_7045855	0	7045855	A	G
25	chr25_7053466	0	7053466	A	T
25	chr25_7059361	0	7059361	A	T
25	chr25_7065055	0	7065055	T	C
25	chr25_7067457	0	7067457	T	C
25	chr25_7074226	0	7074226	G	T
25	chr25_7076605	0	7076605	G	C
25	chr25_7082367	0	7082367	T	C
25	chr25_7090340	0	7090340	A	G
25	chr25_7090382	0	7090382	G	A
25	chr25_7092415	0	7092415	C	T
25	chr25_7093252	0	7093252	C	A
25	chr25_7111606	0	7111606	T	C
25	chr25_7120268	0	7120268	T	C
25	chr25_7121250	0	7121250	A	G
25	chr25_7127318	0	7127318	A	G
25	chr25_7138241	0	7138241	C	A
25	chr25_7145082	0	7145082	G	A
25	chr25_7147812	0	7147812	C	A
25	chr25_7148325	0	7148325	G	A
25	chr25_7153488	0	7153488	A	C
25	chr25_7163506	0	7163506	A	G
25	chr25_7164457	0	7164457	C	T
25	chr25_7167415	0	7167415	G	A
25	chr25_7168017	0	7168017	T	C
25	chr25_7176753	0	7176753	T	C
25	chr25_7177056	0	7177056	G	A
25	chr25_7180567	0	7180567	T	C
25	chr25_7189935	0	7189935	A	G
25	chr25_7194064	0	7194064	A	C
25	chr25_7195697	0	7195697	G	T
25	chr25_7195708	0	7195708	C	G
25	chr25_7200893	0	7200893	C	A
25	chr25_7216754	0	7216754	T	G
25	chr25_7217728	0	7217728	G	C
25	chr25_7224587	0	7224587	G	A
25	chr25_7242908	0	7242908	G	C
25	chr25_7244232	0	7244232	T	C
25	chr25_7245386	0	7245386	G	A
25	chr25_7256286	0	7256286	A	G
25	chr25_7259144	0	7259144	C	T
25	chr25_7268567	0	7268567	A	G
25	chr25_7271216	0	7271216	A	G
25	chr25_7276218	0	7276218	G	C
25	chr25_7277354	0	7277354	A	G
25	chr25_7282948	0	7282948	T	C
25	chr25_7286687	0	7286687	A	C
25	chr25_7291389	0	7291389	T	C
25	chr25_7293199	0	7293199	T	C
25	chr25_7294354	0	7294354	A	C
25	chr25_7301487	0	7301487	C	T
25	chr25_7309514	0	7309514	G	C
25	chr25_7311486	0	7311486	T	C
25	chr25_7312772	0	7312772	C	T
25	chr25_7315034	0	7315034	G	C
25	chr25_7351997	0	7351997	C	A
25	chr25_7357992	0	7357992	T	C
25	chr25_7362606	0	7362606	T	C
25	chr25_7364552	0	7364552	G	T
25	chr25_7365788	0	7365788	C	A
25	chr25_7367646	0	7367646	C	T
25	chr25_7377108	0	7377108	C	T
25	chr25_7378009	0	7378009	T	C
25	chr25_7380308	0	7380308	A	G
25	chr25_7387917	0	7387917	G	A
25	chr25_7391189	0	7391189	C	A
25	chr25_7402590	0	7402590	G	C
25	chr25_7403160	0	7403160	G	C
25	chr25_7405828	0	7405828	A	G
25	chr25_7407792	0	7407792	G	A
25	chr25_7407887	0	7407887	G	C
25	chr25_7409079	0	7409079	A	G
25	chr25_7412008	0	7412008	C	A
25	chr25_7421139	0	7421139	A	G
25	chr25_7438642	0	7438642	T	C
25	chr25_7445639	0	7445639	G	A
25	chr25_7449843	0	7449843	G	A
25	chr25_7450234	0	7450234	C	T
25	chr25_7450433	0	7450433	G	T
25	chr25_7452187	0	7452187	T	A
25	chr25_7461286	0	7461286	C	A
25	chr25_7463233	0	7463233	G	A
25	chr25_7464234	0	7464234	T	C
25	chr25_7466663	0	7466663	A	C
25	chr25_7471068	0	7471068	A	G
25	chr25_7478131	0	7478131	C	A
25	chr25_7484031	0	7484031	C	G
25	chr25_7489135	0	7489135	G	A
25	chr25_7501028	0	7501028	C	A
25	chr25_7504452	0	7504452	C	T
25	chr25_7507000	0	7507000	G	A
25	chr25_7508786	0	7508786	C	G
25	chr25_7508908	0	7508908	G	T
25	chr25_7511085	0	7511085	A	G
25	chr25_7512097	0	7512097	C	T
25	chr25_7515747	0	7515747	T	C
25	chr25_7517659	0	7517659	C	T
25	chr25_7520822	0	7520822	A	G
25	chr25_7522729	0	7522729	T	A
25	chr25_7530821	0	7530821	T	C
25	chr25_7532981	0	7532981	G	T
25	chr25_7533512	0	7533512	A	G
25	chr25_7534117	0	7534117	C	T
25	chr25_7546208	0	7546208	A	G
25	chr25_7555417	0	7555417	C	G
25	chr25_7560989	0	7560989	A	G
25	chr25_7575464	0	7575464	A	G
25	chr25_7579637	0	7579637	C	T
25	chr25_7585008	0	7585008	C	A
25	chr25_7592819	0	7592819	G	A
25	chr25_7616434	0	7616434	G	T
25	chr25_7620915	0	7620915	T	C
25	chr25_7621401	0	7621401	T	C
25	chr25_7621623	0	7621623	C	T
25	chr25_7625199	0	7625199	A	G
25	chr25_7625787	0	7625787	C	T
25	chr25_7627491	0	7627491	A	G
25	chr25_7638989	0	7638989	T	C
25	chr25_7644876	0	7644876	T	C
25	chr25_7645502	0	7645502	G	A
25	chr25_7646358	0	7646358	C	T
25	chr25_7647082	0	7647082	T	C
25	chr25_7651511	0	7651511	A	G
25	chr25_7652190	0	7652190	A	G
25	chr25_7654125	0	7654125	C	A
25	chr25_7656996	0	7656996	T	G
25	chr25_7658380	0	7658380	G	A
25	chr25_7666632	0	7666632	G	C
25	chr25_7670172	0	7670172	G	A
25	chr25_7673800	0	7673800	C	T
25	chr25_7674863	0	7674863	A	G
25	chr25_7680167	0	7680167	A	G
25	chr25_7687228	0	7687228	T	C
25	chr25_7687433	0	7687433	T	C
25	chr25_7691664	0	7691664	A	G
25	chr25_7694853	0	7694853	G	C
25	chr25_7709313	0	7709313	T	C
25	chr25_7711078	0	7711078	T	C
25	chr25_7719486	0	7719486	T	A
25	chr25_7729513	0	7729513	C	T
25	chr25_7731641	0	7731641	C	T
25	chr25_7734726	0	7734726	T	C
25	chr25_7751607	0	7751607	T	C
25	chr25_7758010	0	7758010	G	A
25	chr25_7759639	0	7759639	C	T
25	chr25_7778456	0	7778456	C	G
25	chr25_7783132	0	7783132	G	A
25	chr25_7783208	0	7783208	G	A
25	chr25_7788698	0	7788698	T	A
25	chr25_7790444	0	7790444	G	A
25	chr25_7791370	0	7791370	C	T
25	chr25_7791943	0	7791943	G	A
25	chr25_7803030	0	7803030	G	A
25	chr25_7804223	0	7804223	G	C
25	chr25_7816418	0	7816418	A	G
25	chr25_7819667	0	7819667	A	T
25	chr25_7830974	0	7830974	G	C
25	chr25_7834425	0	7834425	C	T
25	chr25_7836667	0	7836667	C	T
25	chr25_7855624	0	7855624	T	C
25	chr25_7857580	0	7857580	C	A
25	chr25_7859714	0	7859714	G	A
25	chr25_7866847	0	7866847	T	C
25	chr25_7881124	0	7881124	G	A
25	chr25_7883014	0	7883014	G	T
25	chr25_7890636	0	7890636	A	G
25	chr25_7899749	0	7899749	A	T
25	chr25_7901133	0	7901133	G	A
25	chr25_7901148	0	7901148	T	C
25	chr25_7910060	0	7910060	A	G
25	chr25_7911899	0	7911899	T	C
25	chr25_7915751	0	7915751	T	C
25	chr25_7918609	0	7918609	C	T
25	chr25_7918614	0	7918614	T	C
25	chr25_7920197	0	7920197	T	G
25	chr25_7921395	0	7921395	A	T
25	chr25_7921831	0	7921831	T	C
25	chr25_7922126	0	7922126	C	T
25	chr25_7929438	0	7929438	T	C
25	chr25_7929824	0	7929824	A	G
25	chr25_7930306	0	7930306	G	T
25	chr25_7932836	0	7932836	C	T
25	chr25_7933262	0	7933262	G	T
25	chr25_7936522	0	7936522	C	T
25	chr25_7938596	0	7938596	G	A
25	chr25_7945349	0	7945349	C	T
25	chr25_7947134	0	7947134	T	C
25	chr25_7952104	0	7952104	A	G
25	chr25_7952151	0	7952151	A	G
25	chr25_7959834	0	7959834	C	G
25	chr25_7961026	0	7961026	T	C
25	chr25_7974883	0	7974883	T	C
25	chr25_7979022	0	7979022	C	T
25	chr25_7981259	0	7981259	T	C
25	chr25_7981487	0	7981487	C	A
25	chr25_7984752	0	7984752	G	A
25	chr25_7986900	0	7986900	A	T
25	chr25_7991434	0	7991434	G	A
25	chr25_7995843	0	7995843	A	G
25	chr25_7996041	0	7996041	C	G
25	chr25_8025548	0	8025548	T	C
25	chr25_8026036	0	8026036	T	C
25	chr25_8034497	0	8034497	T	A
25	chr25_8039780	0	8039780	A	G
25	chr25_8040952	0	8040952	T	C
25	chr25_8043319	0	8043319	A	G
25	chr25_8045738	0	8045738	C	T
25	chr25_8058998	0	8058998	T	G
25	chr25_8070562	0	8070562	G	A
25	chr25_8072737	0	8072737	A	G
25	chr25_8072772	0	8072772	C	T
25	chr25_8080716	0	8080716	T	G
25	chr25_8081605	0	8081605	T	C
25	chr25_8084344	0	8084344	T	C
25	chr25_8084638	0	8084638	C	G
25	chr25_8087371	0	8087371	G	A
25	chr25_8089834	0	8089834	A	G
25	chr25_8090182	0	8090182	A	C
25	chr25_8096453	0	8096453	G	A
25	chr25_8097745	0	8097745	A	G
25	chr25_8103919	0	8103919	T	A
25	chr25_8114900	0	8114900	C	T
25	chr25_8123337	0	8123337	C	T
25	chr25_8129811	0	8129811	A	G
25	chr25_8129970	0	8129970	T	C
25	chr25_8130905	0	8130905	C	T
25	chr25_8142717	0	8142717	A	C
25	chr25_8144589	0	8144589	A	G
25	chr25_8145385	0	8145385	T	C
25	chr25_8151359	0	8151359	G	A
25	chr25_8152684	0	8152684	A	T
25	chr25_8161962	0	8161962	G	T
25	chr25_8164176	0	8164176	G	C
25	chr25_8164641	0	8164641	G	C
25	chr25_8167595	0	8167595	G	C
25	chr25_8172248	0	8172248	T	G
25	chr25_8179536	0	8179536	T	A
25	chr25_8190336	0	8190336	G	T
25	chr25_8190699	0	8190699	C	G
25	chr25_8206187	0	8206187	A	G
25	chr25_8209714	0	8209714	C	T
25	chr25_8233053	0	8233053	G	A
25	chr25_8244776	0	8244776	G	A
25	chr25_8248882	0	8248882	C	G
25	chr25_8250910	0	8250910	T	C
25	chr25_8262503	0	8262503	T	C
25	chr25_8265193	0	8265193	T	C
25	chr25_8275168	0	8275168	C	T
25	chr25_8281645	0	8281645	A	C
25	chr25_8288874	0	8288874	C	T
25	chr25_8289102	0	8289102	T	C
25	chr25_8295426	0	8295426	T	C
25	chr25_8296962	0	8296962	A	C
25	chr25_8305900	0	8305900	G	A
25	chr25_8307914	0	8307914	T	C
25	chr25_8314843	0	8314843	G	A
25	chr25_8315606	0	8315606	A	T
25	chr25_8318051	0	8318051	C	T
25	chr25_8363335	0	8363335	T	G
25	chr25_8381038	0	8381038	A	G
25	chr25_8385112	0	8385112	T	C
25	chr25_8393997	0	8393997	G	A
25	chr25_8396259	0	8396259	A	G
25	chr25_8399677	0	8399677	G	A
25	chr25_8399803	0	8399803	G	A
25	chr25_8408228	0	8408228	C	G
25	chr25_8409071	0	8409071	T	C
25	chr25_8415368	0	8415368	T	C
25	chr25_8417693	0	8417693	A	G
25	chr25_8418455	0	8418455	C	T
25	chr25_8444883	0	8444883	C	T
25	chr25_8445294	0	8445294	C	G
25	chr25_8445662	0	8445662	A	G
25	chr25_8452039	0	8452039	T	C
25	chr25_8453875	0	8453875	T	C
25	chr25_8455104	0	8455104	G	A
25	chr25_8457108	0	8457108	T	C
25	chr25_8464086	0	8464086	T	C
25	chr25_8482955	0	8482955	A	G
25	chr25_8483320	0	8483320	T	C
25	chr25_8485591	0	8485591	T	C
25	chr25_8487965	0	8487965	T	G
25	chr25_8489178	0	8489178	T	C
25	chr25_8491075	0	8491075	T	C
25	chr25_8496844	0	8496844	C	G
25	chr25_8506825	0	8506825	G	A
25	chr25_8508600	0	8508600	C	G
25	chr25_8519080	0	8519080	A	G
25	chr25_8519281	0	8519281	T	G
25	chr25_8520239	0	8520239	A	G
25	chr25_8534720	0	8534720	G	C
25	chr25_8535522	0	8535522	C	T
25	chr25_8535682	0	8535682	A	G
25	chr25_8537559	0	8537559	A	G
25	chr25_8540410	0	8540410	A	G
25	chr25_8542927	0	8542927	A	G
25	chr25_8568463	0	8568463	T	G
25	chr25_8579394	0	8579394	A	G
25	chr25_8587117	0	8587117	G	T
25	chr25_8587322	0	8587322	A	C
25	chr25_8615952	0	8615952	T	G
25	chr25_8619167	0	8619167	C	T
25	chr25_8625110	0	8625110	G	C
25	chr25_8639872	0	8639872	C	T
25	chr25_8642095	0	8642095	G	T
25	chr25_8644743	0	8644743	T	A
25	chr25_8645820	0	8645820	C	G
25	chr25_8652530	0	8652530	C	T
25	chr25_8665043	0	8665043	G	C
25	chr25_8685558	0	8685558	C	A
25	chr25_8698420	0	8698420	T	A
25	chr25_8706435	0	8706435	T	G
25	chr25_8735849	0	8735849	G	A
25	chr25_8759273	0	8759273	C	T
25	chr25_8766293	0	8766293	G	A
25	chr25_8768943	0	8768943	C	A
25	chr25_8770989	0	8770989	G	A
25	chr25_8771802	0	8771802	G	A
25	chr25_8780335	0	8780335	T	C
25	chr25_8781412	0	8781412	G	A
25	chr25_8792114	0	8792114	T	C
25	chr25_8793446	0	8793446	A	G
25	chr25_8793635	0	8793635	C	T
25	chr25_8797997	0	8797997	G	A
25	chr25_8799690	0	8799690	G	T
25	chr25_8799745	0	8799745	G	A
25	chr25_8801795	0	8801795	T	C
25	chr25_8810917	0	8810917	C	T
25	chr25_8820741	0	8820741	A	G
25	chr25_8826140	0	8826140	G	C
25	chr25_8841543	0	8841543	G	A
25	chr25_8855373	0	8855373	A	C
25	chr25_8869254	0	8869254	C	G
25	chr25_8878569	0	8878569	A	T
25	chr25_8881528	0	8881528	G	A
25	chr25_8890101	0	8890101	T	C
25	chr25_8890450	0	8890450	A	G
25	chr25_8900639	0	8900639	C	A
25	chr25_8913388	0	8913388	C	T
25	chr25_8915167	0	8915167	G	C
25	chr25_8982815	0	8982815	T	A
25	chr25_8988232	0	8988232	G	A
25	chr25_8991427	0	8991427	C	G
25	chr25_8992223	0	8992223	T	C
25	chr25_8992783	0	8992783	C	T
25	chr25_8998013	0	8998013	C	T
25	chr25_9000634	0	9000634	A	G
25	chr25_9033553	0	9033553	A	T
25	chr25_9035801	0	9035801	T	C
25	chr25_9051056	0	9051056	A	G
25	chr25_9051057	0	9051057	T	G
25	chr25_9057504	0	9057504	G	A
25	chr25_9062609	0	9062609	C	A
25	chr25_9063759	0	9063759	A	C
25	chr25_9064012	0	9064012	A	T
25	chr25_9072040	0	9072040	T	C
25	chr25_9074428	0	9074428	T	C
25	chr25_9080077	0	9080077	A	C
25	chr25_9090711	0	9090711	T	C
25	chr25_9097813	0	9097813	C	G
25	chr25_9104456	0	9104456	A	G
25	chr25_9116444	0	9116444	T	C
25	chr25_9127513	0	9127513	T	A
25	chr25_9129429	0	9129429	T	A
25	chr25_9146049	0	9146049	A	G
25	chr25_9149188	0	9149188	G	T
25	chr25_9149378	0	9149378	C	T
25	chr25_9156601	0	9156601	A	G
25	chr25_9157956	0	9157956	T	C
25	chr25_9176314	0	9176314	C	A
25	chr25_9220008	0	9220008	A	C
25	chr25_9220111	0	9220111	T	C
25	chr25_9226688	0	9226688	T	C
25	chr25_9231894	0	9231894	A	C
25	chr25_9251354	0	9251354	T	C
25	chr25_9254555	0	9254555	A	G
25	chr25_9255825	0	9255825	A	G
25	chr25_9257521	0	9257521	C	G
25	chr25_9266735	0	9266735	C	A
25	chr25_9272131	0	9272131	C	T
25	chr25_9284192	0	9284192	T	G
25	chr25_9319648	0	9319648	T	A
25	chr25_9321501	0	9321501	A	G
25	chr25_9326045	0	9326045	G	A
25	chr25_9329616	0	9329616	C	T
25	chr25_9333963	0	9333963	C	T
25	chr25_9338008	0	9338008	A	G
25	chr25_9353950	0	9353950	G	C
25	chr25_9373319	0	9373319	G	A
25	chr25_9373837	0	9373837	A	G
25	chr25_9382338	0	9382338	C	A
25	chr25_9383227	0	9383227	C	T
25	chr25_9387076	0	9387076	G	A
25	chr25_9389946	0	9389946	T	C
25	chr25_9399461	0	9399461	G	C
25	chr25_9405037	0	9405037	T	G
25	chr25_9406996	0	9406996	C	G
25	chr25_9410494	0	9410494	C	A
25	chr25_9413016	0	9413016	A	G
25	chr25_9419182	0	9419182	A	G
25	chr25_9421073	0	9421073	A	C
25	chr25_9421611	0	9421611	C	T
25	chr25_9430625	0	9430625	T	C
25	chr25_9442665	0	9442665	T	G
25	chr25_9465645	0	9465645	G	A
25	chr25_9469698	0	9469698	A	G
25	chr25_9479140	0	9479140	C	T
25	chr25_9488266	0	9488266	A	G
25	chr25_9491364	0	9491364	C	T
25	chr25_9510643	0	9510643	T	C
25	chr25_9518184	0	9518184	T	A
25	chr25_9519105	0	9519105	C	T
25	chr25_9533421	0	9533421	A	C
25	chr25_9540910	0	9540910	T	C
25	chr25_9548725	0	9548725	C	G
25	chr25_9552296	0	9552296	C	T
25	chr25_9594504	0	9594504	A	G
25	chr25_9608658	0	9608658	C	T
25	chr25_9621473	0	9621473	G	A
25	chr25_9633987	0	9633987	T	C
25	chr25_9637434	0	9637434	C	T
25	chr25_9650123	0	9650123	C	A
25	chr25_9650812	0	9650812	A	G
25	chr25_9655569	0	9655569	C	T
25	chr25_9659363	0	9659363	A	G
25	chr25_9659465	0	9659465	T	A
25	chr25_9685351	0	9685351	T	A
25	chr25_9717469	0	9717469	A	G
25	chr25_9718211	0	9718211	C	T
25	chr25_9724168	0	9724168	A	C
25	chr25_9725595	0	9725595	C	T
25	chr25_9730779	0	9730779	A	G
25	chr25_9732052	0	9732052	C	T
25	chr25_9743202	0	9743202	G	A
25	chr25_9746257	0	9746257	G	C
25	chr25_9752603	0	9752603	A	T
25	chr25_9753554	0	9753554	C	G
25	chr25_9759660	0	9759660	G	A
25	chr25_9765443	0	9765443	T	G
25	chr25_9767057	0	9767057	G	A
25	chr25_9768268	0	9768268	T	C
25	chr25_9773901	0	9773901	C	G
25	chr25_9779109	0	9779109	G	A
25	chr25_9780196	0	9780196	G	C
25	chr25_9783077	0	9783077	A	G
25	chr25_9785490	0	9785490	T	C
25	chr25_9790040	0	9790040	T	C
25	chr25_9793682	0	9793682	T	C
25	chr25_9796755	0	9796755	A	G
25	chr25_9820258	0	9820258	T	C
25	chr25_9823828	0	9823828	C	T
25	chr25_9823876	0	9823876	G	C
25	chr25_9834022	0	9834022	T	C
25	chr25_9838698	0	9838698	T	G
25	chr25_9839136	0	9839136	T	C
25	chr25_9839362	0	9839362	G	A
25	chr25_9845745	0	9845745	A	G
25	chr25_9846284	0	9846284	C	T
25	chr25_9852219	0	9852219	C	G
25	chr25_9872663	0	9872663	A	G
25	chr25_9873212	0	9873212	C	T
25	chr25_9881193	0	9881193	G	A
25	chr25_9882032	0	9882032	C	A
25	chr25_9888044	0	9888044	A	C
25	chr25_9893311	0	9893311	G	T
25	chr25_9894313	0	9894313	G	A
25	chr25_9897375	0	9897375	G	A
25	chr25_9900377	0	9900377	A	G
25	chr25_9903805	0	9903805	T	C
25	chr25_9907736	0	9907736	C	A
25	chr25_9917413	0	9917413	G	A
25	chr25_9929317	0	9929317	G	A
25	chr25_9930980	0	9930980	G	C
25	chr25_9932781	0	9932781	A	T
25	chr25_9933386	0	9933386	C	G
25	chr25_9933506	0	9933506	T	G
25	chr25_9934648	0	9934648	C	T
25	chr25_9937252	0	9937252	T	C
25	chr25_9949713	0	9949713	C	T
25	chr25_9950721	0	9950721	A	G
25	chr25_9950778	0	9950778	T	C
25	chr25_9955143	0	9955143	A	G
25	chr25_9962864	0	9962864	A	G
25	chr25_9971158	0	9971158	A	G
25	chr25_9972440	0	9972440	A	C
25	chr25_9974848	0	9974848	G	A
25	chr25_9975804	0	9975804	G	C
25	chr25_9985194	0	9985194	A	G
25	chr25_9987325	0	9987325	C	T
25	chr25_9995049	0	9995049	G	T
25	chr25_9997644	0	9997644	A	G
25	chr25_9998047	0	9998047	T	C
25	chr25_10003985	0	10003985	C	A
25	chr25_10004624	0	10004624	A	G
25	chr25_10004704	0	10004704	A	G
25	chr25_10009285	0	10009285	C	T
25	chr25_10016262	0	10016262	T	C
25	chr25_10017671	0	10017671	A	G
25	chr25_10030257	0	10030257	G	C
25	chr25_10034267	0	10034267	C	T
25	chr25_10046733	0	10046733	G	A
25	chr25_10050053	0	10050053	T	G
25	chr25_10050239	0	10050239	C	T
25	chr25_10053418	0	10053418	A	G
25	chr25_10057638	0	10057638	A	G
25	chr25_10062990	0	10062990	C	G
25	chr25_10067244	0	10067244	G	A
25	chr25_10084698	0	10084698	G	A
25	chr25_10084966	0	10084966	T	A
25	chr25_10098398	0	10098398	G	A
25	chr25_10111980	0	10111980	C	A
25	chr25_10113734	0	10113734	A	G
25	chr25_10118352	0	10118352	G	C
25	chr25_10132011	0	10132011	T	C
25	chr25_10133854	0	10133854	T	C
25	chr25_10141669	0	10141669	C	T
25	chr25_10147799	0	10147799	T	C
25	chr25_10162926	0	10162926	A	C
25	chr25_10169410	0	10169410	C	T
25	chr25_10187130	0	10187130	T	C
25	chr25_10187929	0	10187929	G	T
25	chr25_10193836	0	10193836	T	G
25	chr25_10193988	0	10193988	C	G
25	chr25_10194063	0	10194063	G	A
25	chr25_10198069	0	10198069	C	G
25	chr25_10207419	0	10207419	C	T
25	chr25_10213673	0	10213673	A	G
25	chr25_10214054	0	10214054	C	T
25	chr25_10228586	0	10228586	G	A
25	chr25_10232889	0	10232889	T	C
25	chr25_10241501	0	10241501	A	G
25	chr25_10242288	0	10242288	T	C
25	chr25_10243493	0	10243493	C	T
25	chr25_10247992	0	10247992	T	C
25	chr25_10257641	0	10257641	A	G
25	chr25_10258169	0	10258169	C	A
25	chr25_10266989	0	10266989	G	A
25	chr25_10278277	0	10278277	G	T
25	chr25_10281109	0	10281109	C	G
25	chr25_10282818	0	10282818	G	A
25	chr25_10283132	0	10283132	G	T
25	chr25_10285576	0	10285576	A	C
25	chr25_10287163	0	10287163	A	G
25	chr25_10308532	0	10308532	T	G
25	chr25_10309548	0	10309548	T	C
25	chr25_10315129	0	10315129	G	C
25	chr25_10324322	0	10324322	A	G
25	chr25_10324996	0	10324996	T	C
25	chr25_10325412	0	10325412	A	G
25	chr25_10327353	0	10327353	T	C
25	chr25_10327410	0	10327410	G	T
25	chr25_10335595	0	10335595	C	T
25	chr25_10345328	0	10345328	A	G
25	chr25_10351594	0	10351594	G	A
25	chr25_10357233	0	10357233	C	T
25	chr25_10357311	0	10357311	G	A
25	chr25_10358917	0	10358917	T	G
25	chr25_10363721	0	10363721	G	C
25	chr25_10364265	0	10364265	C	T
25	chr25_10368901	0	10368901	G	A
25	chr25_10373041	0	10373041	G	A
25	chr25_10375996	0	10375996	A	T
25	chr25_10381322	0	10381322	C	A
25	chr25_10387324	0	10387324	T	C
25	chr25_10390128	0	10390128	T	C
25	chr25_10393968	0	10393968	C	T
25	chr25_10401187	0	10401187	T	G
25	chr25_10407764	0	10407764	A	C
25	chr25_10428191	0	10428191	A	G
25	chr25_10441596	0	10441596	T	C
25	chr25_10456841	0	10456841	C	T
25	chr25_10457396	0	10457396	G	A
25	chr25_10469803	0	10469803	T	C
25	chr25_10472893	0	10472893	C	T
25	chr25_10476335	0	10476335	A	C
25	chr25_10480331	0	10480331	T	C
25	chr25_10480442	0	10480442	A	C
25	chr25_10480546	0	10480546	C	G
25	chr25_10483122	0	10483122	A	G
25	chr25_10487339	0	10487339	G	T
25	chr25_10503749	0	10503749	G	A
25	chr25_10522669	0	10522669	G	T
25	chr25_10550389	0	10550389	T	C
25	chr25_10551914	0	10551914	G	A
25	chr25_10554623	0	10554623	A	C
25	chr25_10556192	0	10556192	G	C
25	chr25_10558224	0	10558224	T	G
25	chr25_10561124	0	10561124	C	A
25	chr25_10561572	0	10561572	C	T
25	chr25_10564159	0	10564159	C	T
25	chr25_10567539	0	10567539	A	T
25	chr25_10569698	0	10569698	A	G
25	chr25_10569991	0	10569991	T	C
25	chr25_10570131	0	10570131	A	G
25	chr25_10572882	0	10572882	C	A
25	chr25_10573284	0	10573284	C	G
25	chr25_10589030	0	10589030	T	C
25	chr25_10595116	0	10595116	G	C
25	chr25_10597565	0	10597565	G	T
25	chr25_10598926	0	10598926	C	T
25	chr25_10613547	0	10613547	C	T
25	chr25_10615733	0	10615733	G	A
25	chr25_10625550	0	10625550	T	C
25	chr25_10631672	0	10631672	T	C
25	chr25_10636084	0	10636084	T	C
25	chr25_10639371	0	10639371	C	T
25	chr25_10646720	0	10646720	C	T
25	chr25_10659649	0	10659649	C	T
25	chr25_10659805	0	10659805	G	A
25	chr25_10661850	0	10661850	C	G
25	chr25_10668760	0	10668760	G	T
25	chr25_10680761	0	10680761	G	T
25	chr25_10686705	0	10686705	G	A
25	chr25_10687696	0	10687696	G	A
25	chr25_10691263	0	10691263	C	T
25	chr25_10695901	0	10695901	T	C
25	chr25_10702574	0	10702574	G	A
25	chr25_10704043	0	10704043	G	T
25	chr25_10716760	0	10716760	T	G
25	chr25_10720240	0	10720240	T	G
25	chr25_10721329	0	10721329	A	G
25	chr25_10722107	0	10722107	G	C
25	chr25_10725008	0	10725008	A	G
25	chr25_10731677	0	10731677	G	C
25	chr25_10733023	0	10733023	T	C
25	chr25_10735942	0	10735942	C	T
25	chr25_10741563	0	10741563	C	T
25	chr25_10746964	0	10746964	A	G
25	chr25_10750661	0	10750661	T	C
25	chr25_10754700	0	10754700	G	T
25	chr25_10760462	0	10760462	A	G
25	chr25_10816205	0	10816205	A	G
25	chr25_10818337	0	10818337	A	C
25	chr25_10838416	0	10838416	T	C
25	chr25_10847526	0	10847526	T	G
25	chr25_10860092	0	10860092	T	C
25	chr25_10887013	0	10887013	G	C
25	chr25_10892073	0	10892073	A	T
25	chr25_10906753	0	10906753	T	C
25	chr25_10912575	0	10912575	C	A
25	chr25_10914115	0	10914115	A	C
25	chr25_10920771	0	10920771	G	C
25	chr25_10928318	0	10928318	C	G
25	chr25_10929570	0	10929570	A	T
25	chr25_10929900	0	10929900	A	T
25	chr25_10942232	0	10942232	G	A
25	chr25_10944898	0	10944898	A	G
25	chr25_10973195	0	10973195	T	G
25	chr25_10990131	0	10990131	T	C
25	chr25_10991241	0	10991241	A	G
25	chr25_11000137	0	11000137	G	A
25	chr25_11002655	0	11002655	A	G
25	chr25_11005891	0	11005891	T	C
25	chr25_11012004	0	11012004	G	C
25	chr25_11016838	0	11016838	A	G
25	chr25_11021041	0	11021041	G	A
25	chr25_11025583	0	11025583	A	G
25	chr25_11033309	0	11033309	C	G
25	chr25_11035384	0	11035384	T	C
25	chr25_11035616	0	11035616	C	A
25	chr25_11051241	0	11051241	A	G
25	chr25_11051885	0	11051885	T	G
25	chr25_11053627	0	11053627	C	T
25	chr25_11061970	0	11061970	A	T
25	chr25_11062975	0	11062975	C	T
25	chr25_11071722	0	11071722	T	G
25	chr25_11076153	0	11076153	A	G
25	chr25_11079083	0	11079083	C	A
25	chr25_11083256	0	11083256	T	C
25	chr25_11083604	0	11083604	G	C
25	chr25_11085012	0	11085012	G	A
25	chr25_11086054	0	11086054	A	G
25	chr25_11091204	0	11091204	C	A
25	chr25_11091538	0	11091538	C	T
25	chr25_11092696	0	11092696	G	C
25	chr25_11093512	0	11093512	G	C
25	chr25_11095178	0	11095178	C	A
25	chr25_11097369	0	11097369	C	A
25	chr25_11100358	0	11100358	C	T
25	chr25_11120982	0	11120982	G	T
25	chr25_11134024	0	11134024	A	G
25	chr25_11139294	0	11139294	T	C
25	chr25_11143642	0	11143642	C	A
25	chr25_11160519	0	11160519	G	A
25	chr25_11162584	0	11162584	A	T
25	chr25_11169397	0	11169397	C	T
25	chr25_11176570	0	11176570	T	C
25	chr25_11181367	0	11181367	A	G
25	chr25_11181924	0	11181924	C	T
25	chr25_11190954	0	11190954	A	G
25	chr25_11197549	0	11197549	G	A
25	chr25_11209626	0	11209626	T	C
25	chr25_11211096	0	11211096	C	T
25	chr25_11213261	0	11213261	G	C
25	chr25_11222053	0	11222053	G	T
25	chr25_11223597	0	11223597	G	T
25	chr25_11243314	0	11243314	G	A
25	chr25_11246385	0	11246385	A	G
25	chr25_11248017	0	11248017	T	C
25	chr25_11252785	0	11252785	A	G
25	chr25_11257096	0	11257096	C	T
25	chr25_11262089	0	11262089	A	G
25	chr25_11281849	0	11281849	A	C
25	chr25_11286622	0	11286622	G	T
25	chr25_11288701	0	11288701	G	A
25	chr25_11288751	0	11288751	C	T
25	chr25_11292928	0	11292928	A	T
25	chr25_11297356	0	11297356	A	C
25	chr25_11298536	0	11298536	C	A
25	chr25_11299089	0	11299089	G	A
25	chr25_11303346	0	11303346	C	T
25	chr25_11309746	0	11309746	C	G
25	chr25_11315382	0	11315382	T	C
25	chr25_11323174	0	11323174	G	T
25	chr25_11331125	0	11331125	G	A
25	chr25_11337217	0	11337217	G	A
25	chr25_11343453	0	11343453	G	T
25	chr25_11346689	0	11346689	T	C
25	chr25_11356845	0	11356845	C	T
25	chr25_11367306	0	11367306	A	G
25	chr25_11375228	0	11375228	C	T
25	chr25_11377478	0	11377478	G	A
25	chr25_11383841	0	11383841	G	A
25	chr25_11386746	0	11386746	A	T
25	chr25_11401100	0	11401100	C	T
25	chr25_11404697	0	11404697	A	G
25	chr25_11409865	0	11409865	T	C
25	chr25_11416664	0	11416664	G	A
25	chr25_11416705	0	11416705	T	C
25	chr25_11424884	0	11424884	C	A
25	chr25_11427431	0	11427431	C	T
25	chr25_11430841	0	11430841	A	G
25	chr25_11441283	0	11441283	A	G
25	chr25_11450329	0	11450329	G	T
25	chr25_11453297	0	11453297	G	A
25	chr25_11453791	0	11453791	T	G
25	chr25_11458989	0	11458989	C	G
25	chr25_11460243	0	11460243	G	A
25	chr25_11482606	0	11482606	T	C
25	chr25_11484384	0	11484384	G	T
25	chr25_11485917	0	11485917	C	A
25	chr25_11489684	0	11489684	G	C
25	chr25_11513590	0	11513590	G	C
25	chr25_11520414	0	11520414	A	T
25	chr25_11527348	0	11527348	A	G
25	chr25_11531590	0	11531590	T	G
25	chr25_11533519	0	11533519	C	T
25	chr25_11538592	0	11538592	A	C
25	chr25_11543231	0	11543231	T	C
25	chr25_11553232	0	11553232	G	C
25	chr25_11558679	0	11558679	G	T
25	chr25_11560845	0	11560845	C	T
25	chr25_11561667	0	11561667	T	C
25	chr25_11567320	0	11567320	C	T
25	chr25_11569364	0	11569364	A	G
25	chr25_11577984	0	11577984	G	C
25	chr25_11580998	0	11580998	G	A
25	chr25_11591618	0	11591618	T	G
25	chr25_11592227	0	11592227	C	T
25	chr25_11596113	0	11596113	A	G
25	chr25_11596115	0	11596115	C	T
25	chr25_11597323	0	11597323	C	A
25	chr25_11601895	0	11601895	G	C
25	chr25_11602418	0	11602418	T	C
25	chr25_11607865	0	11607865	C	A
25	chr25_11610965	0	11610965	G	A
25	chr25_11611876	0	11611876	G	A
25	chr25_11628856	0	11628856	T	C
25	chr25_11628857	0	11628857	A	G
25	chr25_11629910	0	11629910	C	T
25	chr25_11642879	0	11642879	C	A
25	chr25_11682396	0	11682396	T	G
25	chr25_11687126	0	11687126	A	G
25	chr25_11689284	0	11689284	A	G
25	chr25_11689674	0	11689674	A	C
25	chr25_11696533	0	11696533	A	G
25	chr25_11699532	0	11699532	G	T
25	chr25_11701724	0	11701724	C	A
25	chr25_11705510	0	11705510	A	T
25	chr25_11708922	0	11708922	C	G
25	chr25_11713787	0	11713787	A	G
25	chr25_11714362	0	11714362	C	G
25	chr25_11717333	0	11717333	A	G
25	chr25_11718774	0	11718774	T	C
25	chr25_11719328	0	11719328	T	C
25	chr25_11726874	0	11726874	G	A
25	chr25_11734967	0	11734967	A	G
25	chr25_11738564	0	11738564	G	C
25	chr25_11739471	0	11739471	G	C
25	chr25_11740786	0	11740786	T	C
25	chr25_11741619	0	11741619	A	G
25	chr25_11747577	0	11747577	T	C
25	chr25_11752262	0	11752262	T	C
25	chr25_11759695	0	11759695	G	A
25	chr25_11759769	0	11759769	A	G
25	chr25_11770331	0	11770331	A	G
25	chr25_11777344	0	11777344	G	A
25	chr25_11782743	0	11782743	C	T
25	chr25_11790167	0	11790167	T	C
25	chr25_11798233	0	11798233	G	A
25	chr25_11799536	0	11799536	A	G
25	chr25_11821857	0	11821857	G	A
25	chr25_11827185	0	11827185	C	T
25	chr25_11828994	0	11828994	T	G
25	chr25_11841547	0	11841547	A	C
25	chr25_11846229	0	11846229	A	G
25	chr25_11846305	0	11846305	G	A
25	chr25_11846886	0	11846886	C	A
25	chr25_11850586	0	11850586	G	A
25	chr25_11858261	0	11858261	A	G
25	chr25_11861064	0	11861064	C	G
25	chr25_11861555	0	11861555	T	C
25	chr25_11863683	0	11863683	G	T
25	chr25_11867085	0	11867085	T	C
25	chr25_11867736	0	11867736	A	G
25	chr25_11873009	0	11873009	A	T
25	chr25_11878880	0	11878880	G	T
25	chr25_11879472	0	11879472	C	T
25	chr25_11884794	0	11884794	T	C
25	chr25_11885686	0	11885686	T	C
25	chr25_11890642	0	11890642	G	A
25	chr25_11891645	0	11891645	T	C
25	chr25_11900889	0	11900889	G	A
25	chr25_11903417	0	11903417	G	A
25	chr25_11903443	0	11903443	A	G
25	chr25_11904091	0	11904091	A	C
25	chr25_11905911	0	11905911	C	T
25	chr25_11906872	0	11906872	T	C
25	chr25_11910268	0	11910268	A	G
25	chr25_11921800	0	11921800	T	C
25	chr25_11924188	0	11924188	T	C
25	chr25_11926828	0	11926828	C	G
25	chr25_11928210	0	11928210	C	T
25	chr25_11935064	0	11935064	T	G
25	chr25_11937905	0	11937905	A	C
25	chr25_11939435	0	11939435	C	T
25	chr25_11939999	0	11939999	C	T
25	chr25_11941665	0	11941665	T	G
25	chr25_11943788	0	11943788	G	A
25	chr25_11947835	0	11947835	C	T
25	chr25_11951736	0	11951736	C	G
25	chr25_11975958	0	11975958	T	G
25	chr25_11976004	0	11976004	A	G
25	chr25_11976088	0	11976088	T	C
25	chr25_11977437	0	11977437	A	G
25	chr25_11986446	0	11986446	C	G
25	chr25_11987866	0	11987866	C	G
25	chr25_11988142	0	11988142	A	C
25	chr25_11989298	0	11989298	C	T
25	chr25_11995040	0	11995040	A	C
25	chr25_11995610	0	11995610	G	T
25	chr25_11998550	0	11998550	C	A
25	chr25_12006563	0	12006563	C	G
25	chr25_12012912	0	12012912	A	G
25	chr25_12017019	0	12017019	C	T
25	chr25_12018562	0	12018562	A	T
25	chr25_12020757	0	12020757	T	G
25	chr25_12023165	0	12023165	A	G
25	chr25_12024188	0	12024188	T	C
25	chr25_12025574	0	12025574	T	G
25	chr25_12031390	0	12031390	A	G
25	chr25_12044676	0	12044676	G	A
25	chr25_12050963	0	12050963	A	T
25	chr25_12051293	0	12051293	C	G
25	chr25_12058713	0	12058713	A	G
25	chr25_12061816	0	12061816	A	G
25	chr25_12064837	0	12064837	G	A
25	chr25_12071744	0	12071744	G	A
25	chr25_12073145	0	12073145	A	G
25	chr25_12076039	0	12076039	G	C
25	chr25_12077062	0	12077062	G	A
25	chr25_12083792	0	12083792	T	C
25	chr25_12084025	0	12084025	T	C
25	chr25_12089061	0	12089061	A	G
25	chr25_12090156	0	12090156	C	T
25	chr25_12092633	0	12092633	A	G
25	chr25_12095519	0	12095519	G	A
25	chr25_12097154	0	12097154	G	C
25	chr25_12100742	0	12100742	G	T
25	chr25_12101105	0	12101105	C	G
25	chr25_12104982	0	12104982	C	T
25	chr25_12110108	0	12110108	C	T
25	chr25_12110546	0	12110546	G	A
25	chr25_12126327	0	12126327	A	T
25	chr25_12128037	0	12128037	A	G
25	chr25_12133090	0	12133090	T	C
25	chr25_12133166	0	12133166	A	G
25	chr25_12142502	0	12142502	A	T
25	chr25_12148088	0	12148088	G	T
25	chr25_12151596	0	12151596	A	T
25	chr25_12170550	0	12170550	A	G
25	chr25_12172222	0	12172222	T	G
25	chr25_12173583	0	12173583	C	T
25	chr25_12175929	0	12175929	A	G
25	chr25_12177802	0	12177802	G	C
25	chr25_12181861	0	12181861	T	C
25	chr25_12191994	0	12191994	C	T
25	chr25_12201737	0	12201737	T	C
25	chr25_12203452	0	12203452	C	T
25	chr25_12211459	0	12211459	A	T
25	chr25_12215133	0	12215133	C	T
25	chr25_12216093	0	12216093	A	G
25	chr25_12221198	0	12221198	C	T
25	chr25_12225240	0	12225240	G	A
25	chr25_12230193	0	12230193	G	A
25	chr25_12236048	0	12236048	T	C
25	chr25_12243378	0	12243378	A	T
25	chr25_12243443	0	12243443	C	T
25	chr25_12245787	0	12245787	G	T
25	chr25_12249047	0	12249047	C	T
25	chr25_12249476	0	12249476	A	G
25	chr25_12252514	0	12252514	A	G
25	chr25_12253254	0	12253254	C	T
25	chr25_12254272	0	12254272	G	C
25	chr25_12257534	0	12257534	A	G
25	chr25_12263790	0	12263790	T	C
25	chr25_12265950	0	12265950	A	G
25	chr25_12275703	0	12275703	T	C
25	chr25_12275999	0	12275999	T	C
25	chr25_12280933	0	12280933	A	C
25	chr25_12302339	0	12302339	G	A
25	chr25_12307774	0	12307774	C	G
25	chr25_12316574	0	12316574	G	C
25	chr25_12322547	0	12322547	G	C
25	chr25_12341895	0	12341895	C	A
25	chr25_12341951	0	12341951	T	A
25	chr25_12342544	0	12342544	T	G
25	chr25_12342895	0	12342895	T	C
25	chr25_12343536	0	12343536	T	C
25	chr25_12345551	0	12345551	T	C
25	chr25_12356780	0	12356780	A	G
25	chr25_12365663	0	12365663	T	A
25	chr25_12369042	0	12369042	C	T
25	chr25_12371177	0	12371177	A	C
25	chr25_12383763	0	12383763	A	C
25	chr25_12391292	0	12391292	T	C
25	chr25_12393388	0	12393388	A	G
25	chr25_12414176	0	12414176	C	G
25	chr25_12414275	0	12414275	C	T
25	chr25_12419511	0	12419511	C	T
25	chr25_12420008	0	12420008	A	G
25	chr25_12421360	0	12421360	T	C
25	chr25_12431832	0	12431832	G	A
25	chr25_12440143	0	12440143	C	T
25	chr25_12451474	0	12451474	C	T
25	chr25_12453914	0	12453914	G	T
25	chr25_12472620	0	12472620	C	T
25	chr25_12473153	0	12473153	A	G
25	chr25_12478101	0	12478101	A	G
25	chr25_12480732	0	12480732	A	T
25	chr25_12488973	0	12488973	A	T
25	chr25_12492188	0	12492188	A	G
25	chr25_12500545	0	12500545	A	G
25	chr25_12507670	0	12507670	A	T
25	chr25_12509517	0	12509517	C	A
25	chr25_12510865	0	12510865	A	C
25	chr25_12512058	0	12512058	T	G
25	chr25_12513910	0	12513910	G	T
25	chr25_12515205	0	12515205	C	T
25	chr25_12517246	0	12517246	C	T
25	chr25_12524762	0	12524762	T	C
25	chr25_12525896	0	12525896	G	A
25	chr25_12542967	0	12542967	T	C
25	chr25_12543566	0	12543566	A	G
25	chr25_12549427	0	12549427	T	C
25	chr25_12551297	0	12551297	A	G
25	chr25_12552535	0	12552535	T	C
25	chr25_12572019	0	12572019	G	A
25	chr25_12575808	0	12575808	T	C
25	chr25_12576348	0	12576348	C	T
25	chr25_12576407	0	12576407	G	A
25	chr25_12585381	0	12585381	C	A
25	chr25_12589757	0	12589757	T	C
25	chr25_12602184	0	12602184	G	A
25	chr25_12609440	0	12609440	C	T
25	chr25_12617958	0	12617958	T	G
25	chr25_12621417	0	12621417	T	C
25	chr25_12622977	0	12622977	G	T
25	chr25_12625507	0	12625507	A	G
25	chr25_12631463	0	12631463	C	T
25	chr25_12632579	0	12632579	A	G
25	chr25_12637428	0	12637428	C	G
25	chr25_12646784	0	12646784	C	T
25	chr25_12650589	0	12650589	G	C
25	chr25_12661685	0	12661685	C	A
25	chr25_12664324	0	12664324	T	A
25	chr25_12669260	0	12669260	C	G
25	chr25_12674040	0	12674040	C	A
25	chr25_12674859	0	12674859	C	T
25	chr25_12681377	0	12681377	G	A
25	chr25_12690165	0	12690165	C	A
25	chr25_12695767	0	12695767	C	T
25	chr25_12696686	0	12696686	T	C
25	chr25_12701992	0	12701992	T	C
25	chr25_12719180	0	12719180	T	C
25	chr25_12724994	0	12724994	C	T
25	chr25_12733295	0	12733295	T	C
25	chr25_12733649	0	12733649	G	A
25	chr25_12742932	0	12742932	A	G
25	chr25_12747367	0	12747367	C	A
25	chr25_12750327	0	12750327	G	T
25	chr25_12756673	0	12756673	T	G
25	chr25_12758389	0	12758389	T	C
25	chr25_12760273	0	12760273	A	G
25	chr25_12775143	0	12775143	G	A
25	chr25_12778235	0	12778235	A	G
25	chr25_12781260	0	12781260	T	C
25	chr25_12792334	0	12792334	A	G
25	chr25_12793308	0	12793308	A	G
25	chr25_12795356	0	12795356	A	G
25	chr25_12797690	0	12797690	A	G
25	chr25_12801056	0	12801056	G	A
25	chr25_12801906	0	12801906	T	A
25	chr25_12802233	0	12802233	G	A
25	chr25_12805396	0	12805396	T	C
25	chr25_12816922	0	12816922	C	A
25	chr25_12817630	0	12817630	C	T
25	chr25_12820675	0	12820675	C	T
25	chr25_12822602	0	12822602	G	A
25	chr25_12829449	0	12829449	C	T
25	chr25_12829691	0	12829691	A	G
25	chr25_12834011	0	12834011	A	G
25	chr25_12834830	0	12834830	G	T
25	chr25_12840157	0	12840157	G	C
25	chr25_12840942	0	12840942	C	T
25	chr25_12844353	0	12844353	T	C
25	chr25_12844563	0	12844563	T	A
25	chr25_12847405	0	12847405	G	A
25	chr25_12848951	0	12848951	G	A
25	chr25_12849914	0	12849914	G	C
25	chr25_12851642	0	12851642	G	A
25	chr25_12855995	0	12855995	A	G
25	chr25_12858710	0	12858710	C	G
25	chr25_12863240	0	12863240	T	A
25	chr25_12863757	0	12863757	A	G
25	chr25_12864578	0	12864578	T	C
25	chr25_12873116	0	12873116	T	C
25	chr25_12873442	0	12873442	G	T
25	chr25_12876551	0	12876551	G	A
25	chr25_12881005	0	12881005	G	T
25	chr25_12884886	0	12884886	G	A
25	chr25_12893151	0	12893151	A	C
25	chr25_12897521	0	12897521	T	C
25	chr25_12898213	0	12898213	T	G
25	chr25_12903277	0	12903277	A	G
25	chr25_12903910	0	12903910	G	T
25	chr25_12912656	0	12912656	T	C
25	chr25_12912993	0	12912993	C	A
25	chr25_12917998	0	12917998	T	G
25	chr25_12918651	0	12918651	C	A
25	chr25_12921281	0	12921281	G	T
25	chr25_12922490	0	12922490	T	C
25	chr25_12924304	0	12924304	C	T
25	chr25_12925460	0	12925460	A	G
25	chr25_12929438	0	12929438	T	C
25	chr25_12932436	0	12932436	C	T
25	chr25_12932627	0	12932627	T	C
25	chr25_12935665	0	12935665	T	C
25	chr25_12937900	0	12937900	T	C
25	chr25_12940158	0	12940158	G	A
25	chr25_12940520	0	12940520	G	C
25	chr25_12941348	0	12941348	A	G
25	chr25_12942353	0	12942353	C	T
25	chr25_12943831	0	12943831	A	C
25	chr25_12947248	0	12947248	G	A
25	chr25_12948959	0	12948959	G	A
25	chr25_12953959	0	12953959	A	G
25	chr25_12961555	0	12961555	A	G
25	chr25_12963971	0	12963971	A	G
25	chr25_12965944	0	12965944	C	T
25	chr25_12967638	0	12967638	A	G
25	chr25_12972706	0	12972706	T	C
25	chr25_12975081	0	12975081	T	C
25	chr25_12986254	0	12986254	G	C
25	chr25_12992461	0	12992461	T	C
25	chr25_12995075	0	12995075	T	A
25	chr25_13008527	0	13008527	A	T
25	chr25_13015057	0	13015057	C	A
25	chr25_13015081	0	13015081	T	C
25	chr25_13017805	0	13017805	A	G
25	chr25_13023177	0	13023177	A	G
25	chr25_13028251	0	13028251	C	T
25	chr25_13031662	0	13031662	T	C
25	chr25_13034080	0	13034080	A	G
25	chr25_13054444	0	13054444	A	G
25	chr25_13057886	0	13057886	G	C
25	chr25_13063851	0	13063851	T	C
25	chr25_13097023	0	13097023	C	A
25	chr25_13102702	0	13102702	C	T
25	chr25_13109632	0	13109632	C	T
25	chr25_13115970	0	13115970	G	A
25	chr25_13120351	0	13120351	T	G
25	chr25_13121479	0	13121479	T	C
25	chr25_13124810	0	13124810	A	C
25	chr25_13124840	0	13124840	A	G
25	chr25_13130207	0	13130207	C	T
25	chr25_13130307	0	13130307	T	A
25	chr25_13130543	0	13130543	C	A
25	chr25_13131143	0	13131143	T	G
25	chr25_13131624	0	13131624	T	C
25	chr25_13135060	0	13135060	T	C
25	chr25_13136528	0	13136528	C	T
25	chr25_13138022	0	13138022	C	T
25	chr25_13148319	0	13148319	T	C
25	chr25_13151208	0	13151208	G	C
25	chr25_13152079	0	13152079	A	G
25	chr25_13160489	0	13160489	T	G
25	chr25_13161602	0	13161602	A	G
25	chr25_13169299	0	13169299	C	G
25	chr25_13170925	0	13170925	G	A
25	chr25_13171151	0	13171151	G	A
25	chr25_13171667	0	13171667	T	C
25	chr25_13184848	0	13184848	C	A
25	chr25_13186372	0	13186372	G	A
25	chr25_13187687	0	13187687	T	C
25	chr25_13189478	0	13189478	A	C
25	chr25_13193080	0	13193080	T	C
25	chr25_13194410	0	13194410	G	A
25	chr25_13198451	0	13198451	C	T
25	chr25_13203204	0	13203204	A	G
25	chr25_13206692	0	13206692	A	C
25	chr25_13222234	0	13222234	T	C
25	chr25_13227369	0	13227369	C	T
25	chr25_13234430	0	13234430	A	G
25	chr25_13234659	0	13234659	T	C
25	chr25_13235201	0	13235201	C	T
25	chr25_13236977	0	13236977	T	C
25	chr25_13242210	0	13242210	A	C
25	chr25_13244058	0	13244058	T	C
25	chr25_13245674	0	13245674	C	T
25	chr25_13246627	0	13246627	G	A
25	chr25_13247538	0	13247538	A	C
25	chr25_13247684	0	13247684	A	G
25	chr25_13254535	0	13254535	T	C
25	chr25_13263470	0	13263470	T	C
25	chr25_13267171	0	13267171	T	C
25	chr25_13268718	0	13268718	T	C
25	chr25_13269456	0	13269456	G	T
25	chr25_13269808	0	13269808	C	T
25	chr25_13273884	0	13273884	T	C
25	chr25_13278005	0	13278005	C	A
25	chr25_13280426	0	13280426	T	C
25	chr25_13282247	0	13282247	T	C
25	chr25_13282269	0	13282269	A	G
25	chr25_13288569	0	13288569	C	T
25	chr25_13294495	0	13294495	G	A
25	chr25_13296076	0	13296076	A	G
25	chr25_13296692	0	13296692	G	A
25	chr25_13297159	0	13297159	T	C
25	chr25_13297245	0	13297245	C	T
25	chr25_13297914	0	13297914	C	G
25	chr25_13298738	0	13298738	C	T
25	chr25_13305996	0	13305996	G	A
25	chr25_13306234	0	13306234	A	T
25	chr25_13306299	0	13306299	T	C
25	chr25_13311101	0	13311101	T	C
25	chr25_13311851	0	13311851	T	C
25	chr25_13319122	0	13319122	A	G
25	chr25_13319213	0	13319213	T	G
25	chr25_13320743	0	13320743	A	G
25	chr25_13320881	0	13320881	T	C
25	chr25_13322713	0	13322713	G	A
25	chr25_13330907	0	13330907	T	C
25	chr25_13335484	0	13335484	C	T
25	chr25_13337192	0	13337192	A	G
25	chr25_13340200	0	13340200	A	G
25	chr25_13340454	0	13340454	T	A
25	chr25_13341131	0	13341131	G	T
25	chr25_13346565	0	13346565	C	T
25	chr25_13347888	0	13347888	G	A
25	chr25_13349419	0	13349419	T	C
25	chr25_13350185	0	13350185	G	A
25	chr25_13350321	0	13350321	G	A
25	chr25_13351387	0	13351387	G	A
25	chr25_13353421	0	13353421	G	A
25	chr25_13354419	0	13354419	T	C
25	chr25_13359832	0	13359832	C	T
25	chr25_13361235	0	13361235	G	A
25	chr25_13361276	0	13361276	A	T
25	chr25_13364403	0	13364403	T	C
25	chr25_13365687	0	13365687	G	T
25	chr25_13366066	0	13366066	C	G
25	chr25_13371871	0	13371871	G	C
25	chr25_13373831	0	13373831	C	T
25	chr25_13378125	0	13378125	A	T
25	chr25_13379813	0	13379813	A	C
25	chr25_13380379	0	13380379	A	G
25	chr25_13380997	0	13380997	T	C
25	chr25_13382958	0	13382958	A	G
25	chr25_13388035	0	13388035	C	T
25	chr25_13391589	0	13391589	T	G
25	chr25_13395713	0	13395713	T	C
25	chr25_13407856	0	13407856	A	G
25	chr25_13407863	0	13407863	T	C
25	chr25_13413837	0	13413837	C	T
25	chr25_13414728	0	13414728	G	C
25	chr25_13416402	0	13416402	G	A
25	chr25_13416976	0	13416976	A	G
25	chr25_13419079	0	13419079	G	C
25	chr25_13420151	0	13420151	T	G
25	chr25_13422966	0	13422966	G	T
25	chr25_13425939	0	13425939	G	A
25	chr25_13426130	0	13426130	A	G
25	chr25_13429716	0	13429716	C	G
25	chr25_13444830	0	13444830	C	T
25	chr25_13447264	0	13447264	G	A
25	chr25_13448778	0	13448778	G	A
25	chr25_13451088	0	13451088	A	G
25	chr25_13452413	0	13452413	G	A
25	chr25_13456202	0	13456202	A	G
25	chr25_13458189	0	13458189	C	T
25	chr25_13459989	0	13459989	G	C
25	chr25_13465364	0	13465364	T	G
25	chr25_13465598	0	13465598	G	T
25	chr25_13466932	0	13466932	C	T
25	chr25_13471697	0	13471697	A	G
25	chr25_13472502	0	13472502	C	T
25	chr25_13473985	0	13473985	C	T
25	chr25_13480792	0	13480792	T	C
25	chr25_13484113	0	13484113	G	A
25	chr25_13484393	0	13484393	G	T
25	chr25_13485585	0	13485585	C	T
25	chr25_13487361	0	13487361	G	C
25	chr25_13490666	0	13490666	C	T
25	chr25_13491025	0	13491025	C	G
25	chr25_13496758	0	13496758	T	C
25	chr25_13498729	0	13498729	G	A
25	chr25_13500934	0	13500934	T	G
25	chr25_13502606	0	13502606	G	A
25	chr25_13503272	0	13503272	T	C
25	chr25_13503985	0	13503985	T	C
25	chr25_13518963	0	13518963	C	G
25	chr25_13519213	0	13519213	T	C
25	chr25_13520007	0	13520007	T	C
25	chr25_13520116	0	13520116	A	G
25	chr25_13526176	0	13526176	G	C
25	chr25_13527303	0	13527303	C	T
25	chr25_13532534	0	13532534	A	C
25	chr25_13534002	0	13534002	A	G
25	chr25_13534496	0	13534496	C	T
25	chr25_13536669	0	13536669	A	G
25	chr25_13537492	0	13537492	G	A
25	chr25_13538676	0	13538676	C	T
25	chr25_13539694	0	13539694	G	A
25	chr25_13540210	0	13540210	A	C
25	chr25_13545675	0	13545675	C	G
25	chr25_13550517	0	13550517	A	G
25	chr25_13552058	0	13552058	A	G
25	chr25_13553115	0	13553115	T	C
25	chr25_13555919	0	13555919	T	G
25	chr25_13562542	0	13562542	T	C
25	chr25_13568386	0	13568386	T	G
25	chr25_13576851	0	13576851	A	G
25	chr25_13590069	0	13590069	G	T
25	chr25_13595103	0	13595103	T	G
25	chr25_13595653	0	13595653	C	T
25	chr25_13601725	0	13601725	A	G
25	chr25_13607054	0	13607054	C	T
25	chr25_13611494	0	13611494	G	T
25	chr25_13611554	0	13611554	A	G
25	chr25_13611760	0	13611760	G	A
25	chr25_13611762	0	13611762	A	C
25	chr25_13615056	0	13615056	C	G
25	chr25_13615180	0	13615180	A	C
25	chr25_13618883	0	13618883	C	T
25	chr25_13622444	0	13622444	T	C
25	chr25_13623106	0	13623106	A	G
25	chr25_13624134	0	13624134	C	T
25	chr25_13625259	0	13625259	T	G
25	chr25_13632800	0	13632800	A	T
25	chr25_13635382	0	13635382	G	T
25	chr25_13635821	0	13635821	A	C
25	chr25_13636372	0	13636372	T	C
25	chr25_13636812	0	13636812	A	G
25	chr25_13636880	0	13636880	G	A
25	chr25_13640316	0	13640316	C	T
25	chr25_13641395	0	13641395	C	T
25	chr25_13642116	0	13642116	A	C
25	chr25_13642922	0	13642922	T	C
25	chr25_13644767	0	13644767	G	A
25	chr25_13646719	0	13646719	A	T
25	chr25_13649702	0	13649702	T	A
25	chr25_13651143	0	13651143	A	G
25	chr25_13662030	0	13662030	G	A
25	chr25_13662224	0	13662224	G	A
25	chr25_13663110	0	13663110	G	C
25	chr25_13683282	0	13683282	T	C
25	chr25_13687018	0	13687018	C	T
25	chr25_13699524	0	13699524	A	G
25	chr25_13717231	0	13717231	T	C
25	chr25_13727605	0	13727605	C	T
25	chr25_13731316	0	13731316	A	T
25	chr25_13737040	0	13737040	C	G
25	chr25_13742141	0	13742141	T	C
25	chr25_13750225	0	13750225	T	C
25	chr25_13771114	0	13771114	C	T
25	chr25_13787235	0	13787235	G	T
25	chr25_13801509	0	13801509	T	C
25	chr25_13811579	0	13811579	C	G
25	chr25_13811828	0	13811828	A	C
25	chr25_13820109	0	13820109	G	T
25	chr25_13821142	0	13821142	T	C
25	chr25_13822046	0	13822046	A	C
25	chr25_13823236	0	13823236	G	A
25	chr25_13830263	0	13830263	T	C
25	chr25_13833132	0	13833132	T	C
25	chr25_13837451	0	13837451	T	C
25	chr25_13842564	0	13842564	A	G
25	chr25_13843868	0	13843868	C	T
25	chr25_13849443	0	13849443	A	G
25	chr25_13852439	0	13852439	C	T
25	chr25_13852586	0	13852586	C	T
25	chr25_13857789	0	13857789	T	C
25	chr25_13865732	0	13865732	A	C
25	chr25_13870428	0	13870428	C	A
25	chr25_13873470	0	13873470	A	G
25	chr25_13874544	0	13874544	T	C
25	chr25_13877926	0	13877926	T	C
25	chr25_13897904	0	13897904	G	A
25	chr25_13902127	0	13902127	C	T
25	chr25_13902945	0	13902945	C	T
25	chr25_13906151	0	13906151	G	T
25	chr25_13909066	0	13909066	G	A
25	chr25_13909888	0	13909888	A	G
25	chr25_13912027	0	13912027	G	A
25	chr25_13914623	0	13914623	A	C
25	chr25_13917525	0	13917525	T	C
25	chr25_13944327	0	13944327	T	C
25	chr25_13950653	0	13950653	T	A
25	chr25_13961684	0	13961684	G	A
25	chr25_13962403	0	13962403	G	C
25	chr25_13964527	0	13964527	C	T
25	chr25_13966958	0	13966958	C	T
25	chr25_13983001	0	13983001	C	T
25	chr25_13988772	0	13988772	G	C
25	chr25_13998452	0	13998452	A	G
25	chr25_13999037	0	13999037	A	T
25	chr25_14003623	0	14003623	A	G
25	chr25_14007170	0	14007170	T	C
25	chr25_14008537	0	14008537	T	C
25	chr25_14021004	0	14021004	A	G
25	chr25_14025700	0	14025700	C	G
25	chr25_14040031	0	14040031	G	A
25	chr25_14047766	0	14047766	C	T
25	chr25_14048425	0	14048425	C	T
25	chr25_14050458	0	14050458	C	T
25	chr25_14051384	0	14051384	T	G
25	chr25_14076581	0	14076581	C	T
25	chr25_14078655	0	14078655	A	G
25	chr25_14079986	0	14079986	C	T
25	chr25_14082940	0	14082940	C	T
25	chr25_14083575	0	14083575	G	A
25	chr25_14085276	0	14085276	A	T
25	chr25_14087333	0	14087333	A	G
25	chr25_14088567	0	14088567	A	C
25	chr25_14089931	0	14089931	A	G
25	chr25_14089978	0	14089978	A	C
25	chr25_14105045	0	14105045	G	A
25	chr25_14113878	0	14113878	T	C
25	chr25_14122144	0	14122144	C	T
25	chr25_14122750	0	14122750	T	C
25	chr25_14130553	0	14130553	A	C
25	chr25_14135530	0	14135530	T	A
25	chr25_14137016	0	14137016	T	C
25	chr25_14137654	0	14137654	C	T
25	chr25_14138353	0	14138353	C	A
25	chr25_14151001	0	14151001	G	A
25	chr25_14152681	0	14152681	C	T
25	chr25_14158803	0	14158803	T	G
25	chr25_14165493	0	14165493	G	A
25	chr25_14166401	0	14166401	T	C
25	chr25_14169224	0	14169224	T	C
25	chr25_14182940	0	14182940	T	A
25	chr25_14184750	0	14184750	C	A
25	chr25_14189451	0	14189451	T	C
25	chr25_14192211	0	14192211	C	T
25	chr25_14198232	0	14198232	T	C
25	chr25_14208046	0	14208046	C	T
25	chr25_14218145	0	14218145	T	C
25	chr25_14229550	0	14229550	T	A
25	chr25_14230344	0	14230344	T	C
25	chr25_14233263	0	14233263	T	G
25	chr25_14239340	0	14239340	C	G
25	chr25_14243447	0	14243447	G	A
25	chr25_14244329	0	14244329	A	G
25	chr25_14252912	0	14252912	A	G
25	chr25_14254941	0	14254941	G	A
25	chr25_14271710	0	14271710	A	G
25	chr25_14275829	0	14275829	T	C
25	chr25_14275909	0	14275909	T	C
25	chr25_14277012	0	14277012	A	G
25	chr25_14283637	0	14283637	A	G
25	chr25_14287628	0	14287628	G	A
25	chr25_14290716	0	14290716	C	T
25	chr25_14292692	0	14292692	C	G
25	chr25_14301070	0	14301070	C	T
25	chr25_14305439	0	14305439	G	A
25	chr25_14308406	0	14308406	C	T
25	chr25_14310938	0	14310938	A	G
25	chr25_14317248	0	14317248	C	T
25	chr25_14318579	0	14318579	G	C
25	chr25_14319259	0	14319259	G	A
25	chr25_14319685	0	14319685	T	C
25	chr25_14333495	0	14333495	C	A
25	chr25_14342606	0	14342606	G	A
25	chr25_14351612	0	14351612	A	G
25	chr25_14373130	0	14373130	C	T
25	chr25_14374436	0	14374436	T	C
25	chr25_14375030	0	14375030	C	G
25	chr25_14380705	0	14380705	T	C
25	chr25_14384970	0	14384970	C	T
25	chr25_14401411	0	14401411	A	G
25	chr25_14405189	0	14405189	T	C
25	chr25_14406874	0	14406874	G	A
25	chr25_14407367	0	14407367	G	T
25	chr25_14408855	0	14408855	C	T
25	chr25_14412630	0	14412630	G	A
25	chr25_14412643	0	14412643	T	G
25	chr25_14424302	0	14424302	T	A
25	chr25_14430918	0	14430918	C	T
25	chr25_14431147	0	14431147	G	A
25	chr25_14432376	0	14432376	C	T
25	chr25_14441872	0	14441872	A	G
25	chr25_14443947	0	14443947	A	G
25	chr25_14447519	0	14447519	C	T
25	chr25_14452818	0	14452818	C	T
25	chr25_14460540	0	14460540	C	T
25	chr25_14463581	0	14463581	T	G
25	chr25_14465890	0	14465890	A	G
25	chr25_14470498	0	14470498	T	C
25	chr25_14475035	0	14475035	G	A
25	chr25_14479118	0	14479118	T	C
25	chr25_14479806	0	14479806	T	C
25	chr25_14482646	0	14482646	A	G
25	chr25_14483836	0	14483836	G	T
25	chr25_14489213	0	14489213	C	T
25	chr25_14498155	0	14498155	A	C
25	chr25_14498752	0	14498752	C	T
25	chr25_14501394	0	14501394	T	C
25	chr25_14501524	0	14501524	T	C
25	chr25_14505029	0	14505029	T	C
25	chr25_14506836	0	14506836	C	A
25	chr25_14507992	0	14507992	C	T
25	chr25_14513539	0	14513539	C	G
25	chr25_14528012	0	14528012	G	T
25	chr25_14529295	0	14529295	C	T
25	chr25_14536748	0	14536748	C	T
25	chr25_14544081	0	14544081	T	C
25	chr25_14546181	0	14546181	T	G
25	chr25_14546868	0	14546868	C	T
25	chr25_14549770	0	14549770	C	T
25	chr25_14555396	0	14555396	C	T
25	chr25_14556210	0	14556210	A	G
25	chr25_14558975	0	14558975	T	C
25	chr25_14561592	0	14561592	G	A
25	chr25_14563347	0	14563347	T	C
25	chr25_14566125	0	14566125	A	C
25	chr25_14568908	0	14568908	C	T
25	chr25_14569242	0	14569242	T	C
25	chr25_14570014	0	14570014	G	T
25	chr25_14571457	0	14571457	A	T
25	chr25_14573604	0	14573604	T	C
25	chr25_14591554	0	14591554	A	T
25	chr25_14593205	0	14593205	A	C
25	chr25_14598922	0	14598922	T	C
25	chr25_14607753	0	14607753	A	G
25	chr25_14608674	0	14608674	G	A
25	chr25_14613530	0	14613530	G	T
25	chr25_14620339	0	14620339	T	C
25	chr25_14620574	0	14620574	A	G
25	chr25_14623846	0	14623846	C	A
25	chr25_14629762	0	14629762	A	G
25	chr25_14630473	0	14630473	T	C
25	chr25_14631601	0	14631601	A	G
25	chr25_14632109	0	14632109	C	T
25	chr25_14633515	0	14633515	C	T
25	chr25_14635855	0	14635855	G	A
25	chr25_14637738	0	14637738	C	A
25	chr25_14648140	0	14648140	T	G
25	chr25_14648458	0	14648458	G	T
25	chr25_14648907	0	14648907	A	G
25	chr25_14650318	0	14650318	T	C
25	chr25_14652466	0	14652466	G	A
25	chr25_14653434	0	14653434	A	G
25	chr25_14656437	0	14656437	G	C
25	chr25_14663726	0	14663726	T	C
25	chr25_14664559	0	14664559	C	T
25	chr25_14664675	0	14664675	A	G
25	chr25_14665002	0	14665002	T	C
25	chr25_14665301	0	14665301	A	G
25	chr25_14667056	0	14667056	G	C
25	chr25_14670190	0	14670190	A	G
25	chr25_14684421	0	14684421	T	C
25	chr25_14685485	0	14685485	A	G
25	chr25_14690962	0	14690962	T	A
25	chr25_14694701	0	14694701	A	C
25	chr25_14698771	0	14698771	A	G
25	chr25_14702376	0	14702376	C	G
25	chr25_14705495	0	14705495	C	T
25	chr25_14708383	0	14708383	C	A
25	chr25_14710975	0	14710975	C	G
25	chr25_14711272	0	14711272	A	G
25	chr25_14721436	0	14721436	T	C
25	chr25_14725795	0	14725795	T	C
25	chr25_14726437	0	14726437	A	G
25	chr25_14734139	0	14734139	C	G
25	chr25_14735099	0	14735099	C	T
25	chr25_14742041	0	14742041	G	A
25	chr25_14743537	0	14743537	C	T
25	chr25_14745988	0	14745988	C	T
25	chr25_14750744	0	14750744	T	C
25	chr25_14753581	0	14753581	C	T
25	chr25_14760349	0	14760349	G	C
25	chr25_14761780	0	14761780	T	C
25	chr25_14763036	0	14763036	T	C
25	chr25_14763516	0	14763516	G	C
25	chr25_14768023	0	14768023	G	A
25	chr25_14772017	0	14772017	A	G
25	chr25_14774999	0	14774999	A	G
25	chr25_14782805	0	14782805	G	A
25	chr25_14785715	0	14785715	G	A
25	chr25_14793192	0	14793192	A	C
25	chr25_14796265	0	14796265	C	G
25	chr25_14796376	0	14796376	C	T
25	chr25_14799069	0	14799069	A	G
25	chr25_14799863	0	14799863	C	G
25	chr25_14803176	0	14803176	A	G
25	chr25_14806919	0	14806919	A	G
25	chr25_14810099	0	14810099	T	G
25	chr25_14811066	0	14811066	A	G
25	chr25_14816642	0	14816642	C	T
25	chr25_14826547	0	14826547	G	A
25	chr25_14827725	0	14827725	A	C
25	chr25_14830627	0	14830627	T	C
25	chr25_14831405	0	14831405	A	G
25	chr25_14834416	0	14834416	C	G
25	chr25_14835993	0	14835993	C	T
25	chr25_14846453	0	14846453	A	G
25	chr25_14847417	0	14847417	C	T
25	chr25_14847871	0	14847871	T	C
25	chr25_14847935	0	14847935	T	G
25	chr25_14849846	0	14849846	A	G
25	chr25_14850711	0	14850711	G	T
25	chr25_14852469	0	14852469	C	T
25	chr25_14853130	0	14853130	A	G
25	chr25_14860907	0	14860907	C	T
25	chr25_14860978	0	14860978	C	G
25	chr25_14863339	0	14863339	G	A
25	chr25_14865320	0	14865320	C	T
25	chr25_14867417	0	14867417	T	C
25	chr25_14869854	0	14869854	C	A
25	chr25_14881882	0	14881882	A	G
25	chr25_14883856	0	14883856	C	T
25	chr25_14883873	0	14883873	G	A
25	chr25_14888459	0	14888459	T	C
25	chr25_14896987	0	14896987	T	C
25	chr25_14900788	0	14900788	T	C
25	chr25_14905875	0	14905875	C	T
25	chr25_14906149	0	14906149	G	A
25	chr25_14906261	0	14906261	A	G
25	chr25_14906518	0	14906518	G	T
25	chr25_14907068	0	14907068	C	T
25	chr25_14915536	0	14915536	T	C
25	chr25_14922330	0	14922330	C	T
25	chr25_14924238	0	14924238	C	T
25	chr25_14925974	0	14925974	C	T
25	chr25_14957086	0	14957086	C	T
25	chr25_14962504	0	14962504	T	A
25	chr25_14976860	0	14976860	T	G
25	chr25_14987198	0	14987198	A	G
25	chr25_14994992	0	14994992	G	T
25	chr25_15000372	0	15000372	T	C
25	chr25_15004217	0	15004217	T	C
25	chr25_15007344	0	15007344	C	A
25	chr25_15007686	0	15007686	C	T
25	chr25_15008401	0	15008401	G	C
25	chr25_15009968	0	15009968	T	C
25	chr25_15011069	0	15011069	C	T
25	chr25_15011789	0	15011789	A	G
25	chr25_15016272	0	15016272	G	C
25	chr25_15017276	0	15017276	A	C
25	chr25_15017751	0	15017751	T	A
25	chr25_15024816	0	15024816	T	A
25	chr25_15027544	0	15027544	C	T
25	chr25_15033832	0	15033832	C	A
25	chr25_15038124	0	15038124	G	C
25	chr25_15038358	0	15038358	T	C
25	chr25_15043980	0	15043980	G	A
25	chr25_15045601	0	15045601	C	T
25	chr25_15048724	0	15048724	G	A
25	chr25_15051241	0	15051241	A	G
25	chr25_15051302	0	15051302	T	C
25	chr25_15062487	0	15062487	T	C
25	chr25_15068963	0	15068963	A	G
25	chr25_15072134	0	15072134	G	T
25	chr25_15080152	0	15080152	C	A
25	chr25_15080880	0	15080880	T	C
25	chr25_15095690	0	15095690	A	G
25	chr25_15098066	0	15098066	A	G
25	chr25_15098682	0	15098682	T	C
25	chr25_15099534	0	15099534	A	G
25	chr25_15101817	0	15101817	G	C
25	chr25_15102452	0	15102452	C	T
25	chr25_15103777	0	15103777	G	A
25	chr25_15105672	0	15105672	C	T
25	chr25_15108076	0	15108076	G	A
25	chr25_15108183	0	15108183	T	G
25	chr25_15118905	0	15118905	A	G
25	chr25_15119276	0	15119276	A	G
25	chr25_15124893	0	15124893	G	C
25	chr25_15131090	0	15131090	T	C
25	chr25_15134112	0	15134112	A	G
25	chr25_15138325	0	15138325	T	C
25	chr25_15138962	0	15138962	A	G
25	chr25_15139438	0	15139438	T	C
25	chr25_15141161	0	15141161	T	C
25	chr25_15141520	0	15141520	A	G
25	chr25_15141566	0	15141566	G	A
25	chr25_15143056	0	15143056	G	A
25	chr25_15148868	0	15148868	C	T
25	chr25_15149732	0	15149732	A	C
25	chr25_15150837	0	15150837	T	C
25	chr25_15153526	0	15153526	T	A
25	chr25_15159469	0	15159469	A	G
25	chr25_15164585	0	15164585	A	G
25	chr25_15166584	0	15166584	C	G
25	chr25_15166720	0	15166720	T	C
25	chr25_15169261	0	15169261	A	C
25	chr25_15170582	0	15170582	A	G
25	chr25_15172395	0	15172395	G	A
25	chr25_15172748	0	15172748	T	C
25	chr25_15177474	0	15177474	A	G
25	chr25_15178968	0	15178968	A	C
25	chr25_15184354	0	15184354	A	G
25	chr25_15184580	0	15184580	T	G
25	chr25_15184761	0	15184761	A	C
25	chr25_15185616	0	15185616	G	T
25	chr25_15188224	0	15188224	G	A
25	chr25_15188630	0	15188630	G	A
25	chr25_15189001	0	15189001	A	G
25	chr25_15197460	0	15197460	A	G
25	chr25_15198018	0	15198018	C	T
25	chr25_15198120	0	15198120	C	T
25	chr25_15198216	0	15198216	G	A
25	chr25_15208573	0	15208573	C	T
25	chr25_15209074	0	15209074	T	C
25	chr25_15210916	0	15210916	A	G
25	chr25_15217272	0	15217272	A	G
25	chr25_15223607	0	15223607	A	G
25	chr25_15224121	0	15224121	A	G
25	chr25_15225553	0	15225553	G	T
25	chr25_15226762	0	15226762	G	T
25	chr25_15227197	0	15227197	T	G
25	chr25_15228008	0	15228008	T	C
25	chr25_15231289	0	15231289	T	C
25	chr25_15231596	0	15231596	G	T
25	chr25_15257825	0	15257825	G	A
25	chr25_15263453	0	15263453	T	C
25	chr25_15271380	0	15271380	C	T
25	chr25_15271875	0	15271875	C	T
25	chr25_15272781	0	15272781	G	A
25	chr25_15275407	0	15275407	G	A
25	chr25_15277081	0	15277081	G	A
25	chr25_15278069	0	15278069	C	T
25	chr25_15284119	0	15284119	C	T
25	chr25_15288385	0	15288385	T	G
25	chr25_15294489	0	15294489	T	C
25	chr25_15295294	0	15295294	G	A
25	chr25_15297571	0	15297571	A	G
25	chr25_15302422	0	15302422	T	C
25	chr25_15308757	0	15308757	T	C
25	chr25_15308985	0	15308985	G	A
25	chr25_15309042	0	15309042	T	C
25	chr25_15313587	0	15313587	C	A
25	chr25_15315942	0	15315942	A	G
25	chr25_15324904	0	15324904	A	G
25	chr25_15333398	0	15333398	C	G
25	chr25_15337115	0	15337115	T	C
25	chr25_15342503	0	15342503	G	T
25	chr25_15342507	0	15342507	C	T
25	chr25_15348067	0	15348067	C	G
25	chr25_15348948	0	15348948	C	A
25	chr25_15349771	0	15349771	G	T
25	chr25_15355750	0	15355750	G	A
25	chr25_15358506	0	15358506	G	A
25	chr25_15362200	0	15362200	A	G
25	chr25_15376833	0	15376833	T	C
25	chr25_15377146	0	15377146	C	T
25	chr25_15377548	0	15377548	C	T
25	chr25_15383829	0	15383829	G	A
25	chr25_15387641	0	15387641	T	C
25	chr25_15389283	0	15389283	G	A
25	chr25_15395397	0	15395397	G	T
25	chr25_15401108	0	15401108	C	T
25	chr25_15402976	0	15402976	A	G
25	chr25_15407430	0	15407430	T	C
25	chr25_15409238	0	15409238	T	C
25	chr25_15413807	0	15413807	T	G
25	chr25_15417244	0	15417244	G	T
25	chr25_15419504	0	15419504	C	T
25	chr25_15432190	0	15432190	C	T
25	chr25_15433180	0	15433180	A	C
25	chr25_15434749	0	15434749	A	G
25	chr25_15453234	0	15453234	C	A
25	chr25_15468589	0	15468589	A	C
25	chr25_15478646	0	15478646	C	T
25	chr25_15481728	0	15481728	A	C
25	chr25_15490000	0	15490000	C	A
25	chr25_15495711	0	15495711	A	G
25	chr25_15497401	0	15497401	T	G
25	chr25_15501920	0	15501920	T	C
25	chr25_15502768	0	15502768	A	T
25	chr25_15505683	0	15505683	A	G
25	chr25_15506394	0	15506394	T	C
25	chr25_15512612	0	15512612	G	A
25	chr25_15513334	0	15513334	A	G
25	chr25_15518290	0	15518290	G	A
25	chr25_15523247	0	15523247	G	A
25	chr25_15526160	0	15526160	A	T
25	chr25_15536403	0	15536403	T	C
25	chr25_15538683	0	15538683	A	C
25	chr25_15548626	0	15548626	C	G
25	chr25_15552742	0	15552742	C	T
25	chr25_15555139	0	15555139	C	T
25	chr25_15555814	0	15555814	G	A
25	chr25_15560665	0	15560665	C	T
25	chr25_15561200	0	15561200	G	A
25	chr25_15576575	0	15576575	C	T
25	chr25_15596884	0	15596884	G	A
25	chr25_15602751	0	15602751	A	G
25	chr25_15604215	0	15604215	G	T
25	chr25_15607800	0	15607800	A	G
25	chr25_15631823	0	15631823	G	A
25	chr25_15654104	0	15654104	G	A
25	chr25_15660591	0	15660591	C	T
25	chr25_15674491	0	15674491	T	G
25	chr25_15681787	0	15681787	T	C
25	chr25_15682594	0	15682594	G	A
25	chr25_15684055	0	15684055	T	G
25	chr25_15684133	0	15684133	G	T
25	chr25_15696720	0	15696720	G	A
25	chr25_15698932	0	15698932	G	A
25	chr25_15706661	0	15706661	G	A
25	chr25_15724486	0	15724486	T	C
25	chr25_15728429	0	15728429	A	T
25	chr25_15759267	0	15759267	C	A
25	chr25_15768267	0	15768267	C	T
25	chr25_15769543	0	15769543	A	C
25	chr25_15779585	0	15779585	A	G
25	chr25_15794702	0	15794702	C	T
25	chr25_15800125	0	15800125	C	T
25	chr25_15802077	0	15802077	G	A
25	chr25_15802168	0	15802168	T	C
25	chr25_15804112	0	15804112	G	A
25	chr25_15805182	0	15805182	T	C
25	chr25_15809456	0	15809456	G	A
25	chr25_15812881	0	15812881	C	T
25	chr25_15816107	0	15816107	G	T
25	chr25_15817853	0	15817853	G	A
25	chr25_15829475	0	15829475	C	A
25	chr25_15832150	0	15832150	A	G
25	chr25_15833846	0	15833846	G	C
25	chr25_15846492	0	15846492	G	A
25	chr25_15855504	0	15855504	A	G
25	chr25_15859441	0	15859441	G	C
25	chr25_15869138	0	15869138	C	A
25	chr25_15870084	0	15870084	G	A
25	chr25_15874327	0	15874327	T	A
25	chr25_15874713	0	15874713	G	T
25	chr25_15883625	0	15883625	C	A
25	chr25_15883991	0	15883991	C	T
25	chr25_15887864	0	15887864	T	C
25	chr25_15889194	0	15889194	C	T
25	chr25_15902567	0	15902567	A	T
25	chr25_15912604	0	15912604	G	A
25	chr25_15913702	0	15913702	C	T
25	chr25_15915466	0	15915466	T	C
25	chr25_15926999	0	15926999	C	T
25	chr25_15927425	0	15927425	A	G
25	chr25_15939501	0	15939501	T	C
25	chr25_15943498	0	15943498	A	G
25	chr25_15954569	0	15954569	T	A
25	chr25_15961237	0	15961237	C	A
25	chr25_15974566	0	15974566	C	A
25	chr25_15983537	0	15983537	G	A
25	chr25_15984971	0	15984971	C	A
25	chr25_15996112	0	15996112	A	C
25	chr25_16000956	0	16000956	A	G
25	chr25_16004479	0	16004479	A	T
25	chr25_16005406	0	16005406	A	G
25	chr25_16010260	0	16010260	A	G
25	chr25_16013990	0	16013990	T	C
25	chr25_16019766	0	16019766	T	C
25	chr25_16020649	0	16020649	A	G
25	chr25_16024859	0	16024859	T	C
25	chr25_16025435	0	16025435	A	G
25	chr25_16028911	0	16028911	T	G
25	chr25_16029614	0	16029614	C	G
25	chr25_16034373	0	16034373	T	C
25	chr25_16042500	0	16042500	C	T
25	chr25_16048477	0	16048477	T	A
25	chr25_16052399	0	16052399	A	G
25	chr25_16073184	0	16073184	C	T
25	chr25_16077106	0	16077106	C	T
25	chr25_16077364	0	16077364	G	A
25	chr25_16077749	0	16077749	C	A
25	chr25_16078136	0	16078136	C	A
25	chr25_16078205	0	16078205	A	G
25	chr25_16093796	0	16093796	T	C
25	chr25_16094174	0	16094174	T	C
25	chr25_16099189	0	16099189	A	C
25	chr25_16102387	0	16102387	T	G
25	chr25_16102722	0	16102722	T	C
25	chr25_16122685	0	16122685	G	A
25	chr25_16125592	0	16125592	T	G
25	chr25_16130648	0	16130648	A	T
25	chr25_16131201	0	16131201	C	T
25	chr25_16134727	0	16134727	C	T
25	chr25_16141043	0	16141043	C	G
25	chr25_16141418	0	16141418	C	T
25	chr25_16150214	0	16150214	C	T
25	chr25_16153256	0	16153256	T	C
25	chr25_16173351	0	16173351	G	A
25	chr25_16179323	0	16179323	C	T
25	chr25_16193149	0	16193149	C	T
25	chr25_16194897	0	16194897	A	G
25	chr25_16195873	0	16195873	T	C
25	chr25_16208186	0	16208186	A	G
25	chr25_16213734	0	16213734	A	G
25	chr25_16214295	0	16214295	G	C
25	chr25_16219488	0	16219488	C	T
25	chr25_16221696	0	16221696	T	C
25	chr25_16227928	0	16227928	C	T
25	chr25_16233886	0	16233886	C	A
25	chr25_16239254	0	16239254	A	G
25	chr25_16243337	0	16243337	A	T
25	chr25_16246383	0	16246383	T	G
25	chr25_16262254	0	16262254	T	C
25	chr25_16263316	0	16263316	G	C
25	chr25_16275925	0	16275925	T	C
25	chr25_16279375	0	16279375	C	G
25	chr25_16285920	0	16285920	A	G
25	chr25_16296294	0	16296294	T	C
25	chr25_16297435	0	16297435	A	T
25	chr25_16303323	0	16303323	T	C
25	chr25_16310118	0	16310118	T	G
25	chr25_16323553	0	16323553	A	G
25	chr25_16326163	0	16326163	T	C
25	chr25_16342645	0	16342645	C	G
25	chr25_16350862	0	16350862	T	C
25	chr25_16366913	0	16366913	C	A
25	chr25_16368561	0	16368561	G	T
25	chr25_16376657	0	16376657	A	G
25	chr25_16378369	0	16378369	G	A
25	chr25_16385971	0	16385971	T	C
25	chr25_16397482	0	16397482	T	C
25	chr25_16398039	0	16398039	C	A
25	chr25_16402671	0	16402671	T	C
25	chr25_16417214	0	16417214	T	G
25	chr25_16423460	0	16423460	T	C
25	chr25_16430762	0	16430762	C	T
25	chr25_16448836	0	16448836	G	C
25	chr25_16449079	0	16449079	A	G
25	chr25_16451710	0	16451710	A	G
25	chr25_16451871	0	16451871	T	C
25	chr25_16453244	0	16453244	G	A
25	chr25_16453531	0	16453531	G	T
25	chr25_16454239	0	16454239	T	C
25	chr25_16454360	0	16454360	C	A
25	chr25_16465389	0	16465389	G	T
25	chr25_16465406	0	16465406	C	T
25	chr25_16481355	0	16481355	A	C
25	chr25_16483753	0	16483753	G	T
25	chr25_16486601	0	16486601	G	A
25	chr25_16503073	0	16503073	C	A
25	chr25_16503206	0	16503206	G	C
25	chr25_16506582	0	16506582	A	G
25	chr25_16515759	0	16515759	G	A
25	chr25_16519902	0	16519902	C	T
25	chr25_16526666	0	16526666	C	T
25	chr25_16529485	0	16529485	A	C
25	chr25_16531495	0	16531495	C	G
25	chr25_16533225	0	16533225	A	C
25	chr25_16538968	0	16538968	T	C
25	chr25_16544687	0	16544687	C	T
25	chr25_16549113	0	16549113	G	A
25	chr25_16560320	0	16560320	G	A
25	chr25_16560819	0	16560819	T	C
25	chr25_16563751	0	16563751	C	A
25	chr25_16603550	0	16603550	G	A
25	chr25_16606863	0	16606863	C	T
25	chr25_16608211	0	16608211	C	G
25	chr25_16611983	0	16611983	C	T
25	chr25_16612539	0	16612539	A	G
25	chr25_16616068	0	16616068	A	C
25	chr25_16617130	0	16617130	G	A
25	chr25_16623013	0	16623013	G	A
25	chr25_16632669	0	16632669	C	G
25	chr25_16633037	0	16633037	G	A
25	chr25_16635274	0	16635274	C	G
25	chr25_16636020	0	16636020	C	T
25	chr25_16636267	0	16636267	C	T
25	chr25_16640771	0	16640771	G	A
25	chr25_16655746	0	16655746	C	T
25	chr25_16665226	0	16665226	G	T
25	chr25_16672203	0	16672203	T	C
25	chr25_16690585	0	16690585	C	G
25	chr25_16690924	0	16690924	A	T
25	chr25_16693206	0	16693206	G	A
25	chr25_16694818	0	16694818	T	C
25	chr25_16696407	0	16696407	C	T
25	chr25_16706481	0	16706481	G	T
25	chr25_16714413	0	16714413	G	A
25	chr25_16725004	0	16725004	T	G
25	chr25_16728147	0	16728147	C	T
25	chr25_16729894	0	16729894	C	T
25	chr25_16731877	0	16731877	A	G
25	chr25_16732549	0	16732549	A	G
25	chr25_16735813	0	16735813	C	T
25	chr25_16737701	0	16737701	A	G
25	chr25_16738512	0	16738512	C	T
25	chr25_16750912	0	16750912	A	G
25	chr25_16752257	0	16752257	C	T
25	chr25_16752495	0	16752495	C	A
25	chr25_16756763	0	16756763	A	G
25	chr25_16760466	0	16760466	A	C
25	chr25_16761705	0	16761705	G	T
25	chr25_16767199	0	16767199	C	T
25	chr25_16772242	0	16772242	C	T
25	chr25_16777916	0	16777916	A	G
25	chr25_16786054	0	16786054	G	A
25	chr25_16790698	0	16790698	A	G
25	chr25_16800057	0	16800057	C	T
25	chr25_16804586	0	16804586	T	C
25	chr25_16809963	0	16809963	G	A
25	chr25_16810243	0	16810243	C	T
25	chr25_16810576	0	16810576	T	C
25	chr25_16810693	0	16810693	G	A
25	chr25_16812122	0	16812122	C	T
25	chr25_16812338	0	16812338	C	T
25	chr25_16816700	0	16816700	C	T
25	chr25_16817785	0	16817785	A	G
25	chr25_16821854	0	16821854	C	T
25	chr25_16829523	0	16829523	A	C
25	chr25_16830153	0	16830153	T	A
25	chr25_16840961	0	16840961	G	A
25	chr25_16843634	0	16843634	C	T
25	chr25_16850830	0	16850830	G	A
25	chr25_16856432	0	16856432	T	C
25	chr25_16866258	0	16866258	A	G
25	chr25_16870031	0	16870031	A	C
25	chr25_16872576	0	16872576	G	A
25	chr25_16877709	0	16877709	T	A
25	chr25_16878753	0	16878753	G	A
25	chr25_16884046	0	16884046	T	C
25	chr25_16885229	0	16885229	T	C
25	chr25_16886061	0	16886061	A	G
25	chr25_16886180	0	16886180	G	A
25	chr25_16888093	0	16888093	C	G
25	chr25_16888589	0	16888589	G	A
25	chr25_16896085	0	16896085	G	C
25	chr25_16914123	0	16914123	T	C
25	chr25_16919665	0	16919665	G	A
25	chr25_16924861	0	16924861	G	C
25	chr25_16926702	0	16926702	C	T
25	chr25_16928507	0	16928507	A	G
25	chr25_16928976	0	16928976	A	G
25	chr25_16933847	0	16933847	G	C
25	chr25_16953507	0	16953507	G	A
25	chr25_16954080	0	16954080	C	T
25	chr25_16957102	0	16957102	C	T
25	chr25_16986367	0	16986367	T	C
25	chr25_17008336	0	17008336	G	A
25	chr25_17027546	0	17027546	T	C
25	chr25_17036467	0	17036467	A	G
25	chr25_17054207	0	17054207	A	T
25	chr25_17058718	0	17058718	C	G
25	chr25_17062944	0	17062944	T	C
25	chr25_17067785	0	17067785	T	A
25	chr25_17068837	0	17068837	C	T
25	chr25_17071889	0	17071889	T	C
25	chr25_17087377	0	17087377	G	A
25	chr25_17090820	0	17090820	A	G
25	chr25_17096501	0	17096501	C	T
25	chr25_17101702	0	17101702	T	C
25	chr25_17101854	0	17101854	C	T
25	chr25_17105330	0	17105330	T	G
25	chr25_17113298	0	17113298	C	G
25	chr25_17122608	0	17122608	T	G
25	chr25_17124935	0	17124935	A	G
25	chr25_17125164	0	17125164	G	A
25	chr25_17125761	0	17125761	G	A
25	chr25_17128952	0	17128952	C	T
25	chr25_17136167	0	17136167	G	A
25	chr25_17160462	0	17160462	C	T
25	chr25_17170043	0	17170043	C	T
25	chr25_17172694	0	17172694	C	T
25	chr25_17173267	0	17173267	T	A
25	chr25_17192689	0	17192689	T	G
25	chr25_17232545	0	17232545	G	A
25	chr25_17237221	0	17237221	G	A
25	chr25_17244756	0	17244756	A	G
25	chr25_17246546	0	17246546	C	A
25	chr25_17246971	0	17246971	C	T
25	chr25_17247098	0	17247098	A	G
25	chr25_17262156	0	17262156	T	G
25	chr25_17263170	0	17263170	G	A
25	chr25_17266348	0	17266348	A	T
25	chr25_17272328	0	17272328	G	C
25	chr25_17274872	0	17274872	T	C
25	chr25_17278114	0	17278114	A	G
25	chr25_17282848	0	17282848	T	G
25	chr25_17290577	0	17290577	G	A
25	chr25_17290750	0	17290750	A	G
25	chr25_17296828	0	17296828	A	G
25	chr25_17310596	0	17310596	G	T
25	chr25_17311155	0	17311155	A	G
25	chr25_17312815	0	17312815	T	C
25	chr25_17316627	0	17316627	C	A
25	chr25_17317505	0	17317505	C	T
25	chr25_17320662	0	17320662	G	A
25	chr25_17327282	0	17327282	G	T
25	chr25_17332088	0	17332088	C	G
25	chr25_17333354	0	17333354	G	C
25	chr25_17335242	0	17335242	T	C
25	chr25_17335568	0	17335568	G	A
25	chr25_17351004	0	17351004	C	T
25	chr25_17358982	0	17358982	G	A
25	chr25_17360835	0	17360835	A	G
25	chr25_17370924	0	17370924	G	T
25	chr25_17371825	0	17371825	C	T
25	chr25_17374126	0	17374126	C	T
25	chr25_17376490	0	17376490	C	A
25	chr25_17377389	0	17377389	C	T
25	chr25_17378009	0	17378009	C	G
25	chr25_17379183	0	17379183	G	A
25	chr25_17382271	0	17382271	T	C
25	chr25_17390911	0	17390911	T	C
25	chr25_17392153	0	17392153	C	G
25	chr25_17393966	0	17393966	A	G
25	chr25_17395994	0	17395994	G	A
25	chr25_17398474	0	17398474	T	A
25	chr25_17405965	0	17405965	G	A
25	chr25_17406516	0	17406516	G	C
25	chr25_17416905	0	17416905	A	G
25	chr25_17418651	0	17418651	G	A
25	chr25_17419370	0	17419370	G	A
25	chr25_17420325	0	17420325	T	C
25	chr25_17421789	0	17421789	A	G
25	chr25_17421838	0	17421838	G	A
25	chr25_17429209	0	17429209	T	C
25	chr25_17432063	0	17432063	A	G
25	chr25_17432855	0	17432855	A	G
25	chr25_17435719	0	17435719	A	C
25	chr25_17446654	0	17446654	G	A
25	chr25_17456428	0	17456428	T	C
25	chr25_17457512	0	17457512	A	C
25	chr25_17473152	0	17473152	G	A
25	chr25_17474304	0	17474304	A	G
25	chr25_17475682	0	17475682	C	G
25	chr25_17478605	0	17478605	C	T
25	chr25_17481879	0	17481879	C	T
25	chr25_17492058	0	17492058	A	G
25	chr25_17493061	0	17493061	C	G
25	chr25_17495336	0	17495336	C	T
25	chr25_17502943	0	17502943	G	A
25	chr25_17510226	0	17510226	C	T
25	chr25_17511217	0	17511217	C	T
25	chr25_17511431	0	17511431	A	G
25	chr25_17515750	0	17515750	G	C
25	chr25_17518181	0	17518181	A	C
25	chr25_17521409	0	17521409	G	A
25	chr25_17531186	0	17531186	A	C
25	chr25_17535303	0	17535303	A	C
25	chr25_17536062	0	17536062	A	G
25	chr25_17538457	0	17538457	G	C
25	chr25_17541825	0	17541825	C	T
25	chr25_17549641	0	17549641	A	T
25	chr25_17556965	0	17556965	T	C
25	chr25_17557114	0	17557114	C	A
25	chr25_17563178	0	17563178	G	A
25	chr25_17569116	0	17569116	T	G
25	chr25_17574656	0	17574656	G	A
25	chr25_17583900	0	17583900	G	A
25	chr25_17585388	0	17585388	G	A
25	chr25_17586928	0	17586928	G	A
25	chr25_17588292	0	17588292	T	C
25	chr25_17589376	0	17589376	C	G
25	chr25_17589672	0	17589672	A	G
25	chr25_17592001	0	17592001	C	T
25	chr25_17596363	0	17596363	T	C
25	chr25_17600384	0	17600384	A	G
25	chr25_17614561	0	17614561	C	T
25	chr25_17625517	0	17625517	A	G
25	chr25_17637779	0	17637779	T	C
25	chr25_17638046	0	17638046	G	C
25	chr25_17641994	0	17641994	A	G
25	chr25_17659868	0	17659868	G	C
25	chr25_17660927	0	17660927	C	G
25	chr25_17665574	0	17665574	T	G
25	chr25_17675101	0	17675101	G	A
25	chr25_17722201	0	17722201	T	C
25	chr25_17732822	0	17732822	G	C
25	chr25_17743500	0	17743500	G	A
25	chr25_17749027	0	17749027	T	C
25	chr25_17750139	0	17750139	A	G
25	chr25_17750694	0	17750694	G	C
25	chr25_17757000	0	17757000	A	G
25	chr25_17763227	0	17763227	C	G
25	chr25_17773886	0	17773886	T	C
25	chr25_17782515	0	17782515	A	G
25	chr25_17786538	0	17786538	G	A
25	chr25_17789545	0	17789545	G	A
25	chr25_17793011	0	17793011	T	C
25	chr25_17795103	0	17795103	T	C
25	chr25_17799991	0	17799991	C	T
25	chr25_17803552	0	17803552	G	T
25	chr25_17803938	0	17803938	A	G
25	chr25_17811835	0	17811835	G	C
25	chr25_17825534	0	17825534	T	C
25	chr25_17829349	0	17829349	A	G
25	chr25_17839370	0	17839370	G	A
25	chr25_17841595	0	17841595	A	G
25	chr25_17862877	0	17862877	T	C
25	chr25_17866230	0	17866230	A	T
25	chr25_17877835	0	17877835	C	T
25	chr25_17880623	0	17880623	A	T
25	chr25_17888506	0	17888506	A	G
25	chr25_17899275	0	17899275	A	T
25	chr25_17903031	0	17903031	G	A
25	chr25_17910194	0	17910194	T	C
25	chr25_17918777	0	17918777	T	C
25	chr25_17950130	0	17950130	C	T
25	chr25_17950942	0	17950942	A	G
25	chr25_17962351	0	17962351	T	G
25	chr25_18012099	0	18012099	T	C
25	chr25_18060228	0	18060228	G	T
25	chr25_18067385	0	18067385	T	C
25	chr25_18068291	0	18068291	G	C
25	chr25_18072428	0	18072428	A	T
25	chr25_18077276	0	18077276	G	A
25	chr25_18085083	0	18085083	C	T
25	chr25_18086570	0	18086570	T	C
25	chr25_18090939	0	18090939	G	T
25	chr25_18092007	0	18092007	T	G
25	chr25_18096197	0	18096197	T	C
25	chr25_18096713	0	18096713	A	G
25	chr25_18111694	0	18111694	G	A
25	chr25_18117453	0	18117453	G	A
25	chr25_18118247	0	18118247	T	G
25	chr25_18122407	0	18122407	G	A
25	chr25_18130249	0	18130249	A	G
25	chr25_18131639	0	18131639	G	C
25	chr25_18134431	0	18134431	A	G
25	chr25_18135123	0	18135123	A	C
25	chr25_18136870	0	18136870	A	G
25	chr25_18138393	0	18138393	A	T
25	chr25_18147351	0	18147351	C	T
25	chr25_18158603	0	18158603	G	C
25	chr25_18164650	0	18164650	T	C
25	chr25_18166350	0	18166350	A	G
25	chr25_18173507	0	18173507	A	G
25	chr25_18179783	0	18179783	T	C
25	chr25_18182831	0	18182831	C	G
25	chr25_18184182	0	18184182	C	G
25	chr25_18189365	0	18189365	C	T
25	chr25_18197511	0	18197511	T	C
25	chr25_18211613	0	18211613	G	T
25	chr25_18211740	0	18211740	G	A
25	chr25_18223204	0	18223204	A	G
25	chr25_18225031	0	18225031	A	G
25	chr25_18226729	0	18226729	C	T
25	chr25_18231580	0	18231580	G	A
25	chr25_18235226	0	18235226	T	C
25	chr25_18239841	0	18239841	G	A
25	chr25_18240582	0	18240582	T	C
25	chr25_18242951	0	18242951	G	A
25	chr25_18248585	0	18248585	T	G
25	chr25_18250375	0	18250375	T	C
25	chr25_18263181	0	18263181	A	T
25	chr25_18264211	0	18264211	T	C
25	chr25_18282874	0	18282874	C	T
25	chr25_18284109	0	18284109	C	T
25	chr25_18285025	0	18285025	G	A
25	chr25_18286847	0	18286847	T	C
25	chr25_18291022	0	18291022	A	G
25	chr25_18292138	0	18292138	C	A
25	chr25_18297944	0	18297944	T	C
25	chr25_18298223	0	18298223	T	G
25	chr25_18302420	0	18302420	T	C
25	chr25_18303120	0	18303120	T	C
25	chr25_18305732	0	18305732	A	C
25	chr25_18306464	0	18306464	G	C
25	chr25_18306853	0	18306853	T	A
25	chr25_18311082	0	18311082	A	G
25	chr25_18314987	0	18314987	T	C
25	chr25_18315356	0	18315356	A	T
25	chr25_18315604	0	18315604	G	T
25	chr25_18317556	0	18317556	A	C
25	chr25_18320358	0	18320358	T	G
25	chr25_18324649	0	18324649	T	C
25	chr25_18326209	0	18326209	A	T
25	chr25_18326308	0	18326308	G	A
25	chr25_18326558	0	18326558	A	G
25	chr25_18326626	0	18326626	G	A
25	chr25_18327395	0	18327395	G	A
25	chr25_18327725	0	18327725	C	G
25	chr25_18330511	0	18330511	A	C
25	chr25_18330531	0	18330531	A	G
25	chr25_18336283	0	18336283	T	A
25	chr25_18341799	0	18341799	T	C
25	chr25_18348380	0	18348380	C	T
25	chr25_18349301	0	18349301	C	A
25	chr25_18356955	0	18356955	C	T
25	chr25_18363691	0	18363691	A	G
25	chr25_18364901	0	18364901	A	G
25	chr25_18369579	0	18369579	T	C
25	chr25_18369654	0	18369654	T	C
25	chr25_18377883	0	18377883	T	C
25	chr25_18378348	0	18378348	G	A
25	chr25_18380349	0	18380349	C	G
25	chr25_18383688	0	18383688	T	C
25	chr25_18384079	0	18384079	C	G
25	chr25_18401476	0	18401476	T	A
25	chr25_18406741	0	18406741	A	C
25	chr25_18407196	0	18407196	G	A
25	chr25_18409437	0	18409437	G	C
25	chr25_18410035	0	18410035	G	A
25	chr25_18411662	0	18411662	A	G
25	chr25_18413349	0	18413349	A	G
25	chr25_18419397	0	18419397	T	C
25	chr25_18420118	0	18420118	T	C
25	chr25_18428173	0	18428173	G	A
25	chr25_18431418	0	18431418	A	G
25	chr25_18435438	0	18435438	T	C
25	chr25_18436150	0	18436150	A	G
25	chr25_18441988	0	18441988	T	C
25	chr25_18447293	0	18447293	G	T
25	chr25_18448585	0	18448585	T	C
25	chr25_18449907	0	18449907	G	A
25	chr25_18453240	0	18453240	T	C
25	chr25_18457806	0	18457806	A	G
25	chr25_18460286	0	18460286	G	C
25	chr25_18466272	0	18466272	A	G
25	chr25_18471075	0	18471075	A	C
25	chr25_18475490	0	18475490	A	G
25	chr25_18476113	0	18476113	T	C
25	chr25_18477248	0	18477248	T	C
25	chr25_18480707	0	18480707	C	T
25	chr25_18482674	0	18482674	T	C
25	chr25_18489222	0	18489222	A	G
25	chr25_18501667	0	18501667	G	C
25	chr25_18505579	0	18505579	T	C
25	chr25_18512443	0	18512443	T	C
25	chr25_18512628	0	18512628	A	G
25	chr25_18513339	0	18513339	T	C
25	chr25_18522813	0	18522813	C	T
25	chr25_18524307	0	18524307	T	C
25	chr25_18524372	0	18524372	A	G
25	chr25_18526919	0	18526919	T	C
25	chr25_18534559	0	18534559	A	C
25	chr25_18535266	0	18535266	G	A
25	chr25_18542802	0	18542802	A	G
25	chr25_18543161	0	18543161	C	T
25	chr25_18544507	0	18544507	C	T
25	chr25_18554842	0	18554842	A	G
25	chr25_18556504	0	18556504	T	C
25	chr25_18556600	0	18556600	C	A
25	chr25_18561126	0	18561126	A	G
25	chr25_18561472	0	18561472	A	G
25	chr25_18573439	0	18573439	C	A
25	chr25_18574193	0	18574193	A	C
25	chr25_18580336	0	18580336	G	T
25	chr25_18583461	0	18583461	A	G
25	chr25_18583593	0	18583593	T	C
25	chr25_18584560	0	18584560	G	C
25	chr25_18587310	0	18587310	G	A
25	chr25_18590609	0	18590609	C	A
25	chr25_18592748	0	18592748	A	G
25	chr25_18593209	0	18593209	A	G
25	chr25_18598097	0	18598097	T	C
25	chr25_18598148	0	18598148	T	C
25	chr25_18600782	0	18600782	A	G
25	chr25_18604407	0	18604407	C	T
25	chr25_18607215	0	18607215	T	C
25	chr25_18608820	0	18608820	G	A
25	chr25_18614223	0	18614223	A	G
25	chr25_18615640	0	18615640	G	A
25	chr25_18615837	0	18615837	C	T
25	chr25_18621997	0	18621997	G	A
25	chr25_18622977	0	18622977	A	G
25	chr25_18627304	0	18627304	C	T
25	chr25_18630208	0	18630208	A	G
25	chr25_18633689	0	18633689	G	C
25	chr25_18635674	0	18635674	A	G
25	chr25_18636486	0	18636486	T	C
25	chr25_18642819	0	18642819	T	C
25	chr25_18643516	0	18643516	T	C
25	chr25_18643636	0	18643636	T	C
25	chr25_18655997	0	18655997	G	A
25	chr25_18668823	0	18668823	G	T
25	chr25_18689823	0	18689823	G	A
25	chr25_18700292	0	18700292	G	A
25	chr25_18700963	0	18700963	T	C
25	chr25_18709381	0	18709381	C	T
25	chr25_18713470	0	18713470	C	T
25	chr25_18726979	0	18726979	G	A
25	chr25_18730956	0	18730956	A	G
25	chr25_18730989	0	18730989	A	G
25	chr25_18733876	0	18733876	C	G
25	chr25_18737860	0	18737860	G	A
25	chr25_18738188	0	18738188	T	C
25	chr25_18738700	0	18738700	A	G
25	chr25_18741934	0	18741934	G	A
25	chr25_18743974	0	18743974	C	T
25	chr25_18762688	0	18762688	C	T
25	chr25_18767174	0	18767174	A	C
25	chr25_18769434	0	18769434	A	G
25	chr25_18770294	0	18770294	T	C
25	chr25_18779283	0	18779283	A	G
25	chr25_18784657	0	18784657	A	G
25	chr25_18790600	0	18790600	C	T
25	chr25_18790790	0	18790790	A	G
25	chr25_18792688	0	18792688	C	A
25	chr25_18794033	0	18794033	T	C
25	chr25_18794789	0	18794789	C	T
25	chr25_18796359	0	18796359	A	G
25	chr25_18796361	0	18796361	G	A
25	chr25_18797189	0	18797189	A	C
25	chr25_18804240	0	18804240	G	T
25	chr25_18804761	0	18804761	T	C
25	chr25_18807039	0	18807039	A	G
25	chr25_18811012	0	18811012	C	T
25	chr25_18811340	0	18811340	G	A
25	chr25_18812392	0	18812392	T	C
25	chr25_18815055	0	18815055	A	G
25	chr25_18815883	0	18815883	T	C
25	chr25_18816886	0	18816886	T	C
25	chr25_18817469	0	18817469	A	G
25	chr25_18818941	0	18818941	A	C
25	chr25_18819757	0	18819757	T	C
25	chr25_18824295	0	18824295	C	A
25	chr25_18836202	0	18836202	A	G
25	chr25_18843480	0	18843480	T	C
25	chr25_18845955	0	18845955	A	G
25	chr25_18846445	0	18846445	C	A
25	chr25_18853992	0	18853992	A	G
25	chr25_18855411	0	18855411	C	T
25	chr25_18857416	0	18857416	A	G
25	chr25_18858570	0	18858570	T	C
25	chr25_18859153	0	18859153	T	C
25	chr25_18860381	0	18860381	T	C
25	chr25_18861128	0	18861128	C	T
25	chr25_18867230	0	18867230	A	C
25	chr25_18869278	0	18869278	A	C
25	chr25_18878686	0	18878686	T	C
25	chr25_18880467	0	18880467	A	G
25	chr25_18883655	0	18883655	C	A
25	chr25_18885348	0	18885348	C	A
25	chr25_18888002	0	18888002	A	G
25	chr25_18892467	0	18892467	A	G
25	chr25_18896400	0	18896400	T	C
25	chr25_18897214	0	18897214	C	T
25	chr25_18897249	0	18897249	C	G
25	chr25_18897420	0	18897420	C	G
25	chr25_18901369	0	18901369	C	G
25	chr25_18901848	0	18901848	C	T
25	chr25_18905578	0	18905578	C	A
25	chr25_18905719	0	18905719	G	C
25	chr25_18909937	0	18909937	C	T
25	chr25_18915312	0	18915312	A	G
25	chr25_18918593	0	18918593	T	C
25	chr25_18919383	0	18919383	T	C
25	chr25_18919778	0	18919778	T	C
25	chr25_18922622	0	18922622	C	A
25	chr25_18935028	0	18935028	T	C
25	chr25_18938024	0	18938024	A	G
25	chr25_18938204	0	18938204	G	A
25	chr25_18944563	0	18944563	A	G
25	chr25_18945245	0	18945245	T	C
25	chr25_18948507	0	18948507	T	C
25	chr25_18950447	0	18950447	C	T
25	chr25_18950952	0	18950952	C	T
25	chr25_18951658	0	18951658	G	A
25	chr25_18952384	0	18952384	T	C
25	chr25_18954175	0	18954175	T	C
25	chr25_18955777	0	18955777	T	C
25	chr25_18961202	0	18961202	T	C
25	chr25_18966459	0	18966459	C	G
25	chr25_18967228	0	18967228	G	A
25	chr25_18968108	0	18968108	A	G
25	chr25_18972742	0	18972742	A	C
25	chr25_18972847	0	18972847	T	G
25	chr25_18974122	0	18974122	T	C
25	chr25_18976023	0	18976023	A	G
25	chr25_18981965	0	18981965	T	G
25	chr25_18982796	0	18982796	A	G
25	chr25_18982804	0	18982804	T	C
25	chr25_18985371	0	18985371	A	G
25	chr25_18985793	0	18985793	C	T
25	chr25_18985973	0	18985973	G	C
25	chr25_18987010	0	18987010	T	A
25	chr25_18987015	0	18987015	A	G
25	chr25_18989640	0	18989640	C	G
25	chr25_18989931	0	18989931	A	C
25	chr25_18992325	0	18992325	G	A
25	chr25_18992827	0	18992827	G	A
25	chr25_18997833	0	18997833	G	C
25	chr25_18998011	0	18998011	T	G
25	chr25_19001026	0	19001026	C	T
25	chr25_19002439	0	19002439	A	G
25	chr25_19005591	0	19005591	T	C
25	chr25_19005626	0	19005626	T	C
25	chr25_19009869	0	19009869	A	G
25	chr25_19011559	0	19011559	T	G
25	chr25_19016922	0	19016922	T	C
25	chr25_19017860	0	19017860	T	C
25	chr25_19023074	0	19023074	T	C
25	chr25_19028537	0	19028537	C	G
25	chr25_19032631	0	19032631	G	A
25	chr25_19033030	0	19033030	A	C
25	chr25_19033793	0	19033793	A	G
25	chr25_19034426	0	19034426	T	G
25	chr25_19037477	0	19037477	T	C
25	chr25_19040065	0	19040065	G	T
25	chr25_19045088	0	19045088	A	G
25	chr25_19046747	0	19046747	T	C
25	chr25_19050308	0	19050308	G	C
25	chr25_19055859	0	19055859	A	G
25	chr25_19059034	0	19059034	A	G
25	chr25_19060515	0	19060515	C	T
25	chr25_19060699	0	19060699	A	G
25	chr25_19061156	0	19061156	T	C
25	chr25_19065703	0	19065703	G	A
25	chr25_19067537	0	19067537	T	C
25	chr25_19069586	0	19069586	A	G
25	chr25_19070831	0	19070831	T	C
25	chr25_19071312	0	19071312	T	G
25	chr25_19072765	0	19072765	C	T
25	chr25_19075616	0	19075616	G	A
25	chr25_19080587	0	19080587	G	A
25	chr25_19081357	0	19081357	G	A
25	chr25_19082624	0	19082624	T	G
25	chr25_19082695	0	19082695	T	C
25	chr25_19083237	0	19083237	T	C
25	chr25_19083380	0	19083380	C	T
25	chr25_19094208	0	19094208	A	G
25	chr25_19105365	0	19105365	A	G
25	chr25_19110550	0	19110550	A	G
25	chr25_19110692	0	19110692	A	G
25	chr25_19111629	0	19111629	G	T
25	chr25_19114829	0	19114829	T	C
25	chr25_19115806	0	19115806	A	G
25	chr25_19121759	0	19121759	C	G
25	chr25_19127213	0	19127213	A	G
25	chr25_19128047	0	19128047	T	C
25	chr25_19129045	0	19129045	G	T
25	chr25_19132136	0	19132136	G	C
25	chr25_19133559	0	19133559	C	G
25	chr25_19142187	0	19142187	A	G
25	chr25_19168064	0	19168064	A	G
25	chr25_19169207	0	19169207	A	G
25	chr25_19171703	0	19171703	C	G
25	chr25_19178311	0	19178311	G	A
25	chr25_19178569	0	19178569	G	C
25	chr25_19182905	0	19182905	A	G
25	chr25_19191439	0	19191439	A	C
25	chr25_19209734	0	19209734	A	T
25	chr25_19214068	0	19214068	T	C
25	chr25_19217268	0	19217268	C	T
25	chr25_19225005	0	19225005	A	G
25	chr25_19229590	0	19229590	C	G
25	chr25_19230957	0	19230957	C	T
25	chr25_19232042	0	19232042	A	C
25	chr25_19238382	0	19238382	G	A
25	chr25_19240379	0	19240379	T	C
25	chr25_19241576	0	19241576	T	C
25	chr25_19242653	0	19242653	G	C
25	chr25_19243228	0	19243228	G	C
25	chr25_19244688	0	19244688	G	T
25	chr25_19245576	0	19245576	A	G
25	chr25_19247118	0	19247118	G	A
25	chr25_19247686	0	19247686	G	C
25	chr25_19254601	0	19254601	T	C
25	chr25_19256360	0	19256360	C	T
25	chr25_19259182	0	19259182	G	A
25	chr25_19259526	0	19259526	G	A
25	chr25_19261279	0	19261279	C	G
25	chr25_19261637	0	19261637	A	G
25	chr25_19262157	0	19262157	A	G
25	chr25_19263008	0	19263008	T	C
25	chr25_19263355	0	19263355	G	A
25	chr25_19269067	0	19269067	G	A
25	chr25_19276998	0	19276998	A	C
25	chr25_19277567	0	19277567	T	C
25	chr25_19278760	0	19278760	C	G
25	chr25_19280135	0	19280135	A	G
25	chr25_19284417	0	19284417	A	G
25	chr25_19285968	0	19285968	C	A
25	chr25_19288844	0	19288844	T	C
25	chr25_19295877	0	19295877	G	C
25	chr25_19296892	0	19296892	G	A
25	chr25_19301206	0	19301206	A	G
25	chr25_19313612	0	19313612	G	A
25	chr25_19315400	0	19315400	T	A
25	chr25_19315815	0	19315815	A	G
25	chr25_19319291	0	19319291	G	A
25	chr25_19320579	0	19320579	C	T
25	chr25_19331783	0	19331783	T	C
25	chr25_19331885	0	19331885	A	G
25	chr25_19338897	0	19338897	C	T
25	chr25_19341226	0	19341226	T	A
25	chr25_19343815	0	19343815	C	G
25	chr25_19343852	0	19343852	A	G
25	chr25_19349239	0	19349239	T	C
25	chr25_19349448	0	19349448	T	C
25	chr25_19349741	0	19349741	A	G
25	chr25_19350167	0	19350167	A	G
25	chr25_19362276	0	19362276	C	G
25	chr25_19376821	0	19376821	T	C
25	chr25_19379690	0	19379690	C	G
25	chr25_19379734	0	19379734	T	C
25	chr25_19382967	0	19382967	A	T
25	chr25_19383149	0	19383149	C	T
25	chr25_19383240	0	19383240	C	A
25	chr25_19386846	0	19386846	A	G
25	chr25_19387438	0	19387438	G	A
25	chr25_19388223	0	19388223	T	C
25	chr25_19391040	0	19391040	T	G
25	chr25_19396008	0	19396008	T	C
25	chr25_19400951	0	19400951	T	C
25	chr25_19402059	0	19402059	T	C
25	chr25_19413904	0	19413904	G	C
25	chr25_19414033	0	19414033	A	G
25	chr25_19418777	0	19418777	G	C
25	chr25_19424323	0	19424323	A	G
25	chr25_19428045	0	19428045	G	C
25	chr25_19441316	0	19441316	T	C
25	chr25_19446411	0	19446411	G	C
25	chr25_19450714	0	19450714	G	A
25	chr25_19454930	0	19454930	T	C
25	chr25_19455099	0	19455099	T	C
25	chr25_19455786	0	19455786	G	T
25	chr25_19458188	0	19458188	T	C
25	chr25_19461467	0	19461467	C	T
25	chr25_19466593	0	19466593	T	C
25	chr25_19467563	0	19467563	C	T
25	chr25_19471175	0	19471175	A	G
25	chr25_19472200	0	19472200	T	C
25	chr25_19475440	0	19475440	G	A
25	chr25_19477377	0	19477377	C	T
25	chr25_19480321	0	19480321	G	A
25	chr25_19480354	0	19480354	A	G
25	chr25_19480396	0	19480396	C	G
25	chr25_19486072	0	19486072	C	T
25	chr25_19487682	0	19487682	T	C
25	chr25_19489135	0	19489135	T	C
25	chr25_19489773	0	19489773	A	T
25	chr25_19494848	0	19494848	T	C
25	chr25_19501695	0	19501695	C	T
25	chr25_19503785	0	19503785	A	T
25	chr25_19504219	0	19504219	T	A
25	chr25_19505799	0	19505799	T	C
25	chr25_19505857	0	19505857	C	T
25	chr25_19509353	0	19509353	A	G
25	chr25_19514208	0	19514208	A	G
25	chr25_19516429	0	19516429	A	G
25	chr25_19516994	0	19516994	A	G
25	chr25_19524035	0	19524035	T	C
25	chr25_19524236	0	19524236	T	C
25	chr25_19527174	0	19527174	C	A
25	chr25_19535144	0	19535144	A	G
25	chr25_19539518	0	19539518	G	A
25	chr25_19543557	0	19543557	T	C
25	chr25_19545659	0	19545659	T	C
25	chr25_19548187	0	19548187	A	G
25	chr25_19553823	0	19553823	A	G
25	chr25_19572402	0	19572402	T	C
25	chr25_19576550	0	19576550	C	T
25	chr25_19579699	0	19579699	A	C
25	chr25_19580095	0	19580095	G	A
25	chr25_19583353	0	19583353	A	G
25	chr25_19584052	0	19584052	C	A
25	chr25_19585610	0	19585610	G	A
25	chr25_19587433	0	19587433	T	C
25	chr25_19590327	0	19590327	G	A
25	chr25_19593412	0	19593412	G	C
25	chr25_19594702	0	19594702	G	A
25	chr25_19595208	0	19595208	T	A
25	chr25_19606411	0	19606411	G	A
25	chr25_19613512	0	19613512	T	C
25	chr25_19613588	0	19613588	G	T
25	chr25_19614712	0	19614712	T	C
25	chr25_19619915	0	19619915	A	G
25	chr25_19625788	0	19625788	C	G
25	chr25_19627069	0	19627069	A	C
25	chr25_19629520	0	19629520	G	A
25	chr25_19634529	0	19634529	G	A
25	chr25_19635476	0	19635476	G	A
25	chr25_19637349	0	19637349	A	C
25	chr25_19643634	0	19643634	G	A
25	chr25_19646759	0	19646759	C	T
25	chr25_19647148	0	19647148	A	G
25	chr25_19664429	0	19664429	G	C
25	chr25_19673298	0	19673298	A	G
25	chr25_19673565	0	19673565	G	T
25	chr25_19673817	0	19673817	C	G
25	chr25_19676058	0	19676058	G	A
25	chr25_19678467	0	19678467	C	G
25	chr25_19681433	0	19681433	T	C
25	chr25_19681861	0	19681861	C	G
25	chr25_19685849	0	19685849	T	G
25	chr25_19701034	0	19701034	T	G
25	chr25_19701241	0	19701241	C	A
25	chr25_19701356	0	19701356	A	G
25	chr25_19706403	0	19706403	T	G
25	chr25_19706416	0	19706416	T	A
25	chr25_19707144	0	19707144	T	C
25	chr25_19707598	0	19707598	A	T
25	chr25_19708113	0	19708113	C	T
25	chr25_19708122	0	19708122	A	C
25	chr25_19716365	0	19716365	T	G
25	chr25_19723136	0	19723136	A	G
25	chr25_19724182	0	19724182	G	C
25	chr25_19729480	0	19729480	A	G
25	chr25_19735892	0	19735892	C	T
25	chr25_19738411	0	19738411	G	A
25	chr25_19739528	0	19739528	T	C
25	chr25_19747940	0	19747940	C	T
25	chr25_19748879	0	19748879	G	C
25	chr25_19754583	0	19754583	T	C
25	chr25_19754641	0	19754641	C	A
25	chr25_19757365	0	19757365	A	G
25	chr25_19759501	0	19759501	G	A
25	chr25_19760475	0	19760475	C	T
25	chr25_19761367	0	19761367	A	G
25	chr25_19768630	0	19768630	A	G
25	chr25_19771710	0	19771710	T	C
25	chr25_19777252	0	19777252	C	T
25	chr25_19781875	0	19781875	C	T
25	chr25_19784368	0	19784368	T	C
25	chr25_19784860	0	19784860	G	C
25	chr25_19801464	0	19801464	G	C
25	chr25_19803405	0	19803405	C	G
25	chr25_19803558	0	19803558	G	A
25	chr25_19804328	0	19804328	G	A
25	chr25_19805959	0	19805959	G	A
25	chr25_19806065	0	19806065	A	G
25	chr25_19810940	0	19810940	A	C
25	chr25_19814061	0	19814061	A	G
25	chr25_19814522	0	19814522	G	A
25	chr25_19816979	0	19816979	T	G
25	chr25_19826542	0	19826542	C	G
25	chr25_19827728	0	19827728	A	G
25	chr25_19830985	0	19830985	T	C
25	chr25_19833123	0	19833123	T	C
25	chr25_19840714	0	19840714	C	A
25	chr25_19844145	0	19844145	C	G
25	chr25_19844417	0	19844417	G	A
25	chr25_19845367	0	19845367	C	G
25	chr25_19847306	0	19847306	G	A
25	chr25_19849904	0	19849904	G	T
25	chr25_19851719	0	19851719	C	T
25	chr25_19853559	0	19853559	A	G
25	chr25_19856645	0	19856645	A	G
25	chr25_19859559	0	19859559	T	C
25	chr25_19861478	0	19861478	A	G
25	chr25_19865315	0	19865315	T	C
25	chr25_19873519	0	19873519	G	T
25	chr25_19873949	0	19873949	G	A
25	chr25_19877049	0	19877049	A	G
25	chr25_19887246	0	19887246	T	C
25	chr25_19890227	0	19890227	G	A
25	chr25_19892125	0	19892125	C	T
25	chr25_19895964	0	19895964	T	C
25	chr25_19897148	0	19897148	G	A
25	chr25_19904063	0	19904063	A	G
25	chr25_19904418	0	19904418	G	C
25	chr25_19912116	0	19912116	G	C
25	chr25_19912806	0	19912806	A	G
25	chr25_19920351	0	19920351	C	T
25	chr25_19923321	0	19923321	G	C
25	chr25_19928664	0	19928664	C	T
25	chr25_19935429	0	19935429	A	G
25	chr25_19936407	0	19936407	T	C
25	chr25_19938130	0	19938130	T	C
25	chr25_19942295	0	19942295	G	A
25	chr25_19956945	0	19956945	A	C
25	chr25_19959413	0	19959413	C	T
25	chr25_19969690	0	19969690	A	G
25	chr25_19977985	0	19977985	G	C
25	chr25_19979444	0	19979444	T	C
25	chr25_19983972	0	19983972	G	C
25	chr25_19985351	0	19985351	C	A
25	chr25_19986745	0	19986745	C	T
25	chr25_19987334	0	19987334	A	G
25	chr25_19989674	0	19989674	A	G
25	chr25_19991449	0	19991449	G	T
25	chr25_19996507	0	19996507	A	G
25	chr25_20000723	0	20000723	G	A
25	chr25_20003599	0	20003599	G	C
25	chr25_20003956	0	20003956	G	A
25	chr25_20013806	0	20013806	C	T
25	chr25_20016994	0	20016994	G	A
25	chr25_20018432	0	20018432	A	C
25	chr25_20036821	0	20036821	T	C
25	chr25_20038828	0	20038828	T	C
25	chr25_20042255	0	20042255	T	C
25	chr25_20043015	0	20043015	A	G
25	chr25_20044871	0	20044871	C	G
25	chr25_20053245	0	20053245	C	G
25	chr25_20057860	0	20057860	A	C
25	chr25_20059039	0	20059039	T	C
25	chr25_20060860	0	20060860	C	T
25	chr25_20062127	0	20062127	G	A
25	chr25_20065728	0	20065728	C	A
25	chr25_20066772	0	20066772	C	T
25	chr25_20083087	0	20083087	C	T
25	chr25_20083440	0	20083440	C	T
25	chr25_20091665	0	20091665	C	G
25	chr25_20095368	0	20095368	T	C
25	chr25_20098447	0	20098447	T	A
25	chr25_20098933	0	20098933	G	A
25	chr25_20100083	0	20100083	T	G
25	chr25_20100238	0	20100238	A	G
25	chr25_20103026	0	20103026	A	T
25	chr25_20104319	0	20104319	A	G
25	chr25_20110084	0	20110084	T	C
25	chr25_20116128	0	20116128	G	A
25	chr25_20120273	0	20120273	G	A
25	chr25_20122988	0	20122988	T	C
25	chr25_20127179	0	20127179	G	T
25	chr25_20132150	0	20132150	A	G
25	chr25_20133652	0	20133652	T	C
25	chr25_20135707	0	20135707	T	C
25	chr25_20141949	0	20141949	A	G
25	chr25_20143979	0	20143979	A	C
25	chr25_20145306	0	20145306	C	G
25	chr25_20146701	0	20146701	T	C
25	chr25_20156253	0	20156253	G	C
25	chr25_20185300	0	20185300	A	G
25	chr25_20203550	0	20203550	A	G
25	chr25_20208286	0	20208286	A	C
25	chr25_20219012	0	20219012	T	C
25	chr25_20220601	0	20220601	A	G
25	chr25_20222748	0	20222748	C	T
25	chr25_20224118	0	20224118	G	C
25	chr25_20226425	0	20226425	A	G
25	chr25_20234363	0	20234363	A	G
25	chr25_20234498	0	20234498	T	C
25	chr25_20238240	0	20238240	C	T
25	chr25_20239562	0	20239562	T	C
25	chr25_20240433	0	20240433	T	C
25	chr25_20244111	0	20244111	C	G
25	chr25_20244865	0	20244865	G	C
25	chr25_20251466	0	20251466	G	A
25	chr25_20252660	0	20252660	T	C
25	chr25_20253615	0	20253615	C	T
25	chr25_20255206	0	20255206	A	G
25	chr25_20256860	0	20256860	T	C
25	chr25_20268085	0	20268085	C	G
25	chr25_20269717	0	20269717	A	C
25	chr25_20273106	0	20273106	G	T
25	chr25_20298404	0	20298404	A	C
25	chr25_20298908	0	20298908	T	C
25	chr25_20300316	0	20300316	T	C
25	chr25_20302785	0	20302785	G	C
25	chr25_20303145	0	20303145	G	C
25	chr25_20315021	0	20315021	G	A
25	chr25_20318477	0	20318477	G	A
25	chr25_20324849	0	20324849	A	G
25	chr25_20325673	0	20325673	T	C
25	chr25_20360669	0	20360669	A	T
25	chr25_20361582	0	20361582	T	C
25	chr25_20374064	0	20374064	G	A
25	chr25_20376066	0	20376066	A	T
25	chr25_20378086	0	20378086	C	T
25	chr25_20379496	0	20379496	C	T
25	chr25_20386460	0	20386460	T	G
25	chr25_20389179	0	20389179	A	T
25	chr25_20395255	0	20395255	C	T
25	chr25_20402693	0	20402693	A	G
25	chr25_20406632	0	20406632	C	G
25	chr25_20408653	0	20408653	C	T
25	chr25_20413559	0	20413559	T	A
25	chr25_20417226	0	20417226	T	C
25	chr25_20420364	0	20420364	C	T
25	chr25_20426627	0	20426627	A	G
25	chr25_20429544	0	20429544	G	A
25	chr25_20440020	0	20440020	T	C
25	chr25_20444940	0	20444940	A	T
25	chr25_20445485	0	20445485	T	C
25	chr25_20448359	0	20448359	G	A
25	chr25_20451149	0	20451149	T	G
25	chr25_20456868	0	20456868	A	T
25	chr25_20456990	0	20456990	C	A
25	chr25_20459460	0	20459460	T	C
25	chr25_20480289	0	20480289	C	T
25	chr25_20483241	0	20483241	G	A
25	chr25_20485376	0	20485376	T	A
25	chr25_20489770	0	20489770	A	G
25	chr25_20490945	0	20490945	A	C
25	chr25_20492338	0	20492338	A	C
25	chr25_20493752	0	20493752	C	T
25	chr25_20494178	0	20494178	G	A
25	chr25_20494552	0	20494552	C	G
25	chr25_20495604	0	20495604	C	T
25	chr25_20499307	0	20499307	T	G
25	chr25_20501059	0	20501059	A	G
25	chr25_20513468	0	20513468	C	T
25	chr25_20515784	0	20515784	G	A
25	chr25_20520396	0	20520396	C	G
25	chr25_20527805	0	20527805	A	G
25	chr25_20536511	0	20536511	C	G
25	chr25_20541321	0	20541321	A	G
25	chr25_20543565	0	20543565	T	C
25	chr25_20544934	0	20544934	A	T
25	chr25_20546692	0	20546692	G	A
25	chr25_20550103	0	20550103	T	C
25	chr25_20550173	0	20550173	T	C
25	chr25_20552943	0	20552943	T	C
25	chr25_20556915	0	20556915	T	C
25	chr25_20559273	0	20559273	G	C
25	chr25_20561777	0	20561777	T	G
25	chr25_20563078	0	20563078	T	G
25	chr25_20567111	0	20567111	T	A
25	chr25_20570027	0	20570027	C	G
25	chr25_20577448	0	20577448	T	C
25	chr25_20578952	0	20578952	C	T
25	chr25_20579046	0	20579046	A	G
25	chr25_20579805	0	20579805	G	C
25	chr25_20582770	0	20582770	A	T
25	chr25_20587388	0	20587388	G	T
25	chr25_20599170	0	20599170	C	T
25	chr25_20601198	0	20601198	G	C
25	chr25_20602289	0	20602289	T	C
25	chr25_20602762	0	20602762	C	T
25	chr25_20604918	0	20604918	A	C
25	chr25_20606610	0	20606610	T	C
25	chr25_20612983	0	20612983	A	G
25	chr25_20618913	0	20618913	G	A
25	chr25_20626556	0	20626556	G	A
25	chr25_20626741	0	20626741	T	C
25	chr25_20630200	0	20630200	G	T
25	chr25_20633993	0	20633993	T	C
25	chr25_20637288	0	20637288	A	G
25	chr25_20638296	0	20638296	G	A
25	chr25_20641306	0	20641306	C	T
25	chr25_20644597	0	20644597	G	A
25	chr25_20649974	0	20649974	A	G
25	chr25_20651268	0	20651268	T	A
25	chr25_20651971	0	20651971	G	A
25	chr25_20676236	0	20676236	T	A
25	chr25_20682409	0	20682409	G	A
25	chr25_20684446	0	20684446	T	C
25	chr25_20689523	0	20689523	A	G
25	chr25_20700974	0	20700974	T	C
25	chr25_20704309	0	20704309	C	T
25	chr25_20738497	0	20738497	A	C
25	chr25_20743325	0	20743325	G	T
25	chr25_20743903	0	20743903	T	G
25	chr25_20745898	0	20745898	A	G
25	chr25_20748531	0	20748531	C	T
25	chr25_20748580	0	20748580	A	C
25	chr25_20752760	0	20752760	G	A
25	chr25_20761199	0	20761199	C	T
25	chr25_20766743	0	20766743	A	G
25	chr25_20769194	0	20769194	G	A
25	chr25_20769707	0	20769707	G	T
25	chr25_20770440	0	20770440	G	A
25	chr25_20773813	0	20773813	G	A
25	chr25_20775510	0	20775510	G	T
25	chr25_20776305	0	20776305	A	G
25	chr25_20778822	0	20778822	G	A
25	chr25_20785890	0	20785890	A	G
25	chr25_20785922	0	20785922	C	A
25	chr25_20799356	0	20799356	A	G
25	chr25_20800145	0	20800145	A	T
25	chr25_20801643	0	20801643	T	C
25	chr25_20806806	0	20806806	A	G
25	chr25_20809932	0	20809932	T	C
25	chr25_20813154	0	20813154	A	C
25	chr25_20819904	0	20819904	C	T
25	chr25_20822703	0	20822703	C	T
25	chr25_20824014	0	20824014	T	C
25	chr25_20825250	0	20825250	A	G
25	chr25_20829208	0	20829208	G	A
25	chr25_20832635	0	20832635	T	C
25	chr25_20839221	0	20839221	C	A
25	chr25_20848693	0	20848693	A	G
25	chr25_20862664	0	20862664	T	C
25	chr25_20863677	0	20863677	C	T
25	chr25_20866274	0	20866274	A	G
25	chr25_20869539	0	20869539	C	A
25	chr25_20870257	0	20870257	G	A
25	chr25_20874329	0	20874329	A	T
25	chr25_20877053	0	20877053	T	C
25	chr25_20886834	0	20886834	G	C
25	chr25_20887319	0	20887319	C	T
25	chr25_20887969	0	20887969	T	A
25	chr25_20899056	0	20899056	T	G
25	chr25_20907252	0	20907252	C	T
25	chr25_20914377	0	20914377	A	C
25	chr25_20916153	0	20916153	A	G
25	chr25_20919241	0	20919241	C	T
25	chr25_20920233	0	20920233	G	A
25	chr25_20925805	0	20925805	G	A
25	chr25_20938837	0	20938837	A	T
25	chr25_20940762	0	20940762	T	C
25	chr25_20949960	0	20949960	C	G
25	chr25_20954438	0	20954438	G	C
25	chr25_20958558	0	20958558	T	A
25	chr25_20965056	0	20965056	T	C
25	chr25_20971467	0	20971467	T	C
25	chr25_20996624	0	20996624	A	G
25	chr25_21003174	0	21003174	A	C
25	chr25_21009884	0	21009884	G	A
25	chr25_21010880	0	21010880	C	A
25	chr25_21017142	0	21017142	A	G
25	chr25_21017436	0	21017436	T	C
25	chr25_21027600	0	21027600	T	C
25	chr25_21032693	0	21032693	C	T
25	chr25_21033494	0	21033494	T	C
25	chr25_21034205	0	21034205	T	G
25	chr25_21038438	0	21038438	C	G
25	chr25_21042198	0	21042198	T	C
25	chr25_21049300	0	21049300	C	A
25	chr25_21053410	0	21053410	C	A
25	chr25_21057466	0	21057466	A	G
25	chr25_21057576	0	21057576	A	G
25	chr25_21060573	0	21060573	C	A
25	chr25_21065908	0	21065908	G	A
25	chr25_21070122	0	21070122	C	T
25	chr25_21088830	0	21088830	T	C
25	chr25_21096659	0	21096659	A	T
25	chr25_21097041	0	21097041	G	C
25	chr25_21098154	0	21098154	A	G
25	chr25_21103384	0	21103384	C	T
25	chr25_21108132	0	21108132	T	C
25	chr25_21112375	0	21112375	G	A
25	chr25_21115872	0	21115872	T	G
25	chr25_21119728	0	21119728	C	T
25	chr25_21131728	0	21131728	C	T
25	chr25_21132813	0	21132813	G	C
25	chr25_21136203	0	21136203	A	G
25	chr25_21137353	0	21137353	A	C
25	chr25_21140654	0	21140654	G	A
25	chr25_21142139	0	21142139	A	C
25	chr25_21145773	0	21145773	A	G
25	chr25_21145895	0	21145895	T	A
25	chr25_21155353	0	21155353	T	G
25	chr25_21162127	0	21162127	A	G
25	chr25_21162280	0	21162280	G	A
25	chr25_21163274	0	21163274	C	A
25	chr25_21165327	0	21165327	C	T
25	chr25_21185250	0	21185250	T	G
25	chr25_21185474	0	21185474	A	G
25	chr25_21192132	0	21192132	A	G
25	chr25_21197163	0	21197163	G	C
25	chr25_21211215	0	21211215	C	T
25	chr25_21211754	0	21211754	C	T
25	chr25_21214123	0	21214123	A	C
25	chr25_21217655	0	21217655	C	T
25	chr25_21220169	0	21220169	A	G
25	chr25_21223965	0	21223965	G	C
25	chr25_21226048	0	21226048	G	T
25	chr25_21229197	0	21229197	A	G
25	chr25_21244484	0	21244484	A	G
25	chr25_21245084	0	21245084	A	G
25	chr25_21247527	0	21247527	A	C
25	chr25_21256627	0	21256627	A	G
25	chr25_21259697	0	21259697	C	A
25	chr25_21259798	0	21259798	T	G
25	chr25_21270956	0	21270956	C	A
25	chr25_21272750	0	21272750	G	A
25	chr25_21273505	0	21273505	T	G
25	chr25_21276992	0	21276992	G	A
25	chr25_21277167	0	21277167	C	A
25	chr25_21278541	0	21278541	T	C
25	chr25_21280771	0	21280771	T	G
25	chr25_21284028	0	21284028	C	G
25	chr25_21284924	0	21284924	A	G
25	chr25_21285187	0	21285187	A	G
25	chr25_21285911	0	21285911	T	C
25	chr25_21286453	0	21286453	T	C
25	chr25_21289880	0	21289880	A	G
25	chr25_21292868	0	21292868	G	T
25	chr25_21297719	0	21297719	A	T
25	chr25_21300613	0	21300613	C	A
25	chr25_21312272	0	21312272	C	A
25	chr25_21314877	0	21314877	G	T
25	chr25_21333171	0	21333171	T	G
25	chr25_21333301	0	21333301	G	T
25	chr25_21336244	0	21336244	G	A
25	chr25_21336940	0	21336940	A	G
25	chr25_21339055	0	21339055	A	G
25	chr25_21342426	0	21342426	T	A
25	chr25_21349933	0	21349933	A	G
25	chr25_21353584	0	21353584	G	C
25	chr25_21356650	0	21356650	C	A
25	chr25_21358759	0	21358759	A	G
25	chr25_21358876	0	21358876	G	A
25	chr25_21365956	0	21365956	G	A
25	chr25_21379114	0	21379114	G	C
25	chr25_21379856	0	21379856	A	G
25	chr25_21384148	0	21384148	A	G
25	chr25_21385583	0	21385583	G	C
25	chr25_21385688	0	21385688	T	C
25	chr25_21388247	0	21388247	A	C
25	chr25_21388563	0	21388563	A	G
25	chr25_21390456	0	21390456	T	C
25	chr25_21391828	0	21391828	C	T
25	chr25_21392033	0	21392033	A	G
25	chr25_21396133	0	21396133	C	G
25	chr25_21399502	0	21399502	G	A
25	chr25_21406982	0	21406982	T	C
25	chr25_21417038	0	21417038	G	A
25	chr25_21418377	0	21418377	T	C
25	chr25_21421164	0	21421164	A	G
25	chr25_21421309	0	21421309	G	C
25	chr25_21423824	0	21423824	T	C
25	chr25_21430022	0	21430022	G	C
25	chr25_21431752	0	21431752	C	T
25	chr25_21434795	0	21434795	C	T
25	chr25_21434859	0	21434859	G	T
25	chr25_21436847	0	21436847	G	A
25	chr25_21437880	0	21437880	T	C
25	chr25_21443625	0	21443625	C	G
25	chr25_21452962	0	21452962	G	A
25	chr25_21459753	0	21459753	G	T
25	chr25_21461695	0	21461695	C	T
25	chr25_21471880	0	21471880	G	A
25	chr25_21474645	0	21474645	A	G
25	chr25_21476452	0	21476452	C	T
25	chr25_21479645	0	21479645	C	G
25	chr25_21487272	0	21487272	G	A
25	chr25_21487673	0	21487673	G	C
25	chr25_21488603	0	21488603	C	A
25	chr25_21489626	0	21489626	T	C
25	chr25_21490365	0	21490365	A	G
25	chr25_21490809	0	21490809	T	C
25	chr25_21492151	0	21492151	G	A
25	chr25_21496760	0	21496760	A	G
25	chr25_21504854	0	21504854	C	A
25	chr25_21506316	0	21506316	C	T
25	chr25_21512163	0	21512163	T	C
25	chr25_21512887	0	21512887	G	C
25	chr25_21513461	0	21513461	T	C
25	chr25_21514283	0	21514283	G	T
25	chr25_21515398	0	21515398	G	A
25	chr25_21516898	0	21516898	A	G
25	chr25_21517291	0	21517291	C	G
25	chr25_21519125	0	21519125	A	T
25	chr25_21523951	0	21523951	G	A
25	chr25_21524584	0	21524584	C	T
25	chr25_21525713	0	21525713	C	T
25	chr25_21534537	0	21534537	A	G
25	chr25_21535132	0	21535132	G	C
25	chr25_21535212	0	21535212	G	A
25	chr25_21535838	0	21535838	G	C
25	chr25_21536942	0	21536942	T	C
25	chr25_21537758	0	21537758	T	C
25	chr25_21539132	0	21539132	C	T
25	chr25_21542131	0	21542131	A	G
25	chr25_21545794	0	21545794	A	G
25	chr25_21547333	0	21547333	C	T
25	chr25_21548346	0	21548346	G	A
25	chr25_21554539	0	21554539	T	C
25	chr25_21556477	0	21556477	T	C
25	chr25_21556765	0	21556765	T	C
25	chr25_21566180	0	21566180	G	T
25	chr25_21570844	0	21570844	T	G
25	chr25_21576248	0	21576248	T	C
25	chr25_21577301	0	21577301	G	A
25	chr25_21579597	0	21579597	G	C
25	chr25_21581270	0	21581270	G	C
25	chr25_21587456	0	21587456	C	T
25	chr25_21587530	0	21587530	G	C
25	chr25_21597747	0	21597747	C	T
25	chr25_21598332	0	21598332	A	G
25	chr25_21599222	0	21599222	A	G
25	chr25_21599782	0	21599782	G	A
25	chr25_21600595	0	21600595	A	G
25	chr25_21600596	0	21600596	A	C
25	chr25_21600810	0	21600810	T	G
25	chr25_21603698	0	21603698	T	C
25	chr25_21611482	0	21611482	A	G
25	chr25_21615064	0	21615064	A	G
25	chr25_21617257	0	21617257	C	G
25	chr25_21617899	0	21617899	C	T
25	chr25_21619983	0	21619983	T	C
25	chr25_21622550	0	21622550	C	A
25	chr25_21627075	0	21627075	A	G
25	chr25_21629608	0	21629608	A	T
25	chr25_21634215	0	21634215	G	A
25	chr25_21637091	0	21637091	C	T
25	chr25_21644437	0	21644437	G	C
25	chr25_21645365	0	21645365	C	T
25	chr25_21646186	0	21646186	A	G
25	chr25_21647944	0	21647944	G	A
25	chr25_21651801	0	21651801	G	A
25	chr25_21660800	0	21660800	A	G
25	chr25_21661275	0	21661275	T	C
25	chr25_21666614	0	21666614	A	G
25	chr25_21669078	0	21669078	A	G
25	chr25_21672731	0	21672731	A	G
25	chr25_21674181	0	21674181	A	G
25	chr25_21674704	0	21674704	A	G
25	chr25_21676882	0	21676882	C	T
25	chr25_21676950	0	21676950	C	T
25	chr25_21687337	0	21687337	T	C
25	chr25_21696036	0	21696036	A	G
25	chr25_21698589	0	21698589	T	C
25	chr25_21731582	0	21731582	C	G
25	chr25_21734196	0	21734196	C	G
25	chr25_21737531	0	21737531	C	G
25	chr25_21739840	0	21739840	A	G
25	chr25_21742186	0	21742186	A	C
25	chr25_21742980	0	21742980	C	G
25	chr25_21749292	0	21749292	C	G
25	chr25_21753362	0	21753362	T	G
25	chr25_21754552	0	21754552	G	T
25	chr25_21762904	0	21762904	C	T
25	chr25_21783721	0	21783721	A	G
25	chr25_21785110	0	21785110	T	C
25	chr25_21787950	0	21787950	A	G
25	chr25_21788587	0	21788587	G	A
25	chr25_21788660	0	21788660	G	T
25	chr25_21795516	0	21795516	G	C
25	chr25_21796633	0	21796633	T	A
25	chr25_21800355	0	21800355	T	G
25	chr25_21803448	0	21803448	T	C
25	chr25_21804153	0	21804153	T	G
25	chr25_21813647	0	21813647	G	A
25	chr25_21815992	0	21815992	T	C
25	chr25_21817974	0	21817974	T	C
25	chr25_21819353	0	21819353	A	G
25	chr25_21823177	0	21823177	C	A
25	chr25_21826423	0	21826423	C	G
25	chr25_21835354	0	21835354	T	C
25	chr25_21843808	0	21843808	A	G
25	chr25_21866159	0	21866159	A	G
25	chr25_21872538	0	21872538	A	C
25	chr25_21872579	0	21872579	G	T
25	chr25_21874009	0	21874009	G	C
25	chr25_21875323	0	21875323	T	C
25	chr25_21875414	0	21875414	A	C
25	chr25_21877539	0	21877539	T	C
25	chr25_21878418	0	21878418	C	A
25	chr25_21882395	0	21882395	C	T
25	chr25_21885514	0	21885514	C	T
25	chr25_21885934	0	21885934	G	T
25	chr25_21892061	0	21892061	A	G
25	chr25_21899275	0	21899275	C	A
25	chr25_21901059	0	21901059	T	C
25	chr25_21901891	0	21901891	T	A
25	chr25_21913159	0	21913159	G	A
25	chr25_21931195	0	21931195	T	C
25	chr25_21933620	0	21933620	C	T
25	chr25_21933840	0	21933840	T	C
25	chr25_21935774	0	21935774	C	T
25	chr25_21939468	0	21939468	T	C
25	chr25_21948296	0	21948296	T	G
25	chr25_21953315	0	21953315	G	A
25	chr25_21965812	0	21965812	G	C
25	chr25_21966123	0	21966123	C	A
25	chr25_21969721	0	21969721	G	A
25	chr25_21975885	0	21975885	C	T
25	chr25_21987013	0	21987013	A	T
25	chr25_21988142	0	21988142	G	T
25	chr25_21993878	0	21993878	T	C
25	chr25_21994397	0	21994397	T	C
25	chr25_21995936	0	21995936	G	T
25	chr25_21996453	0	21996453	T	G
25	chr25_21998018	0	21998018	G	T
25	chr25_21998409	0	21998409	C	T
25	chr25_22000777	0	22000777	T	G
25	chr25_22005411	0	22005411	C	T
25	chr25_22007274	0	22007274	A	C
25	chr25_22008840	0	22008840	G	A
25	chr25_22015051	0	22015051	G	A
25	chr25_22015432	0	22015432	G	A
25	chr25_22032020	0	22032020	T	C
25	chr25_22034204	0	22034204	C	T
25	chr25_22038592	0	22038592	T	C
25	chr25_22041449	0	22041449	A	G
25	chr25_22044891	0	22044891	G	C
25	chr25_22047065	0	22047065	G	A
25	chr25_22058087	0	22058087	G	A
25	chr25_22060588	0	22060588	A	G
25	chr25_22062612	0	22062612	A	T
25	chr25_22063009	0	22063009	T	C
25	chr25_22064602	0	22064602	C	A
25	chr25_22066378	0	22066378	A	G
25	chr25_22070619	0	22070619	G	A
25	chr25_22079009	0	22079009	C	A
25	chr25_22095140	0	22095140	G	A
25	chr25_22101398	0	22101398	T	C
25	chr25_22106096	0	22106096	A	G
25	chr25_22111238	0	22111238	A	G
25	chr25_22119524	0	22119524	G	T
25	chr25_22125578	0	22125578	T	G
25	chr25_22128152	0	22128152	A	G
25	chr25_22129318	0	22129318	G	T
25	chr25_22138149	0	22138149	C	T
25	chr25_22139444	0	22139444	T	C
25	chr25_22142182	0	22142182	T	C
25	chr25_22154693	0	22154693	C	T
25	chr25_22154849	0	22154849	G	A
25	chr25_22159005	0	22159005	G	A
25	chr25_22164488	0	22164488	C	T
25	chr25_22167719	0	22167719	A	G
25	chr25_22194027	0	22194027	T	C
25	chr25_22197676	0	22197676	A	C
25	chr25_22199636	0	22199636	C	A
25	chr25_22201621	0	22201621	A	C
25	chr25_22201687	0	22201687	A	T
25	chr25_22202914	0	22202914	C	G
25	chr25_22205283	0	22205283	G	T
25	chr25_22209023	0	22209023	T	G
25	chr25_22215265	0	22215265	T	G
25	chr25_22239485	0	22239485	A	G
25	chr25_22245502	0	22245502	G	A
25	chr25_22246999	0	22246999	G	A
25	chr25_22249805	0	22249805	T	G
25	chr25_22254861	0	22254861	C	A
25	chr25_22257647	0	22257647	G	A
25	chr25_22263376	0	22263376	G	A
25	chr25_22263461	0	22263461	C	T
25	chr25_22264825	0	22264825	G	T
25	chr25_22265483	0	22265483	A	G
25	chr25_22266029	0	22266029	T	C
25	chr25_22266887	0	22266887	G	A
25	chr25_22271304	0	22271304	T	C
25	chr25_22274484	0	22274484	T	G
25	chr25_22275181	0	22275181	G	A
25	chr25_22276783	0	22276783	C	G
25	chr25_22287917	0	22287917	C	T
25	chr25_22290822	0	22290822	T	C
25	chr25_22297683	0	22297683	C	T
25	chr25_22299882	0	22299882	C	T
25	chr25_22322240	0	22322240	T	C
25	chr25_22322385	0	22322385	A	G
25	chr25_22323837	0	22323837	G	C
25	chr25_22324765	0	22324765	G	A
25	chr25_22332235	0	22332235	T	A
25	chr25_22332472	0	22332472	A	G
25	chr25_22338624	0	22338624	G	A
25	chr25_22352931	0	22352931	T	C
25	chr25_22357221	0	22357221	C	T
25	chr25_22363573	0	22363573	G	A
25	chr25_22365601	0	22365601	A	G
25	chr25_22369715	0	22369715	C	T
25	chr25_22379375	0	22379375	T	C
25	chr25_22379509	0	22379509	T	C
25	chr25_22380735	0	22380735	C	T
25	chr25_22382509	0	22382509	A	G
25	chr25_22398281	0	22398281	T	C
25	chr25_22398707	0	22398707	T	C
25	chr25_22406587	0	22406587	C	T
25	chr25_22407448	0	22407448	A	G
25	chr25_22408241	0	22408241	A	G
25	chr25_22412087	0	22412087	T	C
25	chr25_22413236	0	22413236	G	A
25	chr25_22414114	0	22414114	A	G
25	chr25_22418642	0	22418642	A	G
25	chr25_22422827	0	22422827	T	C
25	chr25_22427669	0	22427669	C	T
25	chr25_22428556	0	22428556	G	C
25	chr25_22435809	0	22435809	A	C
25	chr25_22442402	0	22442402	A	C
25	chr25_22448343	0	22448343	T	C
25	chr25_22450252	0	22450252	A	T
25	chr25_22451627	0	22451627	C	T
25	chr25_22458359	0	22458359	T	C
25	chr25_22465604	0	22465604	T	A
25	chr25_22467763	0	22467763	T	C
25	chr25_22468696	0	22468696	T	C
25	chr25_22475457	0	22475457	G	A
25	chr25_22479635	0	22479635	T	C
25	chr25_22480207	0	22480207	A	G
25	chr25_22481111	0	22481111	C	A
25	chr25_22499671	0	22499671	T	C
25	chr25_22501552	0	22501552	T	C
25	chr25_22506957	0	22506957	T	G
25	chr25_22512624	0	22512624	G	T
25	chr25_22518013	0	22518013	T	C
25	chr25_22520470	0	22520470	C	G
25	chr25_22521589	0	22521589	G	C
25	chr25_22534897	0	22534897	C	A
25	chr25_22538740	0	22538740	G	C
25	chr25_22543762	0	22543762	C	A
25	chr25_22545772	0	22545772	A	G
25	chr25_22550123	0	22550123	A	C
25	chr25_22557195	0	22557195	T	C
25	chr25_22563574	0	22563574	G	A
25	chr25_22572664	0	22572664	A	G
25	chr25_22574987	0	22574987	A	G
25	chr25_22577556	0	22577556	A	G
25	chr25_22580665	0	22580665	G	C
25	chr25_22589995	0	22589995	G	A
25	chr25_22595522	0	22595522	A	G
25	chr25_22596432	0	22596432	A	G
25	chr25_22599478	0	22599478	C	A
25	chr25_22601267	0	22601267	T	C
25	chr25_22606778	0	22606778	A	G
25	chr25_22630877	0	22630877	T	C
25	chr25_22641659	0	22641659	G	A
25	chr25_22647622	0	22647622	A	C
25	chr25_22652653	0	22652653	A	T
25	chr25_22667625	0	22667625	C	T
25	chr25_22668476	0	22668476	A	G
25	chr25_22676368	0	22676368	A	G
25	chr25_22681714	0	22681714	A	G
25	chr25_22682657	0	22682657	C	T
25	chr25_22688699	0	22688699	A	G
25	chr25_22697681	0	22697681	T	A
25	chr25_22708521	0	22708521	C	T
25	chr25_22708556	0	22708556	T	A
25	chr25_22708725	0	22708725	T	G
25	chr25_22713607	0	22713607	C	T
25	chr25_22718239	0	22718239	C	T
25	chr25_22720900	0	22720900	G	C
25	chr25_22723410	0	22723410	A	C
25	chr25_22746710	0	22746710	T	C
25	chr25_22756360	0	22756360	C	T
25	chr25_22780395	0	22780395	A	G
25	chr25_22781165	0	22781165	G	A
25	chr25_22784373	0	22784373	T	C
25	chr25_22785390	0	22785390	G	T
25	chr25_22785499	0	22785499	A	C
25	chr25_22796242	0	22796242	C	T
25	chr25_22799736	0	22799736	T	C
25	chr25_22799838	0	22799838	C	T
25	chr25_22810854	0	22810854	T	C
25	chr25_22812184	0	22812184	G	A
25	chr25_22820337	0	22820337	A	C
25	chr25_22830727	0	22830727	T	G
25	chr25_22833780	0	22833780	T	C
25	chr25_22843416	0	22843416	A	G
25	chr25_22845303	0	22845303	G	C
25	chr25_22846188	0	22846188	A	T
25	chr25_22846614	0	22846614	G	T
25	chr25_22852070	0	22852070	A	T
25	chr25_22861338	0	22861338	A	T
25	chr25_22862847	0	22862847	G	A
25	chr25_22867969	0	22867969	A	G
25	chr25_22877495	0	22877495	C	G
25	chr25_22884243	0	22884243	T	C
25	chr25_22894793	0	22894793	C	T
25	chr25_22896118	0	22896118	T	C
25	chr25_22899699	0	22899699	C	T
25	chr25_22900983	0	22900983	G	A
25	chr25_22900989	0	22900989	G	A
25	chr25_22902013	0	22902013	G	A
25	chr25_22903510	0	22903510	A	G
25	chr25_22907292	0	22907292	T	C
25	chr25_22908091	0	22908091	A	C
25	chr25_22908835	0	22908835	C	T
25	chr25_22940379	0	22940379	C	T
25	chr25_22940838	0	22940838	A	G
25	chr25_22947722	0	22947722	C	T
25	chr25_22947879	0	22947879	T	C
25	chr25_22949070	0	22949070	T	A
25	chr25_22949792	0	22949792	A	C
25	chr25_22950684	0	22950684	G	A
25	chr25_22951847	0	22951847	T	C
25	chr25_22954741	0	22954741	C	A
25	chr25_22955143	0	22955143	T	G
25	chr25_22960533	0	22960533	T	C
25	chr25_22965368	0	22965368	C	T
25	chr25_22973671	0	22973671	G	C
25	chr25_22980545	0	22980545	T	C
25	chr25_22988847	0	22988847	T	C
25	chr25_22994655	0	22994655	A	G
25	chr25_22995749	0	22995749	T	C
25	chr25_22999611	0	22999611	A	G
25	chr25_23002015	0	23002015	T	C
25	chr25_23002900	0	23002900	T	C
25	chr25_23016713	0	23016713	T	C
25	chr25_23018272	0	23018272	T	C
25	chr25_23025304	0	23025304	A	G
25	chr25_23033359	0	23033359	C	G
25	chr25_23036598	0	23036598	G	A
25	chr25_23037785	0	23037785	C	T
25	chr25_23037971	0	23037971	A	C
25	chr25_23042896	0	23042896	G	A
25	chr25_23045438	0	23045438	C	T
25	chr25_23048286	0	23048286	T	C
25	chr25_23054705	0	23054705	C	G
25	chr25_23055467	0	23055467	T	C
25	chr25_23064691	0	23064691	A	G
25	chr25_23064948	0	23064948	A	T
25	chr25_23070738	0	23070738	C	A
25	chr25_23090215	0	23090215	T	C
25	chr25_23092406	0	23092406	G	A
25	chr25_23095287	0	23095287	T	C
25	chr25_23096632	0	23096632	C	G
25	chr25_23101350	0	23101350	C	A
25	chr25_23103644	0	23103644	T	G
25	chr25_23109022	0	23109022	G	C
25	chr25_23121647	0	23121647	A	G
25	chr25_23136080	0	23136080	C	T
25	chr25_23144304	0	23144304	G	A
25	chr25_23146979	0	23146979	C	T
25	chr25_23155018	0	23155018	C	T
25	chr25_23156352	0	23156352	A	G
25	chr25_23166416	0	23166416	A	C
25	chr25_23171128	0	23171128	T	A
25	chr25_23171143	0	23171143	C	G
25	chr25_23179384	0	23179384	A	T
25	chr25_23180857	0	23180857	T	C
25	chr25_23182843	0	23182843	G	A
25	chr25_23185993	0	23185993	A	G
25	chr25_23187189	0	23187189	G	A
25	chr25_23187732	0	23187732	G	A
25	chr25_23188959	0	23188959	T	C
25	chr25_23191457	0	23191457	G	C
25	chr25_23192614	0	23192614	A	G
25	chr25_23195730	0	23195730	T	A
25	chr25_23195813	0	23195813	G	A
25	chr25_23198885	0	23198885	G	A
25	chr25_23201344	0	23201344	G	A
25	chr25_23204091	0	23204091	C	T
25	chr25_23218330	0	23218330	G	A
25	chr25_23224012	0	23224012	C	T
25	chr25_23224262	0	23224262	A	G
25	chr25_23229981	0	23229981	G	T
25	chr25_23235085	0	23235085	G	A
25	chr25_23236212	0	23236212	T	G
25	chr25_23247704	0	23247704	G	T
25	chr25_23251084	0	23251084	T	C
25	chr25_23252226	0	23252226	C	G
25	chr25_23253580	0	23253580	C	T
25	chr25_23257457	0	23257457	T	C
25	chr25_23257735	0	23257735	C	G
25	chr25_23261499	0	23261499	C	A
25	chr25_23262626	0	23262626	G	A
25	chr25_23264962	0	23264962	A	C
25	chr25_23265091	0	23265091	T	C
25	chr25_23270332	0	23270332	T	C
25	chr25_23272084	0	23272084	A	C
25	chr25_23275011	0	23275011	T	C
25	chr25_23275458	0	23275458	A	G
25	chr25_23276922	0	23276922	A	C
25	chr25_23283647	0	23283647	G	A
25	chr25_23285578	0	23285578	G	A
25	chr25_23289107	0	23289107	C	T
25	chr25_23289705	0	23289705	A	G
25	chr25_23297356	0	23297356	C	T
25	chr25_23299464	0	23299464	T	C
25	chr25_23301622	0	23301622	T	C
25	chr25_23302924	0	23302924	A	C
25	chr25_23304443	0	23304443	T	C
25	chr25_23320855	0	23320855	C	A
25	chr25_23330276	0	23330276	G	A
25	chr25_23333980	0	23333980	C	T
25	chr25_23338026	0	23338026	T	C
25	chr25_23339707	0	23339707	G	A
25	chr25_23340404	0	23340404	T	A
25	chr25_23349858	0	23349858	A	T
25	chr25_23363557	0	23363557	A	G
25	chr25_23363558	0	23363558	A	G
25	chr25_23367270	0	23367270	G	C
25	chr25_23368609	0	23368609	G	T
25	chr25_23371809	0	23371809	T	C
25	chr25_23372246	0	23372246	A	G
25	chr25_23378614	0	23378614	A	G
25	chr25_23381863	0	23381863	C	A
25	chr25_23383658	0	23383658	C	T
25	chr25_23386420	0	23386420	C	A
25	chr25_23392000	0	23392000	T	C
25	chr25_23392931	0	23392931	C	T
25	chr25_23397687	0	23397687	A	C
25	chr25_23402172	0	23402172	G	C
25	chr25_23403275	0	23403275	G	A
25	chr25_23404010	0	23404010	C	A
25	chr25_23409017	0	23409017	C	T
25	chr25_23411711	0	23411711	G	T
25	chr25_23412617	0	23412617	T	C
25	chr25_23413072	0	23413072	T	G
25	chr25_23413433	0	23413433	A	G
25	chr25_23415322	0	23415322	C	T
25	chr25_23417631	0	23417631	T	C
25	chr25_23418830	0	23418830	C	G
25	chr25_23433712	0	23433712	A	C
25	chr25_23435517	0	23435517	T	C
25	chr25_23435797	0	23435797	T	C
25	chr25_23437093	0	23437093	G	A
25	chr25_23444157	0	23444157	C	T
25	chr25_23446756	0	23446756	C	T
25	chr25_23450428	0	23450428	T	A
25	chr25_23451061	0	23451061	A	G
25	chr25_23452182	0	23452182	A	C
25	chr25_23454303	0	23454303	G	A
25	chr25_23454445	0	23454445	A	C
25	chr25_23454809	0	23454809	C	G
25	chr25_23463408	0	23463408	G	C
25	chr25_23467663	0	23467663	T	C
25	chr25_23473339	0	23473339	A	G
25	chr25_23476428	0	23476428	A	G
25	chr25_23493324	0	23493324	A	G
25	chr25_23494941	0	23494941	A	G
25	chr25_23495481	0	23495481	A	C
25	chr25_23499575	0	23499575	T	G
25	chr25_23503521	0	23503521	A	G
25	chr25_23503642	0	23503642	A	G
25	chr25_23505614	0	23505614	C	G
25	chr25_23510126	0	23510126	C	T
25	chr25_23510998	0	23510998	T	C
25	chr25_23512379	0	23512379	T	C
25	chr25_23515655	0	23515655	A	T
25	chr25_23517052	0	23517052	T	G
25	chr25_23519791	0	23519791	G	A
25	chr25_23520359	0	23520359	C	T
25	chr25_23523101	0	23523101	A	G
25	chr25_23524883	0	23524883	A	G
25	chr25_23530809	0	23530809	C	T
25	chr25_23533619	0	23533619	C	T
25	chr25_23542237	0	23542237	T	C
25	chr25_23545804	0	23545804	C	T
25	chr25_23554589	0	23554589	T	C
25	chr25_23570048	0	23570048	G	A
25	chr25_23574048	0	23574048	G	A
25	chr25_23581458	0	23581458	A	G
25	chr25_23588601	0	23588601	A	T
25	chr25_23595560	0	23595560	G	T
25	chr25_23602552	0	23602552	G	C
25	chr25_23607792	0	23607792	A	C
25	chr25_23611025	0	23611025	C	T
25	chr25_23614608	0	23614608	C	T
25	chr25_23621523	0	23621523	G	T
25	chr25_23628036	0	23628036	G	A
25	chr25_23636474	0	23636474	C	T
25	chr25_23641728	0	23641728	T	C
25	chr25_23646137	0	23646137	C	G
25	chr25_23648083	0	23648083	G	T
25	chr25_23660287	0	23660287	C	T
25	chr25_23660556	0	23660556	T	C
25	chr25_23670038	0	23670038	A	C
25	chr25_23675129	0	23675129	C	A
25	chr25_23675468	0	23675468	G	A
25	chr25_23686689	0	23686689	T	C
25	chr25_23687740	0	23687740	T	G
25	chr25_23690258	0	23690258	C	A
25	chr25_23696831	0	23696831	A	G
25	chr25_23702410	0	23702410	G	T
25	chr25_23707287	0	23707287	A	G
25	chr25_23708888	0	23708888	A	G
25	chr25_23712389	0	23712389	G	C
25	chr25_23713268	0	23713268	C	A
25	chr25_23713675	0	23713675	T	C
25	chr25_23716685	0	23716685	A	C
25	chr25_23716880	0	23716880	G	A
25	chr25_23719853	0	23719853	G	C
25	chr25_23720421	0	23720421	A	G
25	chr25_23729266	0	23729266	G	A
25	chr25_23732407	0	23732407	T	C
25	chr25_23732767	0	23732767	C	T
25	chr25_23737266	0	23737266	A	G
25	chr25_23739240	0	23739240	C	T
25	chr25_23747794	0	23747794	G	C
25	chr25_23754874	0	23754874	A	G
25	chr25_23761351	0	23761351	G	A
25	chr25_23767311	0	23767311	A	G
25	chr25_23767499	0	23767499	C	T
25	chr25_23771046	0	23771046	C	G
25	chr25_23778810	0	23778810	A	G
25	chr25_23778842	0	23778842	A	G
25	chr25_23783670	0	23783670	C	T
25	chr25_23786008	0	23786008	G	C
25	chr25_23790655	0	23790655	G	A
25	chr25_23793379	0	23793379	T	G
25	chr25_23793510	0	23793510	C	T
25	chr25_23797264	0	23797264	A	G
25	chr25_23798236	0	23798236	A	G
25	chr25_23799545	0	23799545	T	C
25	chr25_23800054	0	23800054	C	T
25	chr25_23802136	0	23802136	A	G
25	chr25_23804403	0	23804403	C	T
25	chr25_23807026	0	23807026	G	A
25	chr25_23810198	0	23810198	T	C
25	chr25_23817663	0	23817663	C	A
25	chr25_23820883	0	23820883	A	G
25	chr25_23822447	0	23822447	C	G
25	chr25_23828499	0	23828499	C	T
25	chr25_23832104	0	23832104	G	A
25	chr25_23834568	0	23834568	A	C
25	chr25_23834843	0	23834843	G	C
25	chr25_23841508	0	23841508	T	C
25	chr25_23843889	0	23843889	C	T
25	chr25_23845851	0	23845851	A	G
25	chr25_23852208	0	23852208	A	G
25	chr25_23855322	0	23855322	A	G
25	chr25_23858586	0	23858586	A	G
25	chr25_23860080	0	23860080	C	T
25	chr25_23860975	0	23860975	A	G
25	chr25_23868491	0	23868491	T	G
25	chr25_23868751	0	23868751	C	T
25	chr25_23870106	0	23870106	A	G
25	chr25_23870914	0	23870914	A	G
25	chr25_23883245	0	23883245	A	G
25	chr25_23883296	0	23883296	A	C
25	chr25_23884114	0	23884114	G	A
25	chr25_23887504	0	23887504	C	G
25	chr25_23896868	0	23896868	A	G
25	chr25_23904305	0	23904305	T	C
25	chr25_23904669	0	23904669	A	C
25	chr25_23906467	0	23906467	A	G
25	chr25_23908055	0	23908055	G	A
25	chr25_23911291	0	23911291	A	G
25	chr25_23912660	0	23912660	G	T
25	chr25_23914332	0	23914332	C	G
25	chr25_23914611	0	23914611	T	C
25	chr25_23917395	0	23917395	G	A
25	chr25_23922108	0	23922108	A	G
25	chr25_23922417	0	23922417	G	T
25	chr25_23925002	0	23925002	C	T
25	chr25_23926049	0	23926049	A	G
25	chr25_23928469	0	23928469	A	G
25	chr25_23938097	0	23938097	G	A
25	chr25_23946663	0	23946663	A	G
25	chr25_23946944	0	23946944	G	C
25	chr25_23950784	0	23950784	G	A
25	chr25_23951163	0	23951163	A	G
25	chr25_23953180	0	23953180	G	C
25	chr25_23953317	0	23953317	T	A
25	chr25_23956098	0	23956098	C	T
25	chr25_23959969	0	23959969	A	G
25	chr25_23960642	0	23960642	G	T
25	chr25_23964357	0	23964357	T	C
25	chr25_23973137	0	23973137	T	C
25	chr25_23974552	0	23974552	C	G
25	chr25_23976775	0	23976775	A	G
25	chr25_23977103	0	23977103	T	C
25	chr25_23980212	0	23980212	A	C
25	chr25_23981628	0	23981628	A	G
25	chr25_23982258	0	23982258	A	G
25	chr25_23985898	0	23985898	T	C
25	chr25_23996096	0	23996096	G	A
25	chr25_23996732	0	23996732	G	A
25	chr25_23997907	0	23997907	C	G
25	chr25_23998476	0	23998476	G	A
25	chr25_23999139	0	23999139	A	G
25	chr25_24004978	0	24004978	G	A
25	chr25_24006193	0	24006193	G	A
25	chr25_24007413	0	24007413	G	C
25	chr25_24009148	0	24009148	A	G
25	chr25_24010914	0	24010914	G	C
25	chr25_24012574	0	24012574	G	T
25	chr25_24018269	0	24018269	G	A
25	chr25_24021599	0	24021599	G	C
25	chr25_24023769	0	24023769	T	C
25	chr25_24038939	0	24038939	C	T
25	chr25_24041130	0	24041130	C	T
25	chr25_24049190	0	24049190	T	G
25	chr25_24057609	0	24057609	A	G
25	chr25_24057642	0	24057642	A	G
25	chr25_24063353	0	24063353	A	G
25	chr25_24064052	0	24064052	C	T
25	chr25_24065152	0	24065152	T	C
25	chr25_24067718	0	24067718	A	G
25	chr25_24068977	0	24068977	A	G
25	chr25_24069387	0	24069387	C	T
25	chr25_24072965	0	24072965	A	G
25	chr25_24073543	0	24073543	T	C
25	chr25_24073922	0	24073922	A	G
25	chr25_24075618	0	24075618	C	T
25	chr25_24078034	0	24078034	T	C
25	chr25_24080609	0	24080609	A	G
25	chr25_24086009	0	24086009	G	A
25	chr25_24088831	0	24088831	T	C
25	chr25_24089893	0	24089893	A	G
25	chr25_24092205	0	24092205	A	G
25	chr25_24094923	0	24094923	A	G
25	chr25_24100294	0	24100294	T	C
25	chr25_24107235	0	24107235	T	A
25	chr25_24109059	0	24109059	A	G
25	chr25_24113976	0	24113976	A	G
25	chr25_24115754	0	24115754	C	G
25	chr25_24118225	0	24118225	G	C
25	chr25_24121318	0	24121318	C	T
25	chr25_24123210	0	24123210	G	A
25	chr25_24125387	0	24125387	A	G
25	chr25_24126558	0	24126558	A	G
25	chr25_24129210	0	24129210	T	C
25	chr25_24133038	0	24133038	C	G
25	chr25_24134285	0	24134285	C	T
25	chr25_24140439	0	24140439	C	T
25	chr25_24144130	0	24144130	A	G
25	chr25_24148386	0	24148386	A	G
25	chr25_24152189	0	24152189	A	G
25	chr25_24153228	0	24153228	T	C
25	chr25_24167877	0	24167877	C	T
25	chr25_24171296	0	24171296	T	C
25	chr25_24173401	0	24173401	T	C
25	chr25_24174762	0	24174762	G	T
25	chr25_24175469	0	24175469	G	A
25	chr25_24178214	0	24178214	G	T
25	chr25_24179667	0	24179667	A	G
25	chr25_24180810	0	24180810	A	G
25	chr25_24181533	0	24181533	C	T
25	chr25_24187869	0	24187869	G	A
25	chr25_24189373	0	24189373	C	T
25	chr25_24196301	0	24196301	A	G
25	chr25_24200687	0	24200687	A	G
25	chr25_24202187	0	24202187	C	G
25	chr25_24206623	0	24206623	T	C
25	chr25_24209972	0	24209972	C	G
25	chr25_24214430	0	24214430	G	A
25	chr25_24215867	0	24215867	T	C
25	chr25_24216478	0	24216478	T	C
25	chr25_24218132	0	24218132	C	G
25	chr25_24228123	0	24228123	G	A
25	chr25_24231651	0	24231651	C	T
25	chr25_24237690	0	24237690	T	G
25	chr25_24240997	0	24240997	C	T
25	chr25_24242930	0	24242930	A	G
25	chr25_24243449	0	24243449	A	C
25	chr25_24245500	0	24245500	G	A
25	chr25_24247060	0	24247060	G	A
25	chr25_24247140	0	24247140	A	G
25	chr25_24253280	0	24253280	A	G
25	chr25_24253330	0	24253330	G	T
25	chr25_24254762	0	24254762	C	T
25	chr25_24263316	0	24263316	T	C
25	chr25_24265015	0	24265015	G	A
25	chr25_24266927	0	24266927	G	T
25	chr25_24271726	0	24271726	T	C
25	chr25_24272116	0	24272116	A	G
25	chr25_24275051	0	24275051	C	T
25	chr25_24275776	0	24275776	G	A
25	chr25_24276240	0	24276240	C	T
25	chr25_24278823	0	24278823	T	C
25	chr25_24279037	0	24279037	G	A
25	chr25_24282932	0	24282932	G	C
25	chr25_24291254	0	24291254	A	G
25	chr25_24296278	0	24296278	T	C
25	chr25_24297436	0	24297436	C	G
25	chr25_24298161	0	24298161	A	C
25	chr25_24299387	0	24299387	A	G
25	chr25_24304116	0	24304116	T	C
25	chr25_24305683	0	24305683	T	C
25	chr25_24306476	0	24306476	G	C
25	chr25_24308617	0	24308617	C	T
25	chr25_24309919	0	24309919	T	C
25	chr25_24314293	0	24314293	T	G
25	chr25_24315594	0	24315594	C	A
25	chr25_24319711	0	24319711	T	C
25	chr25_24324796	0	24324796	C	T
25	chr25_24327141	0	24327141	A	G
25	chr25_24329241	0	24329241	A	C
25	chr25_24331506	0	24331506	T	C
25	chr25_24332024	0	24332024	A	G
25	chr25_24336483	0	24336483	T	C
25	chr25_24338688	0	24338688	C	T
25	chr25_24345297	0	24345297	C	T
25	chr25_24352300	0	24352300	A	G
25	chr25_24353472	0	24353472	A	G
25	chr25_24354815	0	24354815	T	C
25	chr25_24359351	0	24359351	C	T
25	chr25_24368595	0	24368595	G	T
25	chr25_24369116	0	24369116	T	C
25	chr25_24384503	0	24384503	C	T
25	chr25_24386457	0	24386457	C	T
25	chr25_24390670	0	24390670	G	A
25	chr25_24405573	0	24405573	G	A
25	chr25_24410565	0	24410565	T	G
25	chr25_24414431	0	24414431	G	C
25	chr25_24419657	0	24419657	G	A
25	chr25_24428711	0	24428711	A	G
25	chr25_24430376	0	24430376	G	T
25	chr25_24430709	0	24430709	G	A
25	chr25_24433032	0	24433032	C	G
25	chr25_24436599	0	24436599	C	G
25	chr25_24442110	0	24442110	C	G
25	chr25_24444167	0	24444167	G	A
25	chr25_24451382	0	24451382	C	A
25	chr25_24455149	0	24455149	A	G
25	chr25_24461627	0	24461627	G	A
25	chr25_24466642	0	24466642	T	A
25	chr25_24469785	0	24469785	C	T
25	chr25_24470599	0	24470599	C	G
25	chr25_24470977	0	24470977	G	A
25	chr25_24471086	0	24471086	G	C
25	chr25_24473112	0	24473112	G	T
25	chr25_24473341	0	24473341	T	C
25	chr25_24477486	0	24477486	A	G
25	chr25_24479052	0	24479052	A	G
25	chr25_24481084	0	24481084	T	C
25	chr25_24489020	0	24489020	G	C
25	chr25_24489084	0	24489084	T	C
25	chr25_24494680	0	24494680	C	G
25	chr25_24496953	0	24496953	A	G
25	chr25_24500506	0	24500506	C	G
25	chr25_24507331	0	24507331	T	C
25	chr25_24520509	0	24520509	C	A
25	chr25_24542310	0	24542310	G	T
25	chr25_24543873	0	24543873	G	C
25	chr25_24548466	0	24548466	T	C
25	chr25_24549401	0	24549401	G	C
25	chr25_24551719	0	24551719	C	T
25	chr25_24551814	0	24551814	T	C
25	chr25_24554730	0	24554730	A	G
25	chr25_24567967	0	24567967	G	C
25	chr25_24573010	0	24573010	T	G
25	chr25_24573664	0	24573664	G	C
25	chr25_24575583	0	24575583	A	T
25	chr25_24578567	0	24578567	G	A
25	chr25_24584959	0	24584959	C	T
25	chr25_24588233	0	24588233	T	C
25	chr25_24589845	0	24589845	C	G
25	chr25_24591650	0	24591650	T	C
25	chr25_24596604	0	24596604	C	G
25	chr25_24596674	0	24596674	A	G
25	chr25_24600217	0	24600217	C	G
25	chr25_24605712	0	24605712	C	T
25	chr25_24610693	0	24610693	T	C
25	chr25_24612845	0	24612845	C	T
25	chr25_24614720	0	24614720	T	C
25	chr25_24615287	0	24615287	A	G
25	chr25_24615340	0	24615340	G	A
25	chr25_24625821	0	24625821	C	T
25	chr25_24626858	0	24626858	T	C
25	chr25_24629502	0	24629502	A	T
25	chr25_24631972	0	24631972	G	T
25	chr25_24646188	0	24646188	T	C
25	chr25_24646345	0	24646345	T	A
25	chr25_24658778	0	24658778	A	C
25	chr25_24663587	0	24663587	G	C
25	chr25_24664721	0	24664721	T	C
25	chr25_24664915	0	24664915	A	G
25	chr25_24668222	0	24668222	T	C
25	chr25_24689649	0	24689649	A	T
25	chr25_24690071	0	24690071	T	C
25	chr25_24691136	0	24691136	G	A
25	chr25_24693843	0	24693843	G	C
25	chr25_24700520	0	24700520	T	C
25	chr25_24703800	0	24703800	A	G
25	chr25_24705374	0	24705374	T	G
25	chr25_24717139	0	24717139	A	G
25	chr25_24728379	0	24728379	T	G
25	chr25_24738905	0	24738905	T	C
25	chr25_24759069	0	24759069	A	C
25	chr25_24759375	0	24759375	A	C
25	chr25_24761136	0	24761136	C	T
25	chr25_24768050	0	24768050	G	A
25	chr25_24791172	0	24791172	G	A
25	chr25_24791186	0	24791186	C	G
25	chr25_24806749	0	24806749	G	A
25	chr25_24822319	0	24822319	G	A
25	chr25_24830838	0	24830838	A	G
25	chr25_24834770	0	24834770	G	A
25	chr25_24868438	0	24868438	G	A
25	chr25_24873094	0	24873094	A	C
25	chr25_24879021	0	24879021	T	C
25	chr25_24888624	0	24888624	T	C
25	chr25_24889019	0	24889019	T	C
25	chr25_24889525	0	24889525	A	G
25	chr25_24890278	0	24890278	G	A
25	chr25_24893622	0	24893622	A	T
25	chr25_24893678	0	24893678	T	A
25	chr25_24907472	0	24907472	A	T
25	chr25_24923008	0	24923008	A	G
25	chr25_24934954	0	24934954	A	G
25	chr25_24935511	0	24935511	A	T
25	chr25_24937815	0	24937815	G	A
25	chr25_24948598	0	24948598	C	T
25	chr25_24950196	0	24950196	A	G
25	chr25_24955007	0	24955007	G	A
25	chr25_24962365	0	24962365	G	A
25	chr25_24969648	0	24969648	T	C
25	chr25_24970510	0	24970510	G	T
25	chr25_24971033	0	24971033	C	T
25	chr25_24971887	0	24971887	T	C
25	chr25_24976127	0	24976127	T	C
25	chr25_24976584	0	24976584	T	C
25	chr25_24982893	0	24982893	T	C
25	chr25_24984660	0	24984660	T	C
25	chr25_24987153	0	24987153	A	C
25	chr25_24987432	0	24987432	G	A
25	chr25_24988079	0	24988079	C	T
25	chr25_24993137	0	24993137	G	C
25	chr25_24995798	0	24995798	G	T
25	chr25_25003265	0	25003265	G	A
25	chr25_25003771	0	25003771	A	G
25	chr25_25011779	0	25011779	A	G
25	chr25_25011883	0	25011883	T	A
25	chr25_25013804	0	25013804	G	A
25	chr25_25018497	0	25018497	A	G
25	chr25_25021846	0	25021846	A	G
25	chr25_25023663	0	25023663	T	C
25	chr25_25032069	0	25032069	T	G
25	chr25_25033069	0	25033069	G	A
25	chr25_25041624	0	25041624	G	A
25	chr25_25045397	0	25045397	G	A
25	chr25_25045821	0	25045821	G	C
25	chr25_25048211	0	25048211	C	T
25	chr25_25054610	0	25054610	G	A
25	chr25_25058481	0	25058481	A	C
25	chr25_25063876	0	25063876	A	G
25	chr25_25064794	0	25064794	C	G
25	chr25_25067101	0	25067101	C	T
25	chr25_25070618	0	25070618	A	G
25	chr25_25072729	0	25072729	A	G
25	chr25_25075950	0	25075950	T	C
25	chr25_25077470	0	25077470	T	G
25	chr25_25079375	0	25079375	C	A
25	chr25_25087371	0	25087371	C	G
25	chr25_25088904	0	25088904	T	C
25	chr25_25091501	0	25091501	T	G
25	chr25_25108242	0	25108242	C	T
25	chr25_25110204	0	25110204	G	A
25	chr25_25113075	0	25113075	T	C
25	chr25_25121757	0	25121757	T	C
25	chr25_25125072	0	25125072	A	G
25	chr25_25125445	0	25125445	T	A
25	chr25_25132079	0	25132079	T	A
25	chr25_25135939	0	25135939	G	C
25	chr25_25147345	0	25147345	T	C
25	chr25_25150911	0	25150911	C	A
25	chr25_25162538	0	25162538	C	T
25	chr25_25163629	0	25163629	A	G
25	chr25_25175882	0	25175882	C	T
25	chr25_25192966	0	25192966	G	T
25	chr25_25209454	0	25209454	T	C
25	chr25_25211355	0	25211355	T	C
25	chr25_25211377	0	25211377	T	C
25	chr25_25211783	0	25211783	A	G
25	chr25_25213305	0	25213305	C	T
25	chr25_25217962	0	25217962	T	C
25	chr25_25223029	0	25223029	A	G
25	chr25_25223582	0	25223582	G	A
25	chr25_25224260	0	25224260	T	G
25	chr25_25226214	0	25226214	A	C
25	chr25_25226561	0	25226561	A	G
25	chr25_25231174	0	25231174	C	T
25	chr25_25263372	0	25263372	C	T
25	chr25_25264912	0	25264912	T	C
25	chr25_25264930	0	25264930	G	A
25	chr25_25265561	0	25265561	T	C
25	chr25_25266853	0	25266853	A	G
25	chr25_25269321	0	25269321	T	C
25	chr25_25270486	0	25270486	A	G
25	chr25_25270619	0	25270619	C	G
25	chr25_25282262	0	25282262	A	G
25	chr25_25283430	0	25283430	C	T
25	chr25_25285664	0	25285664	G	T
25	chr25_25287388	0	25287388	T	C
25	chr25_25288613	0	25288613	C	T
25	chr25_25294450	0	25294450	T	C
25	chr25_25301742	0	25301742	T	G
25	chr25_25302727	0	25302727	G	T
25	chr25_25302966	0	25302966	C	G
25	chr25_25308951	0	25308951	A	G
25	chr25_25314168	0	25314168	T	C
25	chr25_25326135	0	25326135	G	C
25	chr25_25329265	0	25329265	C	T
25	chr25_25329624	0	25329624	G	A
25	chr25_25339526	0	25339526	C	G
25	chr25_25346240	0	25346240	C	A
25	chr25_25346468	0	25346468	C	T
25	chr25_25353192	0	25353192	T	G
25	chr25_25353210	0	25353210	G	A
25	chr25_25356839	0	25356839	T	C
25	chr25_25357644	0	25357644	C	T
25	chr25_25367257	0	25367257	G	C
25	chr25_25370055	0	25370055	T	C
25	chr25_25373181	0	25373181	G	A
25	chr25_25379746	0	25379746	T	C
25	chr25_25385029	0	25385029	T	C
25	chr25_25385425	0	25385425	A	G
25	chr25_25387247	0	25387247	T	C
25	chr25_25391147	0	25391147	A	G
25	chr25_25391160	0	25391160	G	A
25	chr25_25391161	0	25391161	A	G
25	chr25_25392102	0	25392102	A	G
25	chr25_25397119	0	25397119	T	G
25	chr25_25397137	0	25397137	A	G
25	chr25_25398593	0	25398593	G	T
25	chr25_25399730	0	25399730	A	G
25	chr25_25399755	0	25399755	T	C
25	chr25_25400991	0	25400991	G	T
25	chr25_25404757	0	25404757	G	C
25	chr25_25409437	0	25409437	A	C
25	chr25_25413969	0	25413969	G	A
25	chr25_25420213	0	25420213	A	G
25	chr25_25420787	0	25420787	G	A
25	chr25_25421847	0	25421847	A	G
25	chr25_25427573	0	25427573	G	A
25	chr25_25430177	0	25430177	T	C
25	chr25_25430914	0	25430914	C	G
25	chr25_25435043	0	25435043	T	C
25	chr25_25435821	0	25435821	A	G
25	chr25_25436512	0	25436512	T	G
25	chr25_25436902	0	25436902	T	C
25	chr25_25441335	0	25441335	G	A
25	chr25_25442077	0	25442077	T	C
25	chr25_25448954	0	25448954	T	C
25	chr25_25449436	0	25449436	T	C
25	chr25_25452419	0	25452419	G	C
25	chr25_25454169	0	25454169	T	C
25	chr25_25455016	0	25455016	G	C
25	chr25_25465037	0	25465037	A	C
25	chr25_25465898	0	25465898	A	T
25	chr25_25466454	0	25466454	T	C
25	chr25_25470080	0	25470080	T	C
25	chr25_25471397	0	25471397	C	A
25	chr25_25473169	0	25473169	G	A
25	chr25_25474520	0	25474520	C	T
25	chr25_25474786	0	25474786	G	T
25	chr25_25480228	0	25480228	T	C
25	chr25_25484257	0	25484257	C	G
25	chr25_25490577	0	25490577	T	C
25	chr25_25492093	0	25492093	T	C
25	chr25_25498514	0	25498514	T	C
25	chr25_25498949	0	25498949	T	A
25	chr25_25513011	0	25513011	A	G
25	chr25_25519140	0	25519140	T	C
25	chr25_25519745	0	25519745	A	G
25	chr25_25523536	0	25523536	C	G
25	chr25_25523584	0	25523584	A	G
25	chr25_25530115	0	25530115	C	G
25	chr25_25531278	0	25531278	T	C
25	chr25_25544202	0	25544202	C	A
25	chr25_25548887	0	25548887	T	C
25	chr25_25549789	0	25549789	T	C
25	chr25_25553918	0	25553918	G	A
25	chr25_25554779	0	25554779	T	C
25	chr25_25556735	0	25556735	C	T
25	chr25_25557000	0	25557000	C	G
25	chr25_25560184	0	25560184	G	A
25	chr25_25561701	0	25561701	C	T
25	chr25_25563976	0	25563976	C	T
25	chr25_25571949	0	25571949	T	C
25	chr25_25572264	0	25572264	T	A
25	chr25_25574288	0	25574288	T	C
25	chr25_25579091	0	25579091	G	C
25	chr25_25582417	0	25582417	C	T
25	chr25_25586932	0	25586932	A	G
25	chr25_25587506	0	25587506	A	G
25	chr25_25587873	0	25587873	A	C
25	chr25_25589806	0	25589806	T	C
25	chr25_25590135	0	25590135	G	C
25	chr25_25590156	0	25590156	T	C
25	chr25_25590217	0	25590217	G	A
25	chr25_25590305	0	25590305	T	C
25	chr25_25591200	0	25591200	G	C
25	chr25_25591389	0	25591389	A	C
25	chr25_25592893	0	25592893	C	T
25	chr25_25596484	0	25596484	A	C
25	chr25_25598937	0	25598937	C	G
25	chr25_25607276	0	25607276	C	T
25	chr25_25608333	0	25608333	C	T
25	chr25_25610127	0	25610127	T	C
25	chr25_25618281	0	25618281	C	G
25	chr25_25618952	0	25618952	G	C
25	chr25_25619013	0	25619013	C	T
25	chr25_25626525	0	25626525	C	T
25	chr25_25629016	0	25629016	T	C
25	chr25_25633427	0	25633427	G	T
25	chr25_25633669	0	25633669	A	C
25	chr25_25638298	0	25638298	C	A
25	chr25_25639098	0	25639098	G	A
25	chr25_25639749	0	25639749	T	G
25	chr25_25649222	0	25649222	C	T
25	chr25_25655622	0	25655622	A	C
25	chr25_25659493	0	25659493	T	C
25	chr25_25659671	0	25659671	A	C
25	chr25_25670285	0	25670285	G	T
25	chr25_25673815	0	25673815	G	A
25	chr25_25677068	0	25677068	A	G
25	chr25_25678261	0	25678261	A	G
25	chr25_25687761	0	25687761	G	A
25	chr25_25691765	0	25691765	A	G
25	chr25_25694260	0	25694260	G	A
25	chr25_25694307	0	25694307	T	C
25	chr25_25698555	0	25698555	T	C
25	chr25_25699773	0	25699773	G	C
25	chr25_25704239	0	25704239	G	T
25	chr25_25706032	0	25706032	G	T
25	chr25_25708807	0	25708807	T	C
25	chr25_25710599	0	25710599	T	C
25	chr25_25711640	0	25711640	A	G
25	chr25_25712465	0	25712465	G	A
25	chr25_25712925	0	25712925	A	G
25	chr25_25717578	0	25717578	T	C
25	chr25_25722840	0	25722840	T	C
25	chr25_25726157	0	25726157	T	C
25	chr25_25735242	0	25735242	C	T
25	chr25_25737080	0	25737080	G	A
25	chr25_25743260	0	25743260	C	T
25	chr25_25752446	0	25752446	A	G
25	chr25_25758054	0	25758054	A	T
25	chr25_25759441	0	25759441	G	A
25	chr25_25760908	0	25760908	A	G
25	chr25_25762041	0	25762041	C	T
25	chr25_25764057	0	25764057	G	A
25	chr25_25765628	0	25765628	A	G
25	chr25_25765831	0	25765831	T	C
25	chr25_25766556	0	25766556	T	C
25	chr25_25767556	0	25767556	C	T
25	chr25_25769139	0	25769139	C	G
25	chr25_25777091	0	25777091	C	T
25	chr25_25778313	0	25778313	T	C
25	chr25_25780546	0	25780546	T	C
25	chr25_25783753	0	25783753	C	G
25	chr25_25785642	0	25785642	A	C
25	chr25_25804142	0	25804142	C	G
25	chr25_25805972	0	25805972	G	T
25	chr25_25806404	0	25806404	A	C
25	chr25_25806707	0	25806707	A	G
25	chr25_25808752	0	25808752	T	C
25	chr25_25812649	0	25812649	A	C
25	chr25_25814832	0	25814832	T	A
25	chr25_25837069	0	25837069	T	C
25	chr25_25840707	0	25840707	G	A
25	chr25_25844721	0	25844721	G	A
25	chr25_25844797	0	25844797	G	A
25	chr25_25856797	0	25856797	A	C
25	chr25_25857938	0	25857938	T	C
25	chr25_25864185	0	25864185	C	T
25	chr25_25873292	0	25873292	T	C
25	chr25_25887273	0	25887273	T	C
25	chr25_25890762	0	25890762	C	T
25	chr25_25908624	0	25908624	T	C
25	chr25_25913155	0	25913155	C	G
25	chr25_25918478	0	25918478	C	A
25	chr25_25923667	0	25923667	T	C
25	chr25_25925804	0	25925804	G	A
25	chr25_25927050	0	25927050	A	G
25	chr25_25941816	0	25941816	A	G
25	chr25_25942768	0	25942768	T	C
25	chr25_25942796	0	25942796	G	A
25	chr25_25950080	0	25950080	A	G
25	chr25_25951923	0	25951923	G	A
25	chr25_25953914	0	25953914	A	G
25	chr25_25958235	0	25958235	A	G
25	chr25_25971966	0	25971966	C	T
25	chr25_25973603	0	25973603	A	T
25	chr25_25974732	0	25974732	A	G
25	chr25_25979289	0	25979289	T	A
25	chr25_25996271	0	25996271	A	G
25	chr25_25996415	0	25996415	G	A
25	chr25_25997685	0	25997685	T	C
25	chr25_26000860	0	26000860	G	C
25	chr25_26002261	0	26002261	A	G
25	chr25_26008598	0	26008598	C	T
25	chr25_26009780	0	26009780	T	C
25	chr25_26011565	0	26011565	A	G
25	chr25_26026392	0	26026392	A	G
25	chr25_26026874	0	26026874	G	A
25	chr25_26037937	0	26037937	A	G
25	chr25_26054233	0	26054233	G	C
25	chr25_26060624	0	26060624	G	A
25	chr25_26065906	0	26065906	G	A
25	chr25_26066483	0	26066483	A	G
25	chr25_26066930	0	26066930	T	C
25	chr25_26067804	0	26067804	C	T
25	chr25_26079626	0	26079626	A	G
25	chr25_26083308	0	26083308	G	A
25	chr25_26084228	0	26084228	A	G
25	chr25_26087667	0	26087667	A	C
25	chr25_26090139	0	26090139	T	C
25	chr25_26092874	0	26092874	A	G
25	chr25_26095867	0	26095867	A	G
25	chr25_26103603	0	26103603	G	A
25	chr25_26107336	0	26107336	T	A
25	chr25_26113164	0	26113164	T	G
25	chr25_26121220	0	26121220	T	C
25	chr25_26122651	0	26122651	A	G
25	chr25_26122996	0	26122996	G	T
25	chr25_26124354	0	26124354	C	T
25	chr25_26129147	0	26129147	C	A
25	chr25_26129469	0	26129469	C	T
25	chr25_26132616	0	26132616	C	T
25	chr25_26139803	0	26139803	G	A
25	chr25_26141971	0	26141971	G	A
25	chr25_26142063	0	26142063	A	C
25	chr25_26144434	0	26144434	G	A
25	chr25_26145850	0	26145850	A	G
25	chr25_26153942	0	26153942	A	G
25	chr25_26154266	0	26154266	G	A
25	chr25_26160562	0	26160562	G	A
25	chr25_26168217	0	26168217	A	G
25	chr25_26175683	0	26175683	A	G
25	chr25_26177067	0	26177067	C	T
25	chr25_26195916	0	26195916	C	T
25	chr25_26201785	0	26201785	C	A
25	chr25_26206572	0	26206572	C	T
25	chr25_26214508	0	26214508	T	C
25	chr25_26215018	0	26215018	A	C
25	chr25_26216468	0	26216468	T	C
25	chr25_26221863	0	26221863	C	A
25	chr25_26225175	0	26225175	T	A
25	chr25_26235569	0	26235569	G	A
25	chr25_26239827	0	26239827	T	C
25	chr25_26244932	0	26244932	C	T
25	chr25_26264270	0	26264270	G	A
25	chr25_26264800	0	26264800	T	G
25	chr25_26265257	0	26265257	T	C
25	chr25_26267868	0	26267868	G	T
25	chr25_26271275	0	26271275	T	C
25	chr25_26278902	0	26278902	A	G
25	chr25_26280427	0	26280427	T	G
25	chr25_26284990	0	26284990	T	C
25	chr25_26288363	0	26288363	G	A
25	chr25_26290113	0	26290113	G	A
25	chr25_26315548	0	26315548	A	G
25	chr25_26316075	0	26316075	A	C
25	chr25_26317199	0	26317199	A	G
25	chr25_26322956	0	26322956	T	A
25	chr25_26324457	0	26324457	T	C
25	chr25_26328301	0	26328301	T	C
25	chr25_26341785	0	26341785	A	T
25	chr25_26352717	0	26352717	C	T
25	chr25_26355627	0	26355627	C	G
25	chr25_26355924	0	26355924	T	C
25	chr25_26368765	0	26368765	A	G
25	chr25_26371944	0	26371944	T	A
25	chr25_26377441	0	26377441	G	A
25	chr25_26377851	0	26377851	G	A
25	chr25_26388836	0	26388836	C	T
25	chr25_26392733	0	26392733	G	A
25	chr25_26395815	0	26395815	A	G
25	chr25_26397873	0	26397873	C	T
25	chr25_26400513	0	26400513	C	T
25	chr25_26402070	0	26402070	T	C
25	chr25_26403284	0	26403284	T	A
25	chr25_26403669	0	26403669	G	A
25	chr25_26412592	0	26412592	G	T
25	chr25_26414397	0	26414397	T	G
25	chr25_26417964	0	26417964	T	C
25	chr25_26422198	0	26422198	T	C
25	chr25_26429919	0	26429919	T	C
25	chr25_26430952	0	26430952	T	G
25	chr25_26438791	0	26438791	C	T
25	chr25_26445695	0	26445695	A	T
25	chr25_26457556	0	26457556	T	G
25	chr25_26461741	0	26461741	C	G
25	chr25_26476294	0	26476294	T	A
25	chr25_26483083	0	26483083	C	T
25	chr25_26489226	0	26489226	G	A
25	chr25_26492880	0	26492880	C	G
25	chr25_26493835	0	26493835	A	G
25	chr25_26498517	0	26498517	T	C
25	chr25_26501888	0	26501888	T	A
25	chr25_26502325	0	26502325	G	A
25	chr25_26503063	0	26503063	A	G
25	chr25_26504296	0	26504296	C	T
25	chr25_26512023	0	26512023	C	T
25	chr25_26512048	0	26512048	G	A
25	chr25_26525810	0	26525810	T	C
25	chr25_26536956	0	26536956	A	G
25	chr25_26539300	0	26539300	A	G
25	chr25_26562603	0	26562603	T	G
25	chr25_26563360	0	26563360	A	G
25	chr25_26568185	0	26568185	T	C
25	chr25_26572066	0	26572066	G	T
25	chr25_26578193	0	26578193	T	C
25	chr25_26584255	0	26584255	T	C
25	chr25_26606825	0	26606825	G	A
25	chr25_26617317	0	26617317	C	A
25	chr25_26629064	0	26629064	A	G
25	chr25_26630875	0	26630875	T	C
25	chr25_26635355	0	26635355	T	C
25	chr25_26638293	0	26638293	T	C
25	chr25_26643048	0	26643048	G	C
25	chr25_26659303	0	26659303	G	A
25	chr25_26667934	0	26667934	C	T
25	chr25_26669871	0	26669871	T	A
25	chr25_26700660	0	26700660	G	A
25	chr25_26705450	0	26705450	C	T
25	chr25_26709468	0	26709468	A	G
25	chr25_26709516	0	26709516	G	A
25	chr25_26713265	0	26713265	G	A
25	chr25_26713726	0	26713726	T	G
25	chr25_26718583	0	26718583	G	A
25	chr25_26724205	0	26724205	A	G
25	chr25_26724395	0	26724395	C	A
25	chr25_26731296	0	26731296	A	G
25	chr25_26735575	0	26735575	A	G
25	chr25_26735725	0	26735725	T	C
25	chr25_26741500	0	26741500	A	G
25	chr25_26744186	0	26744186	G	A
25	chr25_26755798	0	26755798	C	T
25	chr25_26761861	0	26761861	C	T
25	chr25_26768035	0	26768035	A	G
25	chr25_26770403	0	26770403	A	C
25	chr25_26776411	0	26776411	A	G
25	chr25_26776521	0	26776521	C	G
25	chr25_26778403	0	26778403	A	G
25	chr25_26786310	0	26786310	T	C
25	chr25_26789294	0	26789294	C	T
25	chr25_26800097	0	26800097	A	G
25	chr25_26802453	0	26802453	T	C
25	chr25_26802581	0	26802581	G	T
25	chr25_26803391	0	26803391	A	G
25	chr25_26804294	0	26804294	G	A
25	chr25_26806338	0	26806338	G	A
25	chr25_26806499	0	26806499	C	T
25	chr25_26809866	0	26809866	G	C
25	chr25_26818005	0	26818005	T	C
25	chr25_26829345	0	26829345	G	A
25	chr25_26831408	0	26831408	G	T
25	chr25_26836774	0	26836774	C	T
25	chr25_26843065	0	26843065	G	A
25	chr25_26853717	0	26853717	A	G
25	chr25_26868320	0	26868320	T	C
25	chr25_26871323	0	26871323	C	T
25	chr25_26878032	0	26878032	T	A
25	chr25_26879325	0	26879325	T	G
25	chr25_26880767	0	26880767	G	T
25	chr25_26882297	0	26882297	C	T
25	chr25_26891714	0	26891714	A	G
25	chr25_26894156	0	26894156	C	T
25	chr25_26900809	0	26900809	T	C
25	chr25_26904247	0	26904247	C	T
25	chr25_26909282	0	26909282	A	G
25	chr25_26912278	0	26912278	T	C
25	chr25_26932662	0	26932662	C	G
25	chr25_26933554	0	26933554	C	T
25	chr25_26937987	0	26937987	A	G
25	chr25_26944826	0	26944826	G	A
25	chr25_26949909	0	26949909	C	G
25	chr25_26973244	0	26973244	C	T
25	chr25_26976165	0	26976165	T	C
25	chr25_26976729	0	26976729	A	C
25	chr25_26981815	0	26981815	C	T
25	chr25_26985260	0	26985260	A	T
25	chr25_26986974	0	26986974	A	G
25	chr25_26987780	0	26987780	A	G
25	chr25_26988231	0	26988231	T	G
25	chr25_26993085	0	26993085	A	G
25	chr25_26993278	0	26993278	G	C
25	chr25_26995349	0	26995349	T	C
25	chr25_26995529	0	26995529	T	G
25	chr25_27005724	0	27005724	T	C
25	chr25_27005990	0	27005990	C	T
25	chr25_27010126	0	27010126	T	C
25	chr25_27010945	0	27010945	C	G
25	chr25_27024239	0	27024239	A	G
25	chr25_27026601	0	27026601	T	G
25	chr25_27031987	0	27031987	G	T
25	chr25_27053506	0	27053506	A	C
25	chr25_27055565	0	27055565	T	C
25	chr25_27059423	0	27059423	T	C
25	chr25_27064523	0	27064523	A	G
25	chr25_27067034	0	27067034	C	T
25	chr25_27074942	0	27074942	G	A
25	chr25_27076782	0	27076782	G	A
25	chr25_27081259	0	27081259	C	T
25	chr25_27093236	0	27093236	T	A
25	chr25_27096917	0	27096917	C	T
25	chr25_27097578	0	27097578	G	T
25	chr25_27098160	0	27098160	A	G
25	chr25_27099687	0	27099687	G	A
25	chr25_27107279	0	27107279	C	T
25	chr25_27112573	0	27112573	C	T
25	chr25_27116449	0	27116449	C	T
25	chr25_27139716	0	27139716	G	C
25	chr25_27147742	0	27147742	A	C
25	chr25_27149283	0	27149283	C	T
25	chr25_27150642	0	27150642	G	T
25	chr25_27150796	0	27150796	C	G
25	chr25_27152168	0	27152168	G	A
25	chr25_27152711	0	27152711	C	A
25	chr25_27220803	0	27220803	G	C
25	chr25_27222551	0	27222551	C	T
25	chr25_27226181	0	27226181	G	T
25	chr25_27230715	0	27230715	A	G
25	chr25_27237676	0	27237676	C	A
25	chr25_27243617	0	27243617	T	C
25	chr25_27291994	0	27291994	A	G
25	chr25_27292728	0	27292728	C	A
25	chr25_27293664	0	27293664	G	A
25	chr25_27309457	0	27309457	A	G
25	chr25_27313561	0	27313561	C	T
25	chr25_27314150	0	27314150	T	C
25	chr25_27314852	0	27314852	G	T
25	chr25_27321659	0	27321659	T	C
25	chr25_27322952	0	27322952	G	A
25	chr25_27325171	0	27325171	A	G
25	chr25_27327241	0	27327241	A	G
25	chr25_27331174	0	27331174	T	C
25	chr25_27346046	0	27346046	A	G
25	chr25_27365977	0	27365977	C	G
25	chr25_27372435	0	27372435	T	C
25	chr25_27373863	0	27373863	G	T
25	chr25_27376065	0	27376065	G	A
25	chr25_27378838	0	27378838	A	C
25	chr25_27379037	0	27379037	A	G
25	chr25_27380545	0	27380545	A	G
25	chr25_27402752	0	27402752	G	A
25	chr25_27406832	0	27406832	G	C
25	chr25_27407683	0	27407683	G	T
25	chr25_27413904	0	27413904	T	G
25	chr25_27422491	0	27422491	T	C
25	chr25_27426684	0	27426684	A	G
25	chr25_27426759	0	27426759	C	T
25	chr25_27430007	0	27430007	G	A
25	chr25_27430060	0	27430060	G	A
25	chr25_27440264	0	27440264	C	T
25	chr25_27459288	0	27459288	C	A
25	chr25_27462812	0	27462812	G	T
25	chr25_27471015	0	27471015	C	T
25	chr25_27471079	0	27471079	T	C
25	chr25_27475823	0	27475823	T	A
25	chr25_27478612	0	27478612	T	C
25	chr25_27479831	0	27479831	G	A
25	chr25_27494099	0	27494099	T	A
25	chr25_27495430	0	27495430	A	G
25	chr25_27497665	0	27497665	A	G
25	chr25_27499260	0	27499260	C	T
25	chr25_27503829	0	27503829	T	G
25	chr25_27508878	0	27508878	G	C
25	chr25_27511329	0	27511329	A	C
25	chr25_27522034	0	27522034	A	C
25	chr25_27526213	0	27526213	T	C
25	chr25_27526811	0	27526811	T	C
25	chr25_27527867	0	27527867	T	C
25	chr25_27528068	0	27528068	A	G
25	chr25_27528441	0	27528441	C	T
25	chr25_27532162	0	27532162	A	C
25	chr25_27532425	0	27532425	A	T
25	chr25_27539494	0	27539494	T	C
25	chr25_27544200	0	27544200	A	C
25	chr25_27546052	0	27546052	T	C
25	chr25_27546499	0	27546499	A	G
25	chr25_27546583	0	27546583	T	C
25	chr25_27547035	0	27547035	A	G
25	chr25_27549889	0	27549889	T	C
25	chr25_27551941	0	27551941	G	T
25	chr25_27557665	0	27557665	G	A
25	chr25_27557979	0	27557979	G	A
25	chr25_27559519	0	27559519	A	G
25	chr25_27563015	0	27563015	T	C
25	chr25_27565360	0	27565360	A	G
25	chr25_27573067	0	27573067	T	C
25	chr25_27575121	0	27575121	T	C
25	chr25_27583143	0	27583143	T	C
25	chr25_27585820	0	27585820	C	G
25	chr25_27587949	0	27587949	A	G
25	chr25_27590021	0	27590021	A	G
25	chr25_27604118	0	27604118	A	G
25	chr25_27624136	0	27624136	T	C
25	chr25_27629039	0	27629039	T	C
25	chr25_27629554	0	27629554	T	C
25	chr25_27630121	0	27630121	A	T
25	chr25_27631269	0	27631269	A	G
25	chr25_27632518	0	27632518	G	C
25	chr25_27635177	0	27635177	C	T
25	chr25_27636065	0	27636065	T	C
25	chr25_27636086	0	27636086	A	G
25	chr25_27637080	0	27637080	C	T
25	chr25_27638684	0	27638684	T	C
25	chr25_27642991	0	27642991	A	G
25	chr25_27645328	0	27645328	G	T
25	chr25_27650458	0	27650458	C	T
25	chr25_27651666	0	27651666	A	G
25	chr25_27652308	0	27652308	T	C
25	chr25_27656410	0	27656410	T	C
25	chr25_27664377	0	27664377	A	G
25	chr25_27666164	0	27666164	C	G
25	chr25_27669028	0	27669028	C	A
25	chr25_27677175	0	27677175	T	C
25	chr25_27678402	0	27678402	G	A
25	chr25_27680504	0	27680504	A	G
25	chr25_27686272	0	27686272	T	C
25	chr25_27692284	0	27692284	T	C
25	chr25_27698353	0	27698353	C	G
25	chr25_27702521	0	27702521	A	G
25	chr25_27710673	0	27710673	C	T
25	chr25_27712662	0	27712662	T	C
25	chr25_27731674	0	27731674	A	G
25	chr25_27742160	0	27742160	T	C
25	chr25_27746561	0	27746561	T	G
25	chr25_27748624	0	27748624	T	C
25	chr25_27749371	0	27749371	G	C
25	chr25_27749658	0	27749658	T	C
25	chr25_27749810	0	27749810	A	G
25	chr25_27751643	0	27751643	C	T
25	chr25_27751689	0	27751689	T	C
25	chr25_27756190	0	27756190	C	T
25	chr25_27759489	0	27759489	T	C
25	chr25_27761488	0	27761488	A	G
25	chr25_27762745	0	27762745	T	G
25	chr25_27766625	0	27766625	A	C
25	chr25_27778396	0	27778396	C	T
25	chr25_27787843	0	27787843	T	C
25	chr25_27788499	0	27788499	A	G
25	chr25_27790216	0	27790216	C	G
25	chr25_27792064	0	27792064	T	C
25	chr25_27807674	0	27807674	T	C
25	chr25_27809812	0	27809812	C	A
25	chr25_27810953	0	27810953	G	C
25	chr25_27820661	0	27820661	C	T
25	chr25_27822367	0	27822367	C	T
25	chr25_27824188	0	27824188	T	C
25	chr25_27824289	0	27824289	G	A
25	chr25_27828576	0	27828576	A	G
25	chr25_27831461	0	27831461	A	G
25	chr25_27831896	0	27831896	T	A
25	chr25_27832988	0	27832988	T	C
25	chr25_27833147	0	27833147	T	G
25	chr25_27838120	0	27838120	T	A
25	chr25_27840139	0	27840139	G	T
25	chr25_27849077	0	27849077	T	A
25	chr25_27856940	0	27856940	C	A
25	chr25_27875341	0	27875341	A	G
25	chr25_27889676	0	27889676	C	T
25	chr25_27896310	0	27896310	A	G
25	chr25_27899873	0	27899873	G	A
25	chr25_27900661	0	27900661	A	G
25	chr25_27904165	0	27904165	C	T
25	chr25_27907920	0	27907920	G	C
25	chr25_27924521	0	27924521	T	G
25	chr25_27930749	0	27930749	A	T
25	chr25_27933288	0	27933288	A	G
25	chr25_27938482	0	27938482	T	A
25	chr25_27943150	0	27943150	C	T
25	chr25_27944126	0	27944126	G	A
25	chr25_27962394	0	27962394	A	G
25	chr25_27970072	0	27970072	A	C
25	chr25_27974798	0	27974798	C	T
25	chr25_27975934	0	27975934	A	G
25	chr25_27981845	0	27981845	G	A
25	chr25_27995430	0	27995430	T	C
25	chr25_27998416	0	27998416	C	T
25	chr25_28012429	0	28012429	A	G
25	chr25_28013841	0	28013841	C	T
25	chr25_28013941	0	28013941	A	G
25	chr25_28014234	0	28014234	A	G
25	chr25_28032602	0	28032602	C	A
25	chr25_28052654	0	28052654	G	A
25	chr25_28067189	0	28067189	G	C
25	chr25_28067728	0	28067728	T	A
25	chr25_28073369	0	28073369	T	C
25	chr25_28079376	0	28079376	C	A
25	chr25_28084199	0	28084199	T	C
25	chr25_28084865	0	28084865	A	G
25	chr25_28087626	0	28087626	C	G
25	chr25_28092931	0	28092931	C	A
25	chr25_28094957	0	28094957	G	A
25	chr25_28096406	0	28096406	A	G
25	chr25_28098672	0	28098672	T	C
25	chr25_28098859	0	28098859	C	T
25	chr25_28101227	0	28101227	G	A
25	chr25_28103184	0	28103184	A	G
25	chr25_28105412	0	28105412	G	T
25	chr25_28106542	0	28106542	G	A
25	chr25_28108188	0	28108188	T	C
25	chr25_28111524	0	28111524	C	T
25	chr25_28112495	0	28112495	T	C
25	chr25_28115008	0	28115008	T	C
25	chr25_28123223	0	28123223	T	G
25	chr25_28123548	0	28123548	T	G
25	chr25_28126371	0	28126371	T	C
25	chr25_28126372	0	28126372	A	G
25	chr25_28129331	0	28129331	A	T
25	chr25_28130928	0	28130928	A	T
25	chr25_28136540	0	28136540	A	C
25	chr25_28136862	0	28136862	A	G
25	chr25_28140566	0	28140566	G	A
25	chr25_28141733	0	28141733	A	G
25	chr25_28154764	0	28154764	G	T
25	chr25_28157428	0	28157428	T	C
25	chr25_28163259	0	28163259	T	C
25	chr25_28166846	0	28166846	G	A
25	chr25_28169908	0	28169908	A	G
25	chr25_28172579	0	28172579	T	G
25	chr25_28172718	0	28172718	G	A
25	chr25_28174732	0	28174732	A	C
25	chr25_28175058	0	28175058	G	T
25	chr25_28175265	0	28175265	T	A
25	chr25_28175622	0	28175622	C	T
25	chr25_28175721	0	28175721	T	C
25	chr25_28176397	0	28176397	C	T
25	chr25_28181911	0	28181911	T	C
25	chr25_28181996	0	28181996	G	A
25	chr25_28183141	0	28183141	A	G
25	chr25_28187423	0	28187423	T	C
25	chr25_28188184	0	28188184	A	G
25	chr25_28188611	0	28188611	C	G
25	chr25_28197131	0	28197131	T	A
25	chr25_28199962	0	28199962	A	T
25	chr25_28204053	0	28204053	G	A
25	chr25_28207992	0	28207992	G	A
25	chr25_28211235	0	28211235	A	G
25	chr25_28218898	0	28218898	T	C
25	chr25_28220895	0	28220895	A	G
25	chr25_28226328	0	28226328	A	G
25	chr25_28228254	0	28228254	A	G
25	chr25_28229494	0	28229494	G	C
25	chr25_28230473	0	28230473	C	T
25	chr25_28240120	0	28240120	T	C
25	chr25_28241003	0	28241003	C	T
25	chr25_28241850	0	28241850	A	C
25	chr25_28244174	0	28244174	G	A
25	chr25_28248365	0	28248365	A	G
25	chr25_28249531	0	28249531	T	C
25	chr25_28249598	0	28249598	T	C
25	chr25_28250052	0	28250052	C	T
25	chr25_28250271	0	28250271	T	C
25	chr25_28252521	0	28252521	G	A
25	chr25_28257016	0	28257016	T	C
25	chr25_28261679	0	28261679	A	T
25	chr25_28262974	0	28262974	T	C
25	chr25_28264897	0	28264897	A	C
25	chr25_28266046	0	28266046	A	G
25	chr25_28268450	0	28268450	C	A
25	chr25_28269023	0	28269023	T	G
25	chr25_28270744	0	28270744	G	C
25	chr25_28272716	0	28272716	T	C
25	chr25_28275487	0	28275487	C	T
25	chr25_28275527	0	28275527	C	T
25	chr25_28279282	0	28279282	T	G
25	chr25_28289018	0	28289018	T	C
25	chr25_28290048	0	28290048	A	C
25	chr25_28293053	0	28293053	T	C
25	chr25_28298373	0	28298373	A	G
25	chr25_28301342	0	28301342	A	G
25	chr25_28308221	0	28308221	A	G
25	chr25_28317404	0	28317404	A	G
25	chr25_28319823	0	28319823	A	G
25	chr25_28322626	0	28322626	C	G
25	chr25_28333646	0	28333646	A	G
25	chr25_28333876	0	28333876	G	A
25	chr25_28339508	0	28339508	A	G
25	chr25_28342521	0	28342521	T	C
25	chr25_28344204	0	28344204	T	C
25	chr25_28345341	0	28345341	A	G
25	chr25_28346670	0	28346670	G	A
25	chr25_28353940	0	28353940	G	A
25	chr25_28360641	0	28360641	A	G
25	chr25_28362794	0	28362794	C	G
25	chr25_28363205	0	28363205	C	A
25	chr25_28364356	0	28364356	G	A
25	chr25_28368070	0	28368070	T	G
25	chr25_28371319	0	28371319	C	G
25	chr25_28375585	0	28375585	T	C
25	chr25_28377543	0	28377543	A	C
25	chr25_28378689	0	28378689	T	G
25	chr25_28387635	0	28387635	G	C
25	chr25_28394667	0	28394667	G	A
25	chr25_28396310	0	28396310	T	C
25	chr25_28402733	0	28402733	G	T
25	chr25_28405590	0	28405590	A	G
25	chr25_28410793	0	28410793	G	C
25	chr25_28412546	0	28412546	C	G
25	chr25_28416831	0	28416831	G	C
25	chr25_28416981	0	28416981	G	C
25	chr25_28417548	0	28417548	G	A
25	chr25_28421317	0	28421317	T	C
25	chr25_28422607	0	28422607	C	T
25	chr25_28425653	0	28425653	A	G
25	chr25_28429856	0	28429856	A	C
25	chr25_28444211	0	28444211	A	G
25	chr25_28447739	0	28447739	T	C
25	chr25_28448239	0	28448239	G	A
25	chr25_28450076	0	28450076	C	G
25	chr25_28451463	0	28451463	A	C
25	chr25_28454500	0	28454500	T	C
25	chr25_28455484	0	28455484	G	T
25	chr25_28455936	0	28455936	A	C
25	chr25_28461411	0	28461411	G	C
25	chr25_28462854	0	28462854	T	G
25	chr25_28467109	0	28467109	C	G
25	chr25_28467176	0	28467176	G	C
25	chr25_28474245	0	28474245	G	A
25	chr25_28480807	0	28480807	A	G
25	chr25_28483900	0	28483900	T	C
25	chr25_28488422	0	28488422	A	G
25	chr25_28488548	0	28488548	T	C
25	chr25_28488798	0	28488798	A	G
25	chr25_28489026	0	28489026	A	G
25	chr25_28499790	0	28499790	A	G
25	chr25_28505434	0	28505434	T	C
25	chr25_28507642	0	28507642	C	T
25	chr25_28514600	0	28514600	C	T
25	chr25_28517960	0	28517960	A	G
25	chr25_28519053	0	28519053	G	C
25	chr25_28522045	0	28522045	G	C
25	chr25_28525131	0	28525131	T	C
25	chr25_28526402	0	28526402	T	C
25	chr25_28526726	0	28526726	A	G
25	chr25_28528753	0	28528753	C	T
25	chr25_28535401	0	28535401	C	T
25	chr25_28538983	0	28538983	A	G
25	chr25_28552601	0	28552601	G	C
25	chr25_28555173	0	28555173	G	T
25	chr25_28562736	0	28562736	C	T
25	chr25_28563145	0	28563145	C	T
25	chr25_28566902	0	28566902	A	G
25	chr25_28577951	0	28577951	C	T
25	chr25_28583443	0	28583443	C	T
25	chr25_28589484	0	28589484	C	T
25	chr25_28597343	0	28597343	G	A
25	chr25_28597919	0	28597919	T	C
25	chr25_28605402	0	28605402	T	G
25	chr25_28612410	0	28612410	A	G
25	chr25_28615659	0	28615659	C	T
25	chr25_28620054	0	28620054	G	C
25	chr25_28624236	0	28624236	T	G
25	chr25_28625928	0	28625928	T	C
25	chr25_28634590	0	28634590	A	G
25	chr25_28659287	0	28659287	C	T
25	chr25_28660637	0	28660637	A	G
25	chr25_28666068	0	28666068	G	A
25	chr25_28668042	0	28668042	G	T
25	chr25_28687165	0	28687165	T	C
25	chr25_28699713	0	28699713	T	C
25	chr25_28706758	0	28706758	A	G
25	chr25_28711047	0	28711047	C	T
25	chr25_28716590	0	28716590	C	T
25	chr25_28718304	0	28718304	T	C
25	chr25_28718545	0	28718545	G	C
25	chr25_28720025	0	28720025	T	C
25	chr25_28731523	0	28731523	A	G
25	chr25_28743373	0	28743373	C	G
25	chr25_28744760	0	28744760	C	G
25	chr25_28749349	0	28749349	C	G
25	chr25_28750797	0	28750797	T	G
25	chr25_28752049	0	28752049	G	A
25	chr25_28753625	0	28753625	G	C
25	chr25_28754843	0	28754843	T	C
25	chr25_28759271	0	28759271	G	T
25	chr25_28763823	0	28763823	G	C
25	chr25_28764725	0	28764725	T	C
25	chr25_28766123	0	28766123	T	C
25	chr25_28769950	0	28769950	C	T
25	chr25_28773215	0	28773215	C	T
25	chr25_28775859	0	28775859	C	A
25	chr25_28776770	0	28776770	G	T
25	chr25_28789439	0	28789439	A	G
25	chr25_28792452	0	28792452	A	T
25	chr25_28793598	0	28793598	C	T
25	chr25_28793631	0	28793631	G	A
25	chr25_28800833	0	28800833	A	G
25	chr25_28807139	0	28807139	T	C
25	chr25_28810538	0	28810538	A	G
25	chr25_28814109	0	28814109	A	T
25	chr25_28814434	0	28814434	T	C
25	chr25_28843970	0	28843970	C	G
25	chr25_28846068	0	28846068	C	A
25	chr25_28846482	0	28846482	A	G
25	chr25_28847659	0	28847659	G	C
25	chr25_28847777	0	28847777	T	A
25	chr25_28859212	0	28859212	A	T
25	chr25_28862023	0	28862023	C	G
25	chr25_28866378	0	28866378	T	C
25	chr25_28867470	0	28867470	C	A
25	chr25_28878582	0	28878582	G	A
25	chr25_28888941	0	28888941	C	A
25	chr25_28897654	0	28897654	A	G
25	chr25_28928070	0	28928070	G	A
25	chr25_28972879	0	28972879	A	G
25	chr25_28981705	0	28981705	A	G
25	chr25_28982578	0	28982578	T	C
25	chr25_28991603	0	28991603	C	T
25	chr25_29008863	0	29008863	C	T
25	chr25_29013527	0	29013527	A	C
25	chr25_29051569	0	29051569	A	T
25	chr25_29054890	0	29054890	A	T
25	chr25_29070235	0	29070235	C	T
25	chr25_29083615	0	29083615	C	T
25	chr25_29090609	0	29090609	G	T
25	chr25_29095502	0	29095502	A	T
25	chr25_29106211	0	29106211	T	C
25	chr25_29118942	0	29118942	G	A
25	chr25_29125618	0	29125618	G	A
25	chr25_29127879	0	29127879	A	G
25	chr25_29128638	0	29128638	T	G
25	chr25_29131718	0	29131718	G	A
25	chr25_29132592	0	29132592	A	G
25	chr25_29160015	0	29160015	T	G
25	chr25_29160666	0	29160666	T	C
25	chr25_29161676	0	29161676	C	T
25	chr25_29164298	0	29164298	A	G
25	chr25_29165499	0	29165499	C	T
25	chr25_29167642	0	29167642	G	C
25	chr25_29168859	0	29168859	A	G
25	chr25_29174016	0	29174016	C	T
25	chr25_29181410	0	29181410	C	T
25	chr25_29181953	0	29181953	T	A
25	chr25_29184124	0	29184124	T	C
25	chr25_29190064	0	29190064	G	C
25	chr25_29195004	0	29195004	T	C
25	chr25_29198271	0	29198271	C	T
25	chr25_29200168	0	29200168	A	G
25	chr25_29200631	0	29200631	T	C
25	chr25_29202859	0	29202859	G	C
25	chr25_29203861	0	29203861	T	C
25	chr25_29209121	0	29209121	G	A
25	chr25_29209399	0	29209399	G	C
25	chr25_29209566	0	29209566	T	C
25	chr25_29224187	0	29224187	T	C
25	chr25_29226457	0	29226457	G	C
25	chr25_29227071	0	29227071	A	G
25	chr25_29228497	0	29228497	C	T
25	chr25_29238154	0	29238154	T	C
25	chr25_29242971	0	29242971	C	A
25	chr25_29243304	0	29243304	C	T
25	chr25_29245270	0	29245270	A	C
25	chr25_29246992	0	29246992	T	C
25	chr25_29256543	0	29256543	T	C
25	chr25_29260953	0	29260953	C	T
25	chr25_29263026	0	29263026	C	T
25	chr25_29264739	0	29264739	A	G
25	chr25_29276989	0	29276989	A	G
25	chr25_29277108	0	29277108	A	G
25	chr25_29281229	0	29281229	T	C
25	chr25_29282350	0	29282350	A	C
25	chr25_29288559	0	29288559	C	T
25	chr25_29294488	0	29294488	C	T
25	chr25_29294830	0	29294830	C	T
25	chr25_29297463	0	29297463	A	G
25	chr25_29301682	0	29301682	G	T
25	chr25_29307185	0	29307185	C	A
25	chr25_29308476	0	29308476	T	C
25	chr25_29310157	0	29310157	G	C
25	chr25_29311531	0	29311531	T	A
25	chr25_29313175	0	29313175	T	C
25	chr25_29317879	0	29317879	G	A
25	chr25_29319283	0	29319283	G	T
25	chr25_29322781	0	29322781	G	A
25	chr25_29326249	0	29326249	A	C
25	chr25_29327345	0	29327345	G	C
25	chr25_29330436	0	29330436	T	C
25	chr25_29330524	0	29330524	A	G
25	chr25_29340064	0	29340064	C	T
25	chr25_29340371	0	29340371	G	C
25	chr25_29358850	0	29358850	A	G
25	chr25_29358922	0	29358922	T	C
25	chr25_29364817	0	29364817	A	G
25	chr25_29365250	0	29365250	C	A
25	chr25_29372718	0	29372718	A	G
25	chr25_29373301	0	29373301	T	C
25	chr25_29376284	0	29376284	A	G
25	chr25_29378770	0	29378770	T	G
25	chr25_29386545	0	29386545	T	C
25	chr25_29392252	0	29392252	T	C
25	chr25_29396754	0	29396754	C	T
25	chr25_29397643	0	29397643	A	G
25	chr25_29405143	0	29405143	C	G
25	chr25_29415053	0	29415053	C	T
25	chr25_29416591	0	29416591	A	C
25	chr25_29421330	0	29421330	C	T
25	chr25_29431865	0	29431865	C	T
25	chr25_29442848	0	29442848	A	G
25	chr25_29448631	0	29448631	T	C
25	chr25_29450533	0	29450533	C	A
25	chr25_29450537	0	29450537	C	T
25	chr25_29455014	0	29455014	A	G
25	chr25_29455923	0	29455923	T	C
25	chr25_29466444	0	29466444	A	G
25	chr25_29490740	0	29490740	A	G
25	chr25_29493866	0	29493866	C	T
25	chr25_29496919	0	29496919	C	T
25	chr25_29513191	0	29513191	T	G
25	chr25_29522815	0	29522815	T	C
25	chr25_29522960	0	29522960	A	C
25	chr25_29530994	0	29530994	C	T
25	chr25_29531545	0	29531545	T	G
25	chr25_29531942	0	29531942	G	A
25	chr25_29533399	0	29533399	T	C
25	chr25_29536922	0	29536922	G	A
25	chr25_29537953	0	29537953	G	A
25	chr25_29540510	0	29540510	C	T
25	chr25_29552497	0	29552497	G	A
25	chr25_29565460	0	29565460	G	A
25	chr25_29576351	0	29576351	C	T
25	chr25_29578730	0	29578730	C	G
25	chr25_29582806	0	29582806	T	C
25	chr25_29592575	0	29592575	A	C
25	chr25_29603055	0	29603055	T	A
25	chr25_29630807	0	29630807	C	T
25	chr25_29632450	0	29632450	A	G
25	chr25_29637382	0	29637382	T	C
25	chr25_29650418	0	29650418	A	G
25	chr25_29652041	0	29652041	C	T
25	chr25_29657427	0	29657427	A	C
25	chr25_29668359	0	29668359	A	G
25	chr25_29678753	0	29678753	A	G
25	chr25_29681689	0	29681689	T	C
25	chr25_29685127	0	29685127	A	T
25	chr25_29685154	0	29685154	G	A
25	chr25_29693094	0	29693094	A	G
25	chr25_29695305	0	29695305	A	G
25	chr25_29695848	0	29695848	A	G
25	chr25_29699690	0	29699690	A	G
25	chr25_29701226	0	29701226	A	G
25	chr25_29702797	0	29702797	A	G
25	chr25_29706731	0	29706731	A	T
25	chr25_29708815	0	29708815	T	G
25	chr25_29709893	0	29709893	T	C
25	chr25_29714819	0	29714819	G	A
25	chr25_29717228	0	29717228	C	G
25	chr25_29717687	0	29717687	C	A
25	chr25_29718210	0	29718210	A	G
25	chr25_29723588	0	29723588	T	C
25	chr25_29724302	0	29724302	G	A
25	chr25_29726664	0	29726664	T	C
25	chr25_29731399	0	29731399	C	T
25	chr25_29735218	0	29735218	C	A
25	chr25_29747115	0	29747115	T	G
25	chr25_29747705	0	29747705	G	C
25	chr25_29751084	0	29751084	A	G
25	chr25_29762852	0	29762852	G	C
25	chr25_29763185	0	29763185	C	G
25	chr25_29764257	0	29764257	T	C
25	chr25_29764571	0	29764571	T	C
25	chr25_29764675	0	29764675	T	C
25	chr25_29766979	0	29766979	T	C
25	chr25_29767640	0	29767640	C	T
25	chr25_29768388	0	29768388	T	C
25	chr25_29769241	0	29769241	G	C
25	chr25_29769433	0	29769433	C	G
25	chr25_29772953	0	29772953	G	A
25	chr25_29778955	0	29778955	T	C
25	chr25_29781019	0	29781019	T	C
25	chr25_29782740	0	29782740	C	T
25	chr25_29783230	0	29783230	A	T
25	chr25_29785852	0	29785852	A	C
25	chr25_29792526	0	29792526	T	C
25	chr25_29793837	0	29793837	C	A
25	chr25_29794192	0	29794192	A	G
25	chr25_29799773	0	29799773	T	C
25	chr25_29805314	0	29805314	T	C
25	chr25_29807092	0	29807092	A	G
25	chr25_29810071	0	29810071	G	A
25	chr25_29815543	0	29815543	C	T
25	chr25_29817356	0	29817356	C	T
25	chr25_29817531	0	29817531	A	T
25	chr25_29817602	0	29817602	T	C
25	chr25_29820494	0	29820494	T	A
25	chr25_29821512	0	29821512	G	A
25	chr25_29822418	0	29822418	A	G
25	chr25_29823524	0	29823524	G	C
25	chr25_29823966	0	29823966	A	G
25	chr25_29825382	0	29825382	C	G
25	chr25_29834345	0	29834345	T	C
25	chr25_29835746	0	29835746	T	C
25	chr25_29836044	0	29836044	C	T
25	chr25_29837639	0	29837639	T	C
25	chr25_29843124	0	29843124	G	A
25	chr25_29845780	0	29845780	G	C
25	chr25_29855626	0	29855626	A	C
25	chr25_29866776	0	29866776	A	G
25	chr25_29867072	0	29867072	A	G
25	chr25_29874197	0	29874197	C	A
25	chr25_29874434	0	29874434	A	G
25	chr25_29895557	0	29895557	T	C
25	chr25_29901494	0	29901494	C	G
25	chr25_29907073	0	29907073	A	C
25	chr25_29907539	0	29907539	T	A
25	chr25_29907688	0	29907688	G	C
25	chr25_29908443	0	29908443	T	C
25	chr25_29911430	0	29911430	C	G
25	chr25_29913528	0	29913528	A	G
25	chr25_29915168	0	29915168	C	T
25	chr25_29915990	0	29915990	A	T
25	chr25_29921555	0	29921555	T	C
25	chr25_29921636	0	29921636	G	A
25	chr25_29922566	0	29922566	A	G
25	chr25_29923084	0	29923084	G	A
25	chr25_29933851	0	29933851	T	G
25	chr25_29935828	0	29935828	T	C
25	chr25_29937609	0	29937609	G	A
25	chr25_29937674	0	29937674	T	C
25	chr25_29938391	0	29938391	A	G
25	chr25_29941485	0	29941485	A	G
25	chr25_29943617	0	29943617	C	T
25	chr25_29950487	0	29950487	A	G
25	chr25_29956878	0	29956878	G	C
25	chr25_29958439	0	29958439	T	C
25	chr25_29959443	0	29959443	A	G
25	chr25_29964062	0	29964062	T	C
25	chr25_29964416	0	29964416	A	G
25	chr25_29973615	0	29973615	G	C
25	chr25_29976962	0	29976962	T	C
25	chr25_29977769	0	29977769	G	T
25	chr25_29981820	0	29981820	A	T
25	chr25_29998020	0	29998020	A	G
25	chr25_30000516	0	30000516	C	T
25	chr25_30001728	0	30001728	A	G
25	chr25_30002891	0	30002891	T	C
25	chr25_30003562	0	30003562	C	T
25	chr25_30004997	0	30004997	A	G
25	chr25_30010942	0	30010942	T	A
25	chr25_30013182	0	30013182	T	C
25	chr25_30023260	0	30023260	G	A
25	chr25_30023422	0	30023422	G	C
25	chr25_30024333	0	30024333	T	C
25	chr25_30026336	0	30026336	C	T
25	chr25_30026349	0	30026349	T	C
25	chr25_30026583	0	30026583	G	T
25	chr25_30034276	0	30034276	T	C
25	chr25_30034999	0	30034999	T	G
25	chr25_30037622	0	30037622	G	A
25	chr25_30039384	0	30039384	T	C
25	chr25_30040213	0	30040213	A	G
25	chr25_30043647	0	30043647	T	C
25	chr25_30047142	0	30047142	A	G
25	chr25_30048355	0	30048355	T	C
25	chr25_30052575	0	30052575	A	G
25	chr25_30052593	0	30052593	T	A
25	chr25_30053163	0	30053163	A	G
25	chr25_30053990	0	30053990	T	G
25	chr25_30054325	0	30054325	C	T
25	chr25_30055219	0	30055219	G	A
25	chr25_30058424	0	30058424	T	C
25	chr25_30058808	0	30058808	A	G
25	chr25_30059391	0	30059391	T	C
25	chr25_30063621	0	30063621	T	C
25	chr25_30073519	0	30073519	C	T
25	chr25_30074622	0	30074622	G	A
25	chr25_30085851	0	30085851	C	T
25	chr25_30088635	0	30088635	T	C
25	chr25_30091630	0	30091630	T	G
25	chr25_30095965	0	30095965	A	G
25	chr25_30096830	0	30096830	A	G
25	chr25_30097665	0	30097665	G	T
25	chr25_30101835	0	30101835	G	T
25	chr25_30104199	0	30104199	C	T
25	chr25_30106887	0	30106887	A	G
25	chr25_30109839	0	30109839	A	G
25	chr25_30111849	0	30111849	T	A
25	chr25_30111989	0	30111989	T	C
25	chr25_30113710	0	30113710	A	G
25	chr25_30114266	0	30114266	A	G
25	chr25_30115530	0	30115530	C	T
25	chr25_30116458	0	30116458	T	A
25	chr25_30121733	0	30121733	T	G
25	chr25_30121888	0	30121888	T	C
25	chr25_30129030	0	30129030	C	T
25	chr25_30129929	0	30129929	T	C
25	chr25_30130553	0	30130553	C	A
25	chr25_30137468	0	30137468	C	T
25	chr25_30140279	0	30140279	A	G
25	chr25_30156197	0	30156197	A	G
25	chr25_30157150	0	30157150	T	C
25	chr25_30157770	0	30157770	T	C
25	chr25_30160930	0	30160930	A	T
25	chr25_30165883	0	30165883	C	T
25	chr25_30166138	0	30166138	T	C
25	chr25_30171102	0	30171102	A	G
25	chr25_30171769	0	30171769	G	C
25	chr25_30178543	0	30178543	T	C
25	chr25_30178824	0	30178824	C	T
25	chr25_30180635	0	30180635	G	A
25	chr25_30182642	0	30182642	A	C
25	chr25_30188352	0	30188352	A	G
25	chr25_30190729	0	30190729	T	C
25	chr25_30190858	0	30190858	C	T
25	chr25_30198279	0	30198279	T	C
25	chr25_30203658	0	30203658	T	C
25	chr25_30211648	0	30211648	T	C
25	chr25_30212173	0	30212173	C	T
25	chr25_30222437	0	30222437	A	G
25	chr25_30226240	0	30226240	C	G
25	chr25_30228704	0	30228704	T	C
25	chr25_30229502	0	30229502	T	G
25	chr25_30234334	0	30234334	T	G
25	chr25_30236264	0	30236264	G	C
25	chr25_30237008	0	30237008	A	G
25	chr25_30241256	0	30241256	T	C
25	chr25_30241807	0	30241807	T	G
25	chr25_30246549	0	30246549	A	T
25	chr25_30253286	0	30253286	A	G
25	chr25_30253561	0	30253561	T	C
25	chr25_30258594	0	30258594	T	C
25	chr25_30260871	0	30260871	A	G
25	chr25_30266557	0	30266557	G	A
25	chr25_30266675	0	30266675	A	G
25	chr25_30267603	0	30267603	A	G
25	chr25_30271703	0	30271703	A	G
25	chr25_30272689	0	30272689	T	C
25	chr25_30274016	0	30274016	T	C
25	chr25_30277308	0	30277308	A	G
25	chr25_30285822	0	30285822	A	G
25	chr25_30288897	0	30288897	T	C
25	chr25_30292198	0	30292198	T	C
25	chr25_30294360	0	30294360	A	G
25	chr25_30294650	0	30294650	T	C
25	chr25_30296920	0	30296920	G	A
25	chr25_30301313	0	30301313	C	A
25	chr25_30310023	0	30310023	A	G
25	chr25_30310388	0	30310388	C	T
25	chr25_30316660	0	30316660	T	C
25	chr25_30321835	0	30321835	C	T
25	chr25_30326560	0	30326560	A	G
25	chr25_30327106	0	30327106	C	T
25	chr25_30334151	0	30334151	A	G
25	chr25_30338858	0	30338858	A	G
25	chr25_30339506	0	30339506	A	G
25	chr25_30339749	0	30339749	G	C
25	chr25_30343368	0	30343368	C	A
25	chr25_30343562	0	30343562	A	T
25	chr25_30352133	0	30352133	T	G
25	chr25_30361606	0	30361606	G	A
25	chr25_30361966	0	30361966	G	A
25	chr25_30365716	0	30365716	A	G
25	chr25_30370069	0	30370069	G	A
25	chr25_30377564	0	30377564	A	G
25	chr25_30378303	0	30378303	C	G
25	chr25_30378564	0	30378564	T	C
25	chr25_30378662	0	30378662	C	A
25	chr25_30380219	0	30380219	C	G
25	chr25_30386716	0	30386716	G	T
25	chr25_30389361	0	30389361	A	G
25	chr25_30394021	0	30394021	A	G
25	chr25_30400337	0	30400337	T	C
25	chr25_30403839	0	30403839	T	A
25	chr25_30418257	0	30418257	C	A
25	chr25_30421238	0	30421238	T	C
25	chr25_30427108	0	30427108	C	A
25	chr25_30431367	0	30431367	A	G
25	chr25_30431913	0	30431913	T	G
25	chr25_30437698	0	30437698	T	C
25	chr25_30438097	0	30438097	C	T
25	chr25_30455270	0	30455270	A	G
25	chr25_30457310	0	30457310	T	C
25	chr25_30473232	0	30473232	A	G
25	chr25_30474477	0	30474477	C	A
25	chr25_30478074	0	30478074	C	A
25	chr25_30488331	0	30488331	G	A
25	chr25_30489805	0	30489805	G	T
25	chr25_30495594	0	30495594	G	A
25	chr25_30495612	0	30495612	T	C
25	chr25_30498637	0	30498637	A	G
25	chr25_30498893	0	30498893	C	T
25	chr25_30499392	0	30499392	G	A
25	chr25_30501444	0	30501444	T	C
25	chr25_30509729	0	30509729	G	A
25	chr25_30509973	0	30509973	T	C
25	chr25_30513451	0	30513451	T	C
25	chr25_30513655	0	30513655	G	A
25	chr25_30516727	0	30516727	A	C
25	chr25_30520047	0	30520047	A	G
25	chr25_30523367	0	30523367	C	T
25	chr25_30527830	0	30527830	T	C
25	chr25_30529367	0	30529367	C	G
25	chr25_30530609	0	30530609	T	C
25	chr25_30530768	0	30530768	T	C
25	chr25_30532857	0	30532857	T	A
25	chr25_30539398	0	30539398	C	G
25	chr25_30546869	0	30546869	A	G
25	chr25_30546975	0	30546975	C	G
25	chr25_30547416	0	30547416	G	A
25	chr25_30548872	0	30548872	A	G
25	chr25_30549651	0	30549651	G	A
25	chr25_30555287	0	30555287	C	T
25	chr25_30563772	0	30563772	A	G
25	chr25_30576239	0	30576239	C	T
25	chr25_30580906	0	30580906	C	T
25	chr25_30581551	0	30581551	T	C
25	chr25_30585030	0	30585030	G	C
25	chr25_30586960	0	30586960	A	C
25	chr25_30587720	0	30587720	C	A
25	chr25_30595276	0	30595276	C	T
25	chr25_30596287	0	30596287	C	T
25	chr25_30598500	0	30598500	C	G
25	chr25_30600640	0	30600640	G	A
25	chr25_30601170	0	30601170	A	G
25	chr25_30606495	0	30606495	G	A
25	chr25_30607176	0	30607176	T	C
25	chr25_30607692	0	30607692	C	G
25	chr25_30608793	0	30608793	A	G
25	chr25_30613195	0	30613195	C	T
25	chr25_30616201	0	30616201	G	T
25	chr25_30621108	0	30621108	A	G
25	chr25_30625228	0	30625228	T	C
25	chr25_30627837	0	30627837	G	A
25	chr25_30633706	0	30633706	C	G
25	chr25_30634399	0	30634399	T	C
25	chr25_30639304	0	30639304	T	C
25	chr25_30639403	0	30639403	G	A
25	chr25_30642661	0	30642661	A	G
25	chr25_30648113	0	30648113	T	A
25	chr25_30648449	0	30648449	A	C
25	chr25_30649253	0	30649253	T	C
25	chr25_30650057	0	30650057	T	C
25	chr25_30657287	0	30657287	A	G
25	chr25_30666252	0	30666252	T	C
25	chr25_30667575	0	30667575	A	G
25	chr25_30669454	0	30669454	G	T
25	chr25_30681169	0	30681169	C	T
25	chr25_30684438	0	30684438	G	C
25	chr25_30687612	0	30687612	C	T
25	chr25_30690337	0	30690337	A	C
25	chr25_30691424	0	30691424	A	G
25	chr25_30695045	0	30695045	G	A
25	chr25_30697316	0	30697316	A	C
25	chr25_30697605	0	30697605	A	G
25	chr25_30699930	0	30699930	T	C
25	chr25_30701490	0	30701490	T	C
25	chr25_30701911	0	30701911	T	C
25	chr25_30702207	0	30702207	A	G
25	chr25_30709664	0	30709664	T	C
25	chr25_30711373	0	30711373	A	G
25	chr25_30711993	0	30711993	A	G
25	chr25_30714265	0	30714265	T	G
25	chr25_30715621	0	30715621	C	G
25	chr25_30716393	0	30716393	A	G
25	chr25_30722617	0	30722617	C	G
25	chr25_30726481	0	30726481	A	G
25	chr25_30727611	0	30727611	T	C
25	chr25_30728515	0	30728515	T	C
25	chr25_30729510	0	30729510	A	G
25	chr25_30731367	0	30731367	C	A
25	chr25_30736888	0	30736888	A	G
25	chr25_30736909	0	30736909	G	T
25	chr25_30740035	0	30740035	T	C
25	chr25_30743327	0	30743327	G	A
25	chr25_30750403	0	30750403	T	C
25	chr25_30758899	0	30758899	G	A
25	chr25_30767413	0	30767413	A	G
25	chr25_30769216	0	30769216	A	G
25	chr25_30774464	0	30774464	G	A
25	chr25_30777915	0	30777915	C	A
25	chr25_30784245	0	30784245	A	G
25	chr25_30793071	0	30793071	C	T
25	chr25_30811774	0	30811774	T	A
25	chr25_30814825	0	30814825	T	A
25	chr25_30817274	0	30817274	A	G
25	chr25_30818327	0	30818327	A	G
25	chr25_30828237	0	30828237	T	C
25	chr25_30835701	0	30835701	T	A
25	chr25_30837729	0	30837729	A	G
25	chr25_30843554	0	30843554	T	C
25	chr25_30844045	0	30844045	T	C
25	chr25_30847063	0	30847063	G	T
25	chr25_30851316	0	30851316	A	G
25	chr25_30854037	0	30854037	C	T
25	chr25_30854141	0	30854141	C	T
25	chr25_30857048	0	30857048	C	T
25	chr25_30857354	0	30857354	T	G
25	chr25_30863244	0	30863244	C	T
25	chr25_30864535	0	30864535	A	G
25	chr25_30867933	0	30867933	C	T
25	chr25_30872408	0	30872408	G	C
25	chr25_30876391	0	30876391	C	T
25	chr25_30877536	0	30877536	T	C
25	chr25_30879403	0	30879403	G	A
25	chr25_30880002	0	30880002	C	T
25	chr25_30880121	0	30880121	C	T
25	chr25_30883442	0	30883442	T	C
25	chr25_30885686	0	30885686	A	G
25	chr25_30887052	0	30887052	T	C
25	chr25_30892125	0	30892125	G	C
25	chr25_30898407	0	30898407	A	C
25	chr25_30901952	0	30901952	T	G
25	chr25_30902037	0	30902037	G	A
25	chr25_30904009	0	30904009	G	A
25	chr25_30907503	0	30907503	T	A
25	chr25_30913387	0	30913387	T	C
25	chr25_30923536	0	30923536	A	G
25	chr25_30924818	0	30924818	T	C
25	chr25_30928815	0	30928815	T	G
25	chr25_30936452	0	30936452	G	A
25	chr25_30937098	0	30937098	G	A
25	chr25_30942043	0	30942043	A	C
25	chr25_30953719	0	30953719	T	C
25	chr25_30963966	0	30963966	A	G
25	chr25_30967080	0	30967080	T	C
25	chr25_30967840	0	30967840	A	G
25	chr25_30968968	0	30968968	C	T
25	chr25_30972746	0	30972746	A	C
25	chr25_30981585	0	30981585	A	G
25	chr25_30989150	0	30989150	A	C
25	chr25_30989460	0	30989460	A	G
25	chr25_30990010	0	30990010	A	G
25	chr25_30993702	0	30993702	G	C
25	chr25_30999133	0	30999133	A	G
25	chr25_31001894	0	31001894	T	C
25	chr25_31002409	0	31002409	A	G
25	chr25_31005853	0	31005853	C	T
25	chr25_31007948	0	31007948	T	C
25	chr25_31017220	0	31017220	A	C
25	chr25_31018074	0	31018074	A	G
25	chr25_31023500	0	31023500	A	G
25	chr25_31026314	0	31026314	G	T
25	chr25_31027177	0	31027177	T	C
25	chr25_31029530	0	31029530	T	C
25	chr25_31031072	0	31031072	T	C
25	chr25_31031966	0	31031966	C	A
25	chr25_31032205	0	31032205	T	C
25	chr25_31034373	0	31034373	T	C
25	chr25_31034996	0	31034996	C	G
25	chr25_31035803	0	31035803	A	G
25	chr25_31046487	0	31046487	A	C
25	chr25_31048552	0	31048552	A	C
25	chr25_31056091	0	31056091	G	A
25	chr25_31058161	0	31058161	T	C
25	chr25_31064844	0	31064844	C	T
25	chr25_31083138	0	31083138	T	C
25	chr25_31085648	0	31085648	T	C
25	chr25_31089798	0	31089798	T	C
25	chr25_31093825	0	31093825	G	A
25	chr25_31094931	0	31094931	A	G
25	chr25_31098128	0	31098128	T	G
25	chr25_31100646	0	31100646	A	G
25	chr25_31105125	0	31105125	T	C
25	chr25_31110306	0	31110306	T	G
25	chr25_31110561	0	31110561	T	C
25	chr25_31111935	0	31111935	T	C
25	chr25_31117469	0	31117469	C	G
25	chr25_31118534	0	31118534	T	C
25	chr25_31118963	0	31118963	T	G
25	chr25_31124342	0	31124342	C	T
25	chr25_31127852	0	31127852	T	C
25	chr25_31128501	0	31128501	G	A
25	chr25_31139616	0	31139616	A	G
25	chr25_31141882	0	31141882	A	C
25	chr25_31142023	0	31142023	A	T
25	chr25_31142726	0	31142726	A	G
25	chr25_31146164	0	31146164	T	C
25	chr25_31152522	0	31152522	T	C
25	chr25_31152685	0	31152685	T	C
25	chr25_31176752	0	31176752	G	A
25	chr25_31181578	0	31181578	T	C
25	chr25_31187086	0	31187086	A	G
25	chr25_31189968	0	31189968	A	G
25	chr25_31195651	0	31195651	A	G
25	chr25_31196217	0	31196217	G	A
25	chr25_31199036	0	31199036	A	G
25	chr25_31200229	0	31200229	C	G
25	chr25_31200954	0	31200954	A	G
25	chr25_31204505	0	31204505	G	T
25	chr25_31209204	0	31209204	T	C
25	chr25_31212504	0	31212504	T	G
25	chr25_31218809	0	31218809	T	C
25	chr25_31221768	0	31221768	G	A
25	chr25_31224019	0	31224019	T	C
25	chr25_31224074	0	31224074	C	T
25	chr25_31237266	0	31237266	A	G
25	chr25_31238099	0	31238099	C	T
25	chr25_31240138	0	31240138	T	C
25	chr25_31240432	0	31240432	A	G
25	chr25_31240612	0	31240612	T	C
25	chr25_31244800	0	31244800	T	C
25	chr25_31247800	0	31247800	C	T
25	chr25_31249120	0	31249120	A	T
25	chr25_31254505	0	31254505	T	G
25	chr25_31257898	0	31257898	G	C
25	chr25_31260239	0	31260239	A	C
25	chr25_31287691	0	31287691	G	A
25	chr25_31291093	0	31291093	A	G
25	chr25_31297614	0	31297614	A	G
25	chr25_31336932	0	31336932	A	G
25	chr25_31337396	0	31337396	T	C
25	chr25_31353452	0	31353452	C	T
25	chr25_31356862	0	31356862	T	C
25	chr25_31357763	0	31357763	C	T
25	chr25_31357945	0	31357945	G	A
25	chr25_31365055	0	31365055	T	C
25	chr25_31368340	0	31368340	A	G
25	chr25_31381018	0	31381018	G	C
25	chr25_31383698	0	31383698	C	G
25	chr25_31388149	0	31388149	T	C
25	chr25_31391259	0	31391259	A	C
25	chr25_31396265	0	31396265	T	C
25	chr25_31400686	0	31400686	A	C
25	chr25_31411549	0	31411549	T	C
25	chr25_31412250	0	31412250	A	G
25	chr25_31413078	0	31413078	C	T
25	chr25_31417935	0	31417935	T	C
25	chr25_31418195	0	31418195	G	A
25	chr25_31418216	0	31418216	C	T
25	chr25_31420221	0	31420221	G	A
25	chr25_31421113	0	31421113	A	C
25	chr25_31421971	0	31421971	A	G
25	chr25_31431308	0	31431308	A	G
25	chr25_31441155	0	31441155	T	C
25	chr25_31441611	0	31441611	A	G
25	chr25_31448029	0	31448029	T	C
25	chr25_31448030	0	31448030	A	G
25	chr25_31454568	0	31454568	G	A
25	chr25_31458797	0	31458797	A	G
25	chr25_31461093	0	31461093	A	G
25	chr25_31461992	0	31461992	T	C
25	chr25_31462195	0	31462195	A	G
25	chr25_31464278	0	31464278	G	T
25	chr25_31466220	0	31466220	C	T
25	chr25_31467293	0	31467293	A	G
25	chr25_31470332	0	31470332	T	C
25	chr25_31475530	0	31475530	C	T
25	chr25_31478287	0	31478287	A	G
25	chr25_31479179	0	31479179	T	A
25	chr25_31481178	0	31481178	C	G
25	chr25_31481405	0	31481405	C	A
25	chr25_31487674	0	31487674	G	A
25	chr25_31488081	0	31488081	A	G
25	chr25_31490115	0	31490115	C	T
25	chr25_31491124	0	31491124	G	A
25	chr25_31499192	0	31499192	T	C
25	chr25_31499225	0	31499225	C	T
25	chr25_31501644	0	31501644	T	C
25	chr25_31514189	0	31514189	G	A
25	chr25_31523274	0	31523274	A	G
25	chr25_31523337	0	31523337	A	C
25	chr25_31524592	0	31524592	C	G
25	chr25_31524744	0	31524744	C	T
25	chr25_31525181	0	31525181	A	G
25	chr25_31525795	0	31525795	C	G
25	chr25_31526205	0	31526205	T	C
25	chr25_31531141	0	31531141	A	G
25	chr25_31536703	0	31536703	T	G
25	chr25_31538565	0	31538565	T	C
25	chr25_31541785	0	31541785	T	C
25	chr25_31544721	0	31544721	T	C
25	chr25_31546976	0	31546976	A	G
25	chr25_31548749	0	31548749	T	G
25	chr25_31570479	0	31570479	T	G
25	chr25_31576093	0	31576093	A	G
25	chr25_31576515	0	31576515	A	T
25	chr25_31577186	0	31577186	T	C
25	chr25_31579060	0	31579060	G	A
25	chr25_31579107	0	31579107	A	G
25	chr25_31589693	0	31589693	A	G
25	chr25_31599522	0	31599522	A	G
25	chr25_31603105	0	31603105	A	G
25	chr25_31604154	0	31604154	A	G
25	chr25_31607560	0	31607560	A	C
25	chr25_31608948	0	31608948	A	G
25	chr25_31610969	0	31610969	T	G
25	chr25_31611966	0	31611966	T	A
25	chr25_31633307	0	31633307	T	C
25	chr25_31634871	0	31634871	A	G
25	chr25_31640116	0	31640116	A	G
25	chr25_31644097	0	31644097	T	C
25	chr25_31653126	0	31653126	A	G
25	chr25_31661096	0	31661096	G	A
25	chr25_31669542	0	31669542	T	A
25	chr25_31670795	0	31670795	A	C
25	chr25_31675502	0	31675502	T	C
25	chr25_31677746	0	31677746	G	A
25	chr25_31679216	0	31679216	A	G
25	chr25_31683344	0	31683344	T	C
25	chr25_31683872	0	31683872	T	C
25	chr25_31701097	0	31701097	A	G
25	chr25_31703461	0	31703461	G	A
25	chr25_31709903	0	31709903	C	G
25	chr25_31714732	0	31714732	G	A
25	chr25_31721163	0	31721163	C	G
25	chr25_31731242	0	31731242	A	G
25	chr25_31733318	0	31733318	T	C
25	chr25_31736401	0	31736401	A	G
25	chr25_31743509	0	31743509	T	C
25	chr25_31750161	0	31750161	A	T
25	chr25_31755467	0	31755467	T	C
25	chr25_31758110	0	31758110	C	A
25	chr25_31759175	0	31759175	A	G
25	chr25_31762631	0	31762631	C	G
25	chr25_31763548	0	31763548	C	G
25	chr25_31763952	0	31763952	T	C
25	chr25_31767717	0	31767717	C	T
25	chr25_31773489	0	31773489	A	G
25	chr25_31779703	0	31779703	A	G
25	chr25_31793445	0	31793445	A	G
25	chr25_31798763	0	31798763	A	G
25	chr25_31801052	0	31801052	G	A
25	chr25_31806190	0	31806190	G	C
25	chr25_31807379	0	31807379	C	T
25	chr25_31812139	0	31812139	T	C
25	chr25_31820629	0	31820629	G	A
25	chr25_31821874	0	31821874	G	A
25	chr25_31821935	0	31821935	G	C
25	chr25_31825590	0	31825590	A	G
25	chr25_31827137	0	31827137	G	T
25	chr25_31827410	0	31827410	T	A
25	chr25_31829312	0	31829312	T	A
25	chr25_31832010	0	31832010	C	G
25	chr25_31835180	0	31835180	T	C
25	chr25_31835692	0	31835692	C	T
25	chr25_31843693	0	31843693	C	G
25	chr25_31846692	0	31846692	A	G
25	chr25_31857643	0	31857643	T	C
25	chr25_31861674	0	31861674	T	C
25	chr25_31864070	0	31864070	C	A
25	chr25_31873210	0	31873210	G	C
25	chr25_31896631	0	31896631	T	C
25	chr25_31899705	0	31899705	G	A
25	chr25_31903075	0	31903075	T	G
25	chr25_31909111	0	31909111	T	C
25	chr25_31920140	0	31920140	T	G
25	chr25_31924271	0	31924271	A	C
25	chr25_31929419	0	31929419	C	A
25	chr25_31930942	0	31930942	G	A
25	chr25_31939401	0	31939401	C	T
25	chr25_31951113	0	31951113	A	C
25	chr25_31953371	0	31953371	A	G
25	chr25_31959586	0	31959586	G	A
25	chr25_31963079	0	31963079	G	T
25	chr25_31963521	0	31963521	A	G
25	chr25_31968055	0	31968055	A	G
25	chr25_31968504	0	31968504	C	T
25	chr25_31969714	0	31969714	T	C
25	chr25_31970223	0	31970223	A	G
25	chr25_31972553	0	31972553	C	G
25	chr25_31972825	0	31972825	G	A
25	chr25_31973423	0	31973423	T	C
25	chr25_31979648	0	31979648	T	C
25	chr25_31979755	0	31979755	G	C
25	chr25_31980807	0	31980807	A	G
25	chr25_31983668	0	31983668	C	T
25	chr25_31983991	0	31983991	T	C
25	chr25_31984334	0	31984334	A	G
25	chr25_31986796	0	31986796	T	C
25	chr25_31987158	0	31987158	T	C
25	chr25_31987450	0	31987450	A	G
25	chr25_31987629	0	31987629	C	T
25	chr25_31994143	0	31994143	A	G
25	chr25_31995480	0	31995480	A	C
25	chr25_31996281	0	31996281	A	G
25	chr25_32003180	0	32003180	G	A
25	chr25_32004509	0	32004509	A	G
25	chr25_32005141	0	32005141	C	T
25	chr25_32013866	0	32013866	T	C
25	chr25_32014508	0	32014508	A	G
25	chr25_32014865	0	32014865	A	G
25	chr25_32016982	0	32016982	T	G
25	chr25_32018925	0	32018925	A	G
25	chr25_32037735	0	32037735	C	T
25	chr25_32064214	0	32064214	T	G
25	chr25_32066498	0	32066498	G	A
25	chr25_32066689	0	32066689	T	C
25	chr25_32069454	0	32069454	T	C
25	chr25_32093618	0	32093618	G	A
25	chr25_32097073	0	32097073	T	C
25	chr25_32099105	0	32099105	A	G
25	chr25_32118364	0	32118364	T	G
25	chr25_32118713	0	32118713	A	G
25	chr25_32120285	0	32120285	A	G
25	chr25_32123169	0	32123169	G	A
25	chr25_32124767	0	32124767	A	G
25	chr25_32126712	0	32126712	A	G
25	chr25_32127752	0	32127752	A	G
25	chr25_32138280	0	32138280	C	T
25	chr25_32148322	0	32148322	T	C
25	chr25_32149687	0	32149687	C	T
25	chr25_32153871	0	32153871	A	G
25	chr25_32162958	0	32162958	T	C
25	chr25_32171240	0	32171240	A	G
25	chr25_32181211	0	32181211	T	C
25	chr25_32185788	0	32185788	A	G
25	chr25_32185812	0	32185812	A	G
25	chr25_32190077	0	32190077	G	T
25	chr25_32194316	0	32194316	G	A
25	chr25_32200091	0	32200091	T	C
25	chr25_32201314	0	32201314	G	C
25	chr25_32207345	0	32207345	T	C
25	chr25_32212331	0	32212331	T	C
25	chr25_32212350	0	32212350	C	G
25	chr25_32213883	0	32213883	A	G
25	chr25_32216835	0	32216835	T	C
25	chr25_32217366	0	32217366	G	C
25	chr25_32221193	0	32221193	G	C
25	chr25_32226651	0	32226651	T	C
25	chr25_32234382	0	32234382	A	G
25	chr25_32242971	0	32242971	C	A
25	chr25_32248677	0	32248677	G	A
25	chr25_32248779	0	32248779	T	C
25	chr25_32249014	0	32249014	A	T
25	chr25_32251781	0	32251781	G	T
25	chr25_32252497	0	32252497	T	C
25	chr25_32258948	0	32258948	T	C
25	chr25_32264058	0	32264058	C	G
25	chr25_32265046	0	32265046	G	C
25	chr25_32267807	0	32267807	T	C
25	chr25_32277086	0	32277086	C	G
25	chr25_32277344	0	32277344	T	C
25	chr25_32277477	0	32277477	A	G
25	chr25_32278557	0	32278557	A	G
25	chr25_32284043	0	32284043	A	C
25	chr25_32287515	0	32287515	T	C
25	chr25_32289938	0	32289938	A	G
25	chr25_32302305	0	32302305	C	T
25	chr25_32302760	0	32302760	G	A
25	chr25_32303139	0	32303139	A	G
25	chr25_32305534	0	32305534	G	A
25	chr25_32308645	0	32308645	T	C
25	chr25_32309529	0	32309529	T	C
25	chr25_32309554	0	32309554	C	T
25	chr25_32309691	0	32309691	G	T
25	chr25_32313403	0	32313403	T	C
25	chr25_32326473	0	32326473	G	A
25	chr25_32331579	0	32331579	A	T
25	chr25_32333794	0	32333794	A	C
25	chr25_32338576	0	32338576	C	T
25	chr25_32344122	0	32344122	T	C
25	chr25_32344972	0	32344972	C	G
25	chr25_32351906	0	32351906	T	C
25	chr25_32355466	0	32355466	G	A
25	chr25_32360552	0	32360552	T	C
25	chr25_32361558	0	32361558	T	C
25	chr25_32379304	0	32379304	T	C
25	chr25_32384937	0	32384937	A	G
25	chr25_32402648	0	32402648	A	G
25	chr25_32406527	0	32406527	A	G
25	chr25_32410583	0	32410583	A	C
25	chr25_32416384	0	32416384	A	G
25	chr25_32416537	0	32416537	G	A
25	chr25_32416587	0	32416587	C	T
25	chr25_32417580	0	32417580	G	A
25	chr25_32418192	0	32418192	G	C
25	chr25_32418306	0	32418306	T	C
25	chr25_32420420	0	32420420	T	C
25	chr25_32428891	0	32428891	T	C
25	chr25_32431452	0	32431452	T	C
25	chr25_32438341	0	32438341	A	G
25	chr25_32446809	0	32446809	T	C
25	chr25_32447208	0	32447208	A	G
25	chr25_32457863	0	32457863	A	G
25	chr25_32461665	0	32461665	A	G
25	chr25_32462843	0	32462843	C	A
25	chr25_32477715	0	32477715	A	G
25	chr25_32479079	0	32479079	G	C
25	chr25_32493600	0	32493600	T	C
25	chr25_32499083	0	32499083	G	C
25	chr25_32500181	0	32500181	C	T
25	chr25_32503218	0	32503218	A	G
25	chr25_32503230	0	32503230	A	G
25	chr25_32515090	0	32515090	C	A
25	chr25_32515811	0	32515811	A	G
25	chr25_32519678	0	32519678	T	C
25	chr25_32527382	0	32527382	A	T
25	chr25_32528634	0	32528634	A	G
25	chr25_32532744	0	32532744	T	C
25	chr25_32533062	0	32533062	C	T
25	chr25_32535331	0	32535331	A	G
25	chr25_32536292	0	32536292	A	G
25	chr25_32537517	0	32537517	G	A
25	chr25_32540789	0	32540789	C	T
25	chr25_32543510	0	32543510	A	C
25	chr25_32554964	0	32554964	T	C
25	chr25_32566012	0	32566012	G	T
25	chr25_32570054	0	32570054	T	C
25	chr25_32570576	0	32570576	G	A
25	chr25_32572832	0	32572832	A	G
25	chr25_32578212	0	32578212	T	C
25	chr25_32578493	0	32578493	T	C
25	chr25_32582638	0	32582638	A	T
25	chr25_32587507	0	32587507	A	T
25	chr25_32587867	0	32587867	T	C
25	chr25_32588892	0	32588892	G	C
25	chr25_32591473	0	32591473	G	T
25	chr25_32596165	0	32596165	T	G
25	chr25_32603572	0	32603572	G	A
25	chr25_32609285	0	32609285	C	T
25	chr25_32620479	0	32620479	A	G
25	chr25_32625244	0	32625244	G	A
25	chr25_32627957	0	32627957	A	C
25	chr25_32630121	0	32630121	A	T
25	chr25_32636089	0	32636089	C	G
25	chr25_32639983	0	32639983	G	A
25	chr25_32643164	0	32643164	A	G
25	chr25_32646060	0	32646060	A	G
25	chr25_32650863	0	32650863	A	G
25	chr25_32650932	0	32650932	T	C
25	chr25_32651913	0	32651913	C	G
25	chr25_32655115	0	32655115	A	G
25	chr25_32656751	0	32656751	T	C
25	chr25_32660410	0	32660410	A	G
25	chr25_32661343	0	32661343	A	G
25	chr25_32665302	0	32665302	A	G
25	chr25_32667246	0	32667246	T	C
25	chr25_32668009	0	32668009	C	T
25	chr25_32670401	0	32670401	A	G
25	chr25_32671894	0	32671894	G	A
25	chr25_32674262	0	32674262	A	G
25	chr25_32677531	0	32677531	T	C
25	chr25_32679590	0	32679590	T	A
25	chr25_32680272	0	32680272	T	C
25	chr25_32680709	0	32680709	G	T
25	chr25_32682434	0	32682434	T	C
25	chr25_32682713	0	32682713	T	C
25	chr25_32683347	0	32683347	C	G
25	chr25_32685216	0	32685216	A	G
25	chr25_32688037	0	32688037	G	T
25	chr25_32691305	0	32691305	A	T
25	chr25_32705594	0	32705594	C	T
25	chr25_32705726	0	32705726	T	A
25	chr25_32708823	0	32708823	G	T
25	chr25_32709002	0	32709002	C	T
25	chr25_32714192	0	32714192	G	A
25	chr25_32718526	0	32718526	G	A
25	chr25_32721612	0	32721612	A	G
25	chr25_32723344	0	32723344	T	A
25	chr25_32723388	0	32723388	A	C
25	chr25_32723849	0	32723849	T	C
25	chr25_32727399	0	32727399	C	G
25	chr25_32732150	0	32732150	T	C
25	chr25_32732539	0	32732539	T	C
25	chr25_32739566	0	32739566	C	A
25	chr25_32742240	0	32742240	T	C
25	chr25_32746579	0	32746579	A	G
25	chr25_32750048	0	32750048	T	C
25	chr25_32750484	0	32750484	G	C
25	chr25_32751817	0	32751817	A	G
25	chr25_32752359	0	32752359	T	C
25	chr25_32753018	0	32753018	A	G
25	chr25_32753415	0	32753415	T	C
25	chr25_32761026	0	32761026	T	C
25	chr25_32771645	0	32771645	A	G
25	chr25_32773198	0	32773198	T	C
25	chr25_32775198	0	32775198	T	C
25	chr25_32775945	0	32775945	T	C
25	chr25_32782045	0	32782045	G	A
25	chr25_32784128	0	32784128	T	C
25	chr25_32785658	0	32785658	G	A
25	chr25_32786677	0	32786677	T	C
25	chr25_32788947	0	32788947	T	G
25	chr25_32809034	0	32809034	T	C
25	chr25_32812695	0	32812695	T	C
25	chr25_32812737	0	32812737	T	C
25	chr25_32814702	0	32814702	T	C
25	chr25_32816312	0	32816312	T	C
25	chr25_32819698	0	32819698	G	C
25	chr25_32819739	0	32819739	A	T
25	chr25_32820507	0	32820507	A	G
25	chr25_32824498	0	32824498	T	C
25	chr25_32826275	0	32826275	C	T
25	chr25_32828877	0	32828877	T	C
25	chr25_32832287	0	32832287	C	T
25	chr25_32839426	0	32839426	A	G
25	chr25_32846859	0	32846859	A	G
25	chr25_32847463	0	32847463	A	G
25	chr25_32850684	0	32850684	A	G
25	chr25_32850764	0	32850764	G	A
25	chr25_32852244	0	32852244	A	G
25	chr25_32864241	0	32864241	A	G
25	chr25_32865899	0	32865899	A	G
25	chr25_32870605	0	32870605	C	A
25	chr25_32871122	0	32871122	A	G
25	chr25_32883032	0	32883032	C	T
25	chr25_32887501	0	32887501	A	C
25	chr25_32888281	0	32888281	G	C
25	chr25_32899513	0	32899513	C	T
25	chr25_32899880	0	32899880	G	A
25	chr25_32900815	0	32900815	C	A
25	chr25_32906291	0	32906291	T	C
25	chr25_32914972	0	32914972	C	T
25	chr25_32918708	0	32918708	T	C
25	chr25_32921153	0	32921153	T	C
25	chr25_32921617	0	32921617	T	C
25	chr25_32925817	0	32925817	G	T
25	chr25_32928498	0	32928498	A	G
25	chr25_32931421	0	32931421	T	C
25	chr25_32931936	0	32931936	C	G
25	chr25_32932441	0	32932441	C	T
25	chr25_32938040	0	32938040	G	A
25	chr25_32944218	0	32944218	C	G
25	chr25_32945969	0	32945969	T	C
25	chr25_32946787	0	32946787	T	C
25	chr25_32946804	0	32946804	T	C
25	chr25_32948799	0	32948799	G	A
25	chr25_32949996	0	32949996	T	C
25	chr25_32952016	0	32952016	A	G
25	chr25_32956069	0	32956069	A	G
25	chr25_32958370	0	32958370	G	A
25	chr25_32959170	0	32959170	A	G
25	chr25_32964842	0	32964842	T	C
25	chr25_32965445	0	32965445	A	G
25	chr25_32973018	0	32973018	C	T
25	chr25_32975224	0	32975224	T	C
25	chr25_32976498	0	32976498	C	T
25	chr25_32977495	0	32977495	G	A
25	chr25_32979169	0	32979169	A	G
25	chr25_32986959	0	32986959	C	T
25	chr25_32990278	0	32990278	A	G
25	chr25_32990477	0	32990477	G	A
25	chr25_32991068	0	32991068	C	T
25	chr25_32994129	0	32994129	G	C
25	chr25_32999426	0	32999426	T	G
25	chr25_33005882	0	33005882	G	A
25	chr25_33022075	0	33022075	T	C
25	chr25_33027827	0	33027827	A	T
25	chr25_33035625	0	33035625	A	G
25	chr25_33036673	0	33036673	A	G
25	chr25_33038469	0	33038469	C	T
25	chr25_33039644	0	33039644	C	T
25	chr25_33041727	0	33041727	C	G
25	chr25_33043137	0	33043137	A	G
25	chr25_33045034	0	33045034	A	G
25	chr25_33048049	0	33048049	C	T
25	chr25_33056482	0	33056482	A	G
25	chr25_33057155	0	33057155	A	G
25	chr25_33058765	0	33058765	A	G
25	chr25_33058882	0	33058882	C	T
25	chr25_33058892	0	33058892	G	A
25	chr25_33059097	0	33059097	A	G
25	chr25_33062937	0	33062937	C	T
25	chr25_33068894	0	33068894	T	C
25	chr25_33071803	0	33071803	C	A
25	chr25_33076209	0	33076209	C	T
25	chr25_33076957	0	33076957	A	G
25	chr25_33082143	0	33082143	T	C
25	chr25_33088578	0	33088578	C	T
25	chr25_33088801	0	33088801	G	A
25	chr25_33090245	0	33090245	A	G
25	chr25_33093955	0	33093955	T	C
25	chr25_33099000	0	33099000	T	C
25	chr25_33099001	0	33099001	A	G
25	chr25_33101363	0	33101363	A	G
25	chr25_33103561	0	33103561	T	C
25	chr25_33106705	0	33106705	G	A
25	chr25_33113701	0	33113701	A	C
25	chr25_33114615	0	33114615	G	A
25	chr25_33117655	0	33117655	A	G
25	chr25_33126469	0	33126469	T	G
25	chr25_33129705	0	33129705	A	G
25	chr25_33136874	0	33136874	T	G
25	chr25_33139504	0	33139504	A	G
25	chr25_33146271	0	33146271	G	A
25	chr25_33147592	0	33147592	G	A
25	chr25_33152419	0	33152419	A	G
25	chr25_33159832	0	33159832	G	A
25	chr25_33160894	0	33160894	T	C
25	chr25_33163507	0	33163507	C	A
25	chr25_33166975	0	33166975	C	T
25	chr25_33167240	0	33167240	T	C
25	chr25_33167328	0	33167328	G	T
25	chr25_33169113	0	33169113	T	C
25	chr25_33172519	0	33172519	T	C
25	chr25_33172749	0	33172749	T	G
25	chr25_33177524	0	33177524	C	T
25	chr25_33178922	0	33178922	G	A
25	chr25_33182589	0	33182589	A	G
25	chr25_33183990	0	33183990	C	G
25	chr25_33183996	0	33183996	A	G
25	chr25_33184125	0	33184125	T	C
25	chr25_33184778	0	33184778	C	G
25	chr25_33191019	0	33191019	T	C
25	chr25_33201229	0	33201229	G	C
25	chr25_33202600	0	33202600	T	C
25	chr25_33205217	0	33205217	A	G
25	chr25_33207722	0	33207722	T	A
25	chr25_33207987	0	33207987	T	C
25	chr25_33212132	0	33212132	T	C
25	chr25_33216336	0	33216336	A	G
25	chr25_33226166	0	33226166	C	G
25	chr25_33229262	0	33229262	G	A
25	chr25_33232112	0	33232112	T	C
25	chr25_33233657	0	33233657	G	A
25	chr25_33234360	0	33234360	A	G
25	chr25_33238385	0	33238385	A	G
25	chr25_33242821	0	33242821	A	G
25	chr25_33245747	0	33245747	T	G
25	chr25_33251959	0	33251959	G	C
25	chr25_33255832	0	33255832	G	A
25	chr25_33260684	0	33260684	T	G
25	chr25_33262474	0	33262474	A	G
25	chr25_33267592	0	33267592	C	T
25	chr25_33269070	0	33269070	A	G
25	chr25_33270694	0	33270694	A	C
25	chr25_33279929	0	33279929	A	G
25	chr25_33280252	0	33280252	C	A
25	chr25_33281567	0	33281567	A	G
25	chr25_33283951	0	33283951	C	T
25	chr25_33288061	0	33288061	C	A
25	chr25_33288483	0	33288483	T	C
25	chr25_33291940	0	33291940	G	T
25	chr25_33294245	0	33294245	A	G
25	chr25_33296717	0	33296717	G	C
25	chr25_33298161	0	33298161	G	A
25	chr25_33299292	0	33299292	T	A
25	chr25_33305534	0	33305534	T	C
25	chr25_33306075	0	33306075	G	A
25	chr25_33309550	0	33309550	T	C
25	chr25_33320753	0	33320753	C	T
25	chr25_33320840	0	33320840	C	A
25	chr25_33321750	0	33321750	A	G
25	chr25_33324412	0	33324412	T	G
25	chr25_33327214	0	33327214	G	A
25	chr25_33327691	0	33327691	T	G
25	chr25_33327770	0	33327770	T	C
25	chr25_33328879	0	33328879	G	C
25	chr25_33336457	0	33336457	A	G
25	chr25_33338619	0	33338619	C	T
25	chr25_33341144	0	33341144	A	G
25	chr25_33350614	0	33350614	A	G
25	chr25_33353451	0	33353451	T	G
25	chr25_33355788	0	33355788	T	C
25	chr25_33358495	0	33358495	A	G
25	chr25_33366089	0	33366089	G	A
25	chr25_33366203	0	33366203	T	C
25	chr25_33367942	0	33367942	C	G
25	chr25_33369937	0	33369937	T	C
25	chr25_33381650	0	33381650	A	G
25	chr25_33381782	0	33381782	C	G
25	chr25_33386796	0	33386796	T	C
25	chr25_33387547	0	33387547	G	A
25	chr25_33387654	0	33387654	T	C
25	chr25_33388408	0	33388408	A	G
25	chr25_33392706	0	33392706	C	A
25	chr25_33398234	0	33398234	T	A
25	chr25_33401377	0	33401377	C	T
25	chr25_33404169	0	33404169	T	C
25	chr25_33404389	0	33404389	A	G
25	chr25_33407540	0	33407540	T	G
25	chr25_33414940	0	33414940	C	A
25	chr25_33416872	0	33416872	A	T
25	chr25_33416912	0	33416912	C	T
25	chr25_33430681	0	33430681	A	G
25	chr25_33439103	0	33439103	G	T
25	chr25_33440076	0	33440076	T	C
25	chr25_33442956	0	33442956	T	C
25	chr25_33443581	0	33443581	C	G
25	chr25_33444548	0	33444548	T	G
25	chr25_33445509	0	33445509	T	C
25	chr25_33447260	0	33447260	G	C
25	chr25_33467112	0	33467112	A	G
25	chr25_33471476	0	33471476	G	A
25	chr25_33472452	0	33472452	T	C
25	chr25_33475274	0	33475274	T	G
25	chr25_33490251	0	33490251	G	A
25	chr25_33514663	0	33514663	C	T
25	chr25_33515323	0	33515323	A	G
25	chr25_33518487	0	33518487	T	C
25	chr25_33519783	0	33519783	C	A
25	chr25_33520432	0	33520432	A	G
25	chr25_33525273	0	33525273	T	G
25	chr25_33525464	0	33525464	G	A
25	chr25_33535694	0	33535694	A	G
25	chr25_33538878	0	33538878	A	G
25	chr25_33545429	0	33545429	G	A
25	chr25_33547894	0	33547894	T	C
25	chr25_33554162	0	33554162	C	G
25	chr25_33554825	0	33554825	G	C
25	chr25_33556100	0	33556100	G	A
25	chr25_33558684	0	33558684	T	C
25	chr25_33560066	0	33560066	C	G
25	chr25_33560767	0	33560767	C	G
25	chr25_33562165	0	33562165	C	A
25	chr25_33563606	0	33563606	C	G
25	chr25_33563638	0	33563638	G	A
25	chr25_33563858	0	33563858	T	C
25	chr25_33564231	0	33564231	G	T
25	chr25_33567545	0	33567545	G	A
25	chr25_33574313	0	33574313	T	G
25	chr25_33575505	0	33575505	A	G
25	chr25_33575795	0	33575795	A	G
25	chr25_33577653	0	33577653	T	C
25	chr25_33578665	0	33578665	T	G
25	chr25_33580323	0	33580323	T	C
25	chr25_33580708	0	33580708	T	C
25	chr25_33580798	0	33580798	C	T
25	chr25_33585973	0	33585973	T	C
25	chr25_33586379	0	33586379	T	G
25	chr25_33586958	0	33586958	T	C
25	chr25_33589372	0	33589372	T	G
25	chr25_33600294	0	33600294	C	G
25	chr25_33608407	0	33608407	A	G
25	chr25_33609967	0	33609967	G	A
25	chr25_33609982	0	33609982	C	T
25	chr25_33613814	0	33613814	G	A
25	chr25_33615650	0	33615650	T	C
25	chr25_33621781	0	33621781	A	G
25	chr25_33624061	0	33624061	C	T
25	chr25_33626642	0	33626642	T	C
25	chr25_33627222	0	33627222	T	C
25	chr25_33627497	0	33627497	C	T
25	chr25_33633661	0	33633661	T	C
25	chr25_33636155	0	33636155	T	C
25	chr25_33659106	0	33659106	T	A
25	chr25_33662013	0	33662013	C	A
25	chr25_33662398	0	33662398	T	C
25	chr25_33663622	0	33663622	C	T
25	chr25_33664073	0	33664073	T	C
25	chr25_33670808	0	33670808	G	C
25	chr25_33671398	0	33671398	C	T
25	chr25_33671989	0	33671989	T	G
25	chr25_33672709	0	33672709	A	G
25	chr25_33672759	0	33672759	A	G
25	chr25_33675706	0	33675706	C	T
25	chr25_33676784	0	33676784	T	C
25	chr25_33680068	0	33680068	T	C
25	chr25_33682227	0	33682227	T	C
25	chr25_33683514	0	33683514	A	G
25	chr25_33686637	0	33686637	T	G
25	chr25_33690168	0	33690168	G	A
25	chr25_33691145	0	33691145	T	C
25	chr25_33692146	0	33692146	T	A
25	chr25_33692331	0	33692331	T	C
25	chr25_33693354	0	33693354	A	G
25	chr25_33696858	0	33696858	G	A
25	chr25_33699547	0	33699547	T	C
25	chr25_33701111	0	33701111	A	G
25	chr25_33709971	0	33709971	A	G
25	chr25_33725345	0	33725345	A	G
25	chr25_33725840	0	33725840	G	A
25	chr25_33725927	0	33725927	T	C
25	chr25_33729806	0	33729806	G	C
25	chr25_33735787	0	33735787	T	G
25	chr25_33736655	0	33736655	C	A
25	chr25_33737833	0	33737833	T	C
25	chr25_33739929	0	33739929	A	G
25	chr25_33742032	0	33742032	T	C
25	chr25_33742585	0	33742585	G	A
25	chr25_33750289	0	33750289	T	C
25	chr25_33756670	0	33756670	A	C
25	chr25_33764780	0	33764780	C	A
25	chr25_33786108	0	33786108	C	G
25	chr25_33794287	0	33794287	A	G
25	chr25_33798031	0	33798031	G	A
25	chr25_33799042	0	33799042	G	T
25	chr25_33813962	0	33813962	T	C
25	chr25_33814725	0	33814725	G	T
25	chr25_33821586	0	33821586	T	G
25	chr25_33825749	0	33825749	G	A
25	chr25_33834690	0	33834690	A	G
25	chr25_33842095	0	33842095	A	C
25	chr25_33850912	0	33850912	G	T
25	chr25_33859100	0	33859100	A	G
25	chr25_33868880	0	33868880	T	C
25	chr25_33873578	0	33873578	G	A
25	chr25_33888462	0	33888462	T	C
25	chr25_33894076	0	33894076	A	G
25	chr25_33894907	0	33894907	A	G
25	chr25_33898499	0	33898499	T	G
25	chr25_33899772	0	33899772	A	C
25	chr25_33900056	0	33900056	T	C
25	chr25_33907091	0	33907091	T	C
25	chr25_33910120	0	33910120	T	C
25	chr25_33914022	0	33914022	C	G
25	chr25_33915309	0	33915309	A	G
25	chr25_33915637	0	33915637	C	T
25	chr25_33922157	0	33922157	G	A
25	chr25_33930688	0	33930688	C	A
25	chr25_33934536	0	33934536	C	G
25	chr25_33939289	0	33939289	A	G
25	chr25_33945293	0	33945293	G	A
25	chr25_33946973	0	33946973	C	A
25	chr25_33953080	0	33953080	C	G
25	chr25_33953676	0	33953676	A	G
25	chr25_33958641	0	33958641	C	T
25	chr25_33960629	0	33960629	T	C
25	chr25_33961446	0	33961446	C	G
25	chr25_33964528	0	33964528	A	G
25	chr25_33964929	0	33964929	A	G
25	chr25_33965440	0	33965440	T	C
25	chr25_33970877	0	33970877	C	T
25	chr25_33975486	0	33975486	G	C
25	chr25_33975869	0	33975869	A	C
25	chr25_33978797	0	33978797	A	G
25	chr25_33981602	0	33981602	C	G
25	chr25_33990267	0	33990267	C	G
25	chr25_33992241	0	33992241	G	T
25	chr25_33996423	0	33996423	T	C
25	chr25_33997730	0	33997730	C	T
25	chr25_34000172	0	34000172	G	A
25	chr25_34001138	0	34001138	G	A
25	chr25_34002344	0	34002344	A	G
25	chr25_34006538	0	34006538	T	C
25	chr25_34006668	0	34006668	G	C
25	chr25_34010737	0	34010737	G	T
25	chr25_34012872	0	34012872	A	G
25	chr25_34016825	0	34016825	G	A
25	chr25_34017100	0	34017100	G	C
25	chr25_34022523	0	34022523	G	C
25	chr25_34023007	0	34023007	G	A
25	chr25_34043628	0	34043628	T	A
25	chr25_34043766	0	34043766	A	C
25	chr25_34046172	0	34046172	G	A
25	chr25_34052771	0	34052771	A	G
25	chr25_34054755	0	34054755	T	G
25	chr25_34055697	0	34055697	A	G
25	chr25_34057463	0	34057463	T	G
25	chr25_34058088	0	34058088	A	T
25	chr25_34062443	0	34062443	A	T
25	chr25_34072337	0	34072337	G	C
25	chr25_34073766	0	34073766	C	T
25	chr25_34075697	0	34075697	T	C
25	chr25_34078843	0	34078843	G	A
25	chr25_34078940	0	34078940	C	T
25	chr25_34081971	0	34081971	A	G
25	chr25_34082039	0	34082039	T	C
25	chr25_34099131	0	34099131	G	C
25	chr25_34101423	0	34101423	T	C
25	chr25_34105185	0	34105185	A	G
25	chr25_34107982	0	34107982	C	T
25	chr25_34111842	0	34111842	T	C
25	chr25_34116844	0	34116844	G	A
25	chr25_34122390	0	34122390	C	A
25	chr25_34128378	0	34128378	G	C
25	chr25_34129965	0	34129965	C	G
25	chr25_34137323	0	34137323	A	C
25	chr25_34138917	0	34138917	T	C
25	chr25_34144326	0	34144326	A	G
25	chr25_34160494	0	34160494	A	T
25	chr25_34161194	0	34161194	G	A
25	chr25_34163155	0	34163155	G	C
25	chr25_34164127	0	34164127	A	G
25	chr25_34165582	0	34165582	A	G
25	chr25_34165870	0	34165870	A	G
25	chr25_34169079	0	34169079	A	G
25	chr25_34170652	0	34170652	G	A
25	chr25_34172214	0	34172214	C	T
25	chr25_34176474	0	34176474	T	C
25	chr25_34181832	0	34181832	A	G
25	chr25_34194195	0	34194195	A	G
25	chr25_34196028	0	34196028	T	C
25	chr25_34196488	0	34196488	T	C
25	chr25_34217995	0	34217995	A	G
25	chr25_34218114	0	34218114	A	G
25	chr25_34220707	0	34220707	T	C
25	chr25_34221961	0	34221961	T	C
25	chr25_34241745	0	34241745	C	T
25	chr25_34241779	0	34241779	C	G
25	chr25_34245396	0	34245396	G	A
25	chr25_34249598	0	34249598	G	A
25	chr25_34259534	0	34259534	T	C
25	chr25_34259587	0	34259587	G	C
25	chr25_34260545	0	34260545	G	A
25	chr25_34260992	0	34260992	A	G
25	chr25_34262431	0	34262431	T	C
25	chr25_34262728	0	34262728	C	T
25	chr25_34263591	0	34263591	A	G
25	chr25_34266936	0	34266936	G	C
25	chr25_34271804	0	34271804	A	G
25	chr25_34273013	0	34273013	G	C
25	chr25_34278179	0	34278179	A	G
25	chr25_34285876	0	34285876	A	G
25	chr25_34287684	0	34287684	T	C
25	chr25_34294133	0	34294133	T	C
25	chr25_34297755	0	34297755	T	C
25	chr25_34302364	0	34302364	G	T
25	chr25_34302590	0	34302590	G	A
25	chr25_34303818	0	34303818	T	G
25	chr25_34304241	0	34304241	T	C
25	chr25_34305092	0	34305092	A	G
25	chr25_34306702	0	34306702	T	C
25	chr25_34306877	0	34306877	T	C
25	chr25_34307222	0	34307222	A	G
25	chr25_34317028	0	34317028	A	C
25	chr25_34325774	0	34325774	C	T
25	chr25_34325911	0	34325911	C	A
25	chr25_34327089	0	34327089	T	C
25	chr25_34332792	0	34332792	T	C
25	chr25_34332793	0	34332793	A	G
25	chr25_34341384	0	34341384	T	C
25	chr25_34344788	0	34344788	A	C
25	chr25_34345802	0	34345802	C	G
25	chr25_34347124	0	34347124	C	G
25	chr25_34352765	0	34352765	A	G
25	chr25_34353398	0	34353398	T	C
25	chr25_34353940	0	34353940	A	G
25	chr25_34364121	0	34364121	C	G
25	chr25_34364206	0	34364206	T	C
25	chr25_34376711	0	34376711	T	G
25	chr25_34378518	0	34378518	A	G
25	chr25_34385974	0	34385974	T	C
25	chr25_34386069	0	34386069	C	T
25	chr25_34387610	0	34387610	G	A
25	chr25_34393835	0	34393835	C	T
25	chr25_34397448	0	34397448	A	G
25	chr25_34398025	0	34398025	C	A
25	chr25_34398667	0	34398667	T	C
25	chr25_34402758	0	34402758	A	G
25	chr25_34409529	0	34409529	A	G
25	chr25_34410103	0	34410103	A	T
25	chr25_34413375	0	34413375	T	C
25	chr25_34420880	0	34420880	T	C
25	chr25_34423452	0	34423452	C	T
25	chr25_34429787	0	34429787	T	C
25	chr25_34431503	0	34431503	T	C
25	chr25_34431509	0	34431509	G	A
25	chr25_34434024	0	34434024	T	C
25	chr25_34434747	0	34434747	A	G
25	chr25_34435620	0	34435620	C	T
25	chr25_34437055	0	34437055	A	G
25	chr25_34445335	0	34445335	T	C
25	chr25_34448722	0	34448722	T	C
25	chr25_34458490	0	34458490	C	T
25	chr25_34473630	0	34473630	T	G
25	chr25_34473689	0	34473689	A	G
25	chr25_34474039	0	34474039	T	C
25	chr25_34475407	0	34475407	G	A
25	chr25_34475994	0	34475994	T	C
25	chr25_34479191	0	34479191	C	T
25	chr25_34482671	0	34482671	A	G
25	chr25_34485733	0	34485733	G	A
25	chr25_34490656	0	34490656	T	A
25	chr25_34492710	0	34492710	G	T
25	chr25_34501189	0	34501189	G	C
25	chr25_34514652	0	34514652	C	T
25	chr25_34515330	0	34515330	C	T
25	chr25_34519441	0	34519441	C	T
25	chr25_34522049	0	34522049	G	A
25	chr25_34530675	0	34530675	T	G
25	chr25_34537764	0	34537764	G	A
25	chr25_34543724	0	34543724	G	A
25	chr25_34552596	0	34552596	A	G
25	chr25_34553219	0	34553219	C	T
25	chr25_34555287	0	34555287	G	A
25	chr25_34559043	0	34559043	A	C
25	chr25_34560067	0	34560067	T	G
25	chr25_34565844	0	34565844	T	C
25	chr25_34567709	0	34567709	C	T
25	chr25_34569681	0	34569681	A	G
25	chr25_34575966	0	34575966	G	T
25	chr25_34583424	0	34583424	T	G
25	chr25_34583889	0	34583889	A	G
25	chr25_34606319	0	34606319	G	A
25	chr25_34608291	0	34608291	A	G
25	chr25_34610623	0	34610623	C	G
25	chr25_34610715	0	34610715	C	T
25	chr25_34612724	0	34612724	A	G
25	chr25_34616834	0	34616834	T	C
25	chr25_34617815	0	34617815	T	C
25	chr25_34618521	0	34618521	C	T
25	chr25_34620429	0	34620429	G	C
25	chr25_34622787	0	34622787	C	T
25	chr25_34658398	0	34658398	C	T
25	chr25_34662354	0	34662354	G	T
25	chr25_34670942	0	34670942	T	C
25	chr25_34675292	0	34675292	C	T
25	chr25_34681057	0	34681057	T	G
25	chr25_34696442	0	34696442	T	C
25	chr25_34698622	0	34698622	C	T
25	chr25_34700219	0	34700219	G	A
25	chr25_34705142	0	34705142	G	T
25	chr25_34705547	0	34705547	G	T
25	chr25_34718878	0	34718878	C	T
25	chr25_34731588	0	34731588	G	C
25	chr25_34754182	0	34754182	G	C
25	chr25_34773214	0	34773214	C	A
25	chr25_34776214	0	34776214	T	C
25	chr25_34776685	0	34776685	T	C
25	chr25_34778627	0	34778627	T	C
25	chr25_34779186	0	34779186	T	G
25	chr25_34789247	0	34789247	T	C
25	chr25_34789386	0	34789386	C	A
25	chr25_34812077	0	34812077	T	C
25	chr25_34817698	0	34817698	C	G
25	chr25_34821560	0	34821560	T	C
25	chr25_34821960	0	34821960	C	T
25	chr25_34825269	0	34825269	T	A
25	chr25_34827329	0	34827329	A	G
25	chr25_34830822	0	34830822	C	T
25	chr25_34833965	0	34833965	C	A
25	chr25_34840674	0	34840674	C	T
25	chr25_34845307	0	34845307	C	T
25	chr25_34855142	0	34855142	A	G
25	chr25_34855638	0	34855638	C	T
25	chr25_34856264	0	34856264	G	A
25	chr25_34857698	0	34857698	C	T
25	chr25_34860721	0	34860721	C	T
25	chr25_34863139	0	34863139	T	C
25	chr25_34864931	0	34864931	T	C
25	chr25_34865078	0	34865078	T	G
25	chr25_34871385	0	34871385	T	G
25	chr25_34871423	0	34871423	C	T
25	chr25_34875525	0	34875525	C	G
25	chr25_34875923	0	34875923	T	C
25	chr25_34877892	0	34877892	A	G
25	chr25_34878316	0	34878316	A	G
25	chr25_34883576	0	34883576	G	A
25	chr25_34883886	0	34883886	G	C
25	chr25_34884219	0	34884219	A	G
25	chr25_34893066	0	34893066	A	G
25	chr25_34893185	0	34893185	A	G
25	chr25_34895108	0	34895108	C	T
25	chr25_34897224	0	34897224	A	G
25	chr25_34899931	0	34899931	T	C
25	chr25_34908722	0	34908722	A	G
25	chr25_34910706	0	34910706	C	A
25	chr25_34913006	0	34913006	T	G
25	chr25_34914881	0	34914881	G	A
25	chr25_34916853	0	34916853	T	C
25	chr25_34917648	0	34917648	A	G
25	chr25_34919925	0	34919925	C	T
25	chr25_34925639	0	34925639	C	G
25	chr25_34928796	0	34928796	A	G
25	chr25_34933696	0	34933696	C	G
25	chr25_34935106	0	34935106	A	C
25	chr25_34941315	0	34941315	A	G
25	chr25_34942125	0	34942125	A	G
25	chr25_34944539	0	34944539	G	C
25	chr25_34946149	0	34946149	A	G
25	chr25_34954539	0	34954539	A	C
25	chr25_34961089	0	34961089	T	C
25	chr25_34962365	0	34962365	T	C
25	chr25_34963020	0	34963020	G	C
25	chr25_34964620	0	34964620	C	T
25	chr25_34975164	0	34975164	T	A
25	chr25_34975369	0	34975369	A	G
25	chr25_34977894	0	34977894	G	A
25	chr25_34979803	0	34979803	T	G
25	chr25_34979850	0	34979850	A	G
25	chr25_34990239	0	34990239	A	G
25	chr25_34995033	0	34995033	T	C
25	chr25_35003889	0	35003889	G	T
25	chr25_35021854	0	35021854	C	T
25	chr25_35023033	0	35023033	C	T
25	chr25_35026682	0	35026682	T	C
25	chr25_35049080	0	35049080	T	C
25	chr25_35052080	0	35052080	C	T
25	chr25_35053003	0	35053003	C	T
25	chr25_35059566	0	35059566	C	G
25	chr25_35063113	0	35063113	T	C
25	chr25_35066501	0	35066501	G	A
25	chr25_35074708	0	35074708	T	C
25	chr25_35078929	0	35078929	C	G
25	chr25_35084815	0	35084815	A	G
25	chr25_35084875	0	35084875	G	A
25	chr25_35087959	0	35087959	C	T
25	chr25_35097599	0	35097599	A	G
25	chr25_35105184	0	35105184	G	T
25	chr25_35106142	0	35106142	G	A
25	chr25_35106231	0	35106231	G	A
25	chr25_35117615	0	35117615	C	T
25	chr25_35120410	0	35120410	A	C
25	chr25_35122821	0	35122821	T	C
25	chr25_35127741	0	35127741	G	C
25	chr25_35129702	0	35129702	G	A
25	chr25_35131691	0	35131691	A	G
25	chr25_35134945	0	35134945	T	C
25	chr25_35135383	0	35135383	C	T
25	chr25_35141914	0	35141914	T	C
25	chr25_35143377	0	35143377	A	G
25	chr25_35144039	0	35144039	T	C
25	chr25_35144907	0	35144907	T	C
25	chr25_35148542	0	35148542	A	G
25	chr25_35149768	0	35149768	T	C
25	chr25_35158889	0	35158889	T	C
25	chr25_35160974	0	35160974	C	T
25	chr25_35162447	0	35162447	G	C
25	chr25_35163069	0	35163069	A	G
25	chr25_35163408	0	35163408	A	G
25	chr25_35167168	0	35167168	T	C
25	chr25_35168022	0	35168022	T	C
25	chr25_35168203	0	35168203	T	C
25	chr25_35169250	0	35169250	G	T
25	chr25_35169755	0	35169755	A	G
25	chr25_35171788	0	35171788	T	C
25	chr25_35174389	0	35174389	T	C
25	chr25_35179747	0	35179747	C	T
25	chr25_35189408	0	35189408	G	T
25	chr25_35189986	0	35189986	C	G
25	chr25_35190945	0	35190945	T	C
25	chr25_35195251	0	35195251	A	C
25	chr25_35204532	0	35204532	C	T
25	chr25_35218819	0	35218819	C	G
25	chr25_35219717	0	35219717	G	T
25	chr25_35222826	0	35222826	A	G
25	chr25_35223095	0	35223095	T	C
25	chr25_35225349	0	35225349	G	C
25	chr25_35232590	0	35232590	T	C
25	chr25_35235570	0	35235570	C	T
25	chr25_35236043	0	35236043	C	T
25	chr25_35239291	0	35239291	G	C
25	chr25_35243176	0	35243176	G	T
25	chr25_35244603	0	35244603	G	A
25	chr25_35269067	0	35269067	C	T
25	chr25_35281607	0	35281607	A	G
25	chr25_35288797	0	35288797	C	T
25	chr25_35291916	0	35291916	A	G
25	chr25_35292743	0	35292743	T	C
25	chr25_35296056	0	35296056	C	T
25	chr25_35299069	0	35299069	C	T
25	chr25_35303811	0	35303811	A	G
25	chr25_35305674	0	35305674	T	C
25	chr25_35307702	0	35307702	G	T
25	chr25_35310494	0	35310494	T	C
25	chr25_35313526	0	35313526	T	C
25	chr25_35315931	0	35315931	A	C
25	chr25_35316983	0	35316983	G	A
25	chr25_35322929	0	35322929	T	C
25	chr25_35324187	0	35324187	T	C
25	chr25_35324485	0	35324485	A	C
25	chr25_35325269	0	35325269	G	T
25	chr25_35326418	0	35326418	T	C
25	chr25_35335811	0	35335811	C	A
25	chr25_35341538	0	35341538	T	C
25	chr25_35348914	0	35348914	T	C
25	chr25_35349621	0	35349621	A	G
25	chr25_35356120	0	35356120	A	C
25	chr25_35358375	0	35358375	T	C
25	chr25_35363791	0	35363791	G	A
25	chr25_35364035	0	35364035	G	T
25	chr25_35365340	0	35365340	T	C
25	chr25_35372410	0	35372410	T	C
25	chr25_35375898	0	35375898	A	G
25	chr25_35376083	0	35376083	T	C
25	chr25_35376117	0	35376117	A	T
25	chr25_35377032	0	35377032	T	C
25	chr25_35383609	0	35383609	A	G
25	chr25_35387100	0	35387100	T	C
25	chr25_35391566	0	35391566	A	G
25	chr25_35392329	0	35392329	C	T
25	chr25_35399949	0	35399949	G	A
25	chr25_35406697	0	35406697	T	G
25	chr25_35419833	0	35419833	T	C
25	chr25_35425788	0	35425788	G	C
25	chr25_35425886	0	35425886	T	C
25	chr25_35427737	0	35427737	T	A
25	chr25_35431258	0	35431258	C	T
25	chr25_35432241	0	35432241	T	C
25	chr25_35435426	0	35435426	A	G
25	chr25_35438545	0	35438545	G	A
25	chr25_35441622	0	35441622	G	A
25	chr25_35453784	0	35453784	T	C
25	chr25_35453856	0	35453856	T	C
25	chr25_35454199	0	35454199	G	C
25	chr25_35455108	0	35455108	G	A
25	chr25_35455332	0	35455332	A	T
25	chr25_35458045	0	35458045	C	T
25	chr25_35464097	0	35464097	T	C
25	chr25_35483871	0	35483871	G	A
25	chr25_35546639	0	35546639	C	A
25	chr25_35560647	0	35560647	G	A
25	chr25_35563622	0	35563622	G	A
25	chr25_35570715	0	35570715	A	C
25	chr25_35577466	0	35577466	C	A
25	chr25_35583241	0	35583241	T	C
25	chr25_35585553	0	35585553	C	T
25	chr25_35593331	0	35593331	T	C
25	chr25_35598618	0	35598618	A	G
25	chr25_35603459	0	35603459	A	G
25	chr25_35605860	0	35605860	G	A
25	chr25_35608069	0	35608069	C	G
25	chr25_35610231	0	35610231	A	G
25	chr25_35613319	0	35613319	A	G
25	chr25_35615940	0	35615940	A	G
25	chr25_35618933	0	35618933	T	C
25	chr25_35625354	0	35625354	C	T
25	chr25_35625727	0	35625727	A	G
25	chr25_35628306	0	35628306	T	C
25	chr25_35628476	0	35628476	C	A
25	chr25_35628850	0	35628850	T	C
25	chr25_35629936	0	35629936	T	C
25	chr25_35630680	0	35630680	G	A
25	chr25_35632016	0	35632016	T	C
25	chr25_35635972	0	35635972	A	G
25	chr25_35641214	0	35641214	T	C
25	chr25_35643623	0	35643623	A	C
25	chr25_35661886	0	35661886	C	T
25	chr25_35664030	0	35664030	G	A
25	chr25_35665537	0	35665537	G	A
25	chr25_35671540	0	35671540	A	G
25	chr25_35675494	0	35675494	T	C
25	chr25_35677613	0	35677613	T	C
25	chr25_35678410	0	35678410	A	G
25	chr25_35684059	0	35684059	C	T
25	chr25_35687399	0	35687399	T	C
25	chr25_35689783	0	35689783	A	G
25	chr25_35690363	0	35690363	G	A
25	chr25_35691374	0	35691374	A	C
25	chr25_35694944	0	35694944	T	C
25	chr25_35699035	0	35699035	A	G
25	chr25_35700211	0	35700211	T	C
25	chr25_35702301	0	35702301	A	G
25	chr25_35706503	0	35706503	A	G
25	chr25_35707101	0	35707101	G	A
25	chr25_35710377	0	35710377	G	A
25	chr25_35717380	0	35717380	T	C
25	chr25_35721374	0	35721374	T	C
25	chr25_35723923	0	35723923	T	C
25	chr25_35726690	0	35726690	C	T
25	chr25_35732667	0	35732667	A	C
25	chr25_35732824	0	35732824	T	C
25	chr25_35737467	0	35737467	G	A
25	chr25_35750066	0	35750066	T	C
25	chr25_35750306	0	35750306	A	G
25	chr25_35753522	0	35753522	A	G
25	chr25_35756610	0	35756610	G	A
25	chr25_35767581	0	35767581	A	G
25	chr25_35769874	0	35769874	G	A
25	chr25_35770427	0	35770427	G	C
25	chr25_35783338	0	35783338	A	G
25	chr25_35788219	0	35788219	A	G
25	chr25_35789352	0	35789352	T	C
25	chr25_35790894	0	35790894	T	G
25	chr25_35791977	0	35791977	C	T
25	chr25_35793020	0	35793020	T	C
25	chr25_35795624	0	35795624	C	T
25	chr25_35805722	0	35805722	A	C
25	chr25_35809536	0	35809536	A	G
25	chr25_35809772	0	35809772	G	A
25	chr25_35813863	0	35813863	A	G
25	chr25_35816568	0	35816568	A	C
25	chr25_35818140	0	35818140	C	T
25	chr25_35819764	0	35819764	T	A
25	chr25_35821575	0	35821575	G	C
25	chr25_35822528	0	35822528	T	C
25	chr25_35823769	0	35823769	T	C
25	chr25_35829111	0	35829111	A	G
25	chr25_35832091	0	35832091	A	G
25	chr25_35833343	0	35833343	T	C
25	chr25_35839288	0	35839288	A	G
25	chr25_35839566	0	35839566	T	G
25	chr25_35851263	0	35851263	A	G
25	chr25_35854049	0	35854049	A	T
25	chr25_35854103	0	35854103	G	C
25	chr25_35855109	0	35855109	T	C
25	chr25_35855583	0	35855583	A	G
25	chr25_35855787	0	35855787	A	G
25	chr25_35857479	0	35857479	G	C
25	chr25_35857652	0	35857652	C	T
25	chr25_35860569	0	35860569	T	C
25	chr25_35860991	0	35860991	A	G
25	chr25_35861025	0	35861025	T	C
25	chr25_35861463	0	35861463	T	C
25	chr25_35865562	0	35865562	T	C
25	chr25_35867331	0	35867331	G	A
25	chr25_35871526	0	35871526	T	C
25	chr25_35872096	0	35872096	G	A
25	chr25_35876358	0	35876358	G	A
25	chr25_35876364	0	35876364	T	C
25	chr25_35878813	0	35878813	A	G
25	chr25_35885966	0	35885966	G	A
25	chr25_35886466	0	35886466	G	T
25	chr25_35888398	0	35888398	A	G
25	chr25_35889742	0	35889742	G	A
25	chr25_35894483	0	35894483	A	G
25	chr25_35895184	0	35895184	A	G
25	chr25_35895580	0	35895580	G	A
25	chr25_35895968	0	35895968	A	G
25	chr25_35904027	0	35904027	C	G
25	chr25_35905552	0	35905552	G	A
25	chr25_35912498	0	35912498	T	C
25	chr25_35912887	0	35912887	A	G
25	chr25_35919790	0	35919790	G	A
25	chr25_35921928	0	35921928	T	C
25	chr25_35926905	0	35926905	G	A
25	chr25_35928454	0	35928454	C	T
25	chr25_35934020	0	35934020	T	C
25	chr25_35935062	0	35935062	T	G
25	chr25_35936542	0	35936542	A	G
25	chr25_35951376	0	35951376	A	G
25	chr25_35958586	0	35958586	G	C
25	chr25_35959284	0	35959284	A	G
25	chr25_35960159	0	35960159	G	A
25	chr25_35963913	0	35963913	A	C
25	chr25_35964224	0	35964224	C	T
25	chr25_35965526	0	35965526	G	T
25	chr25_35968144	0	35968144	C	G
25	chr25_35972231	0	35972231	A	G
25	chr25_35978835	0	35978835	G	A
25	chr25_35985751	0	35985751	G	C
25	chr25_35988447	0	35988447	A	G
25	chr25_35990964	0	35990964	C	G
25	chr25_35993387	0	35993387	T	C
25	chr25_35993519	0	35993519	A	G
25	chr25_35994374	0	35994374	A	G
25	chr25_36003933	0	36003933	G	A
25	chr25_36005316	0	36005316	T	C
25	chr25_36006779	0	36006779	A	G
25	chr25_36009833	0	36009833	A	G
25	chr25_36010718	0	36010718	T	C
25	chr25_36010828	0	36010828	C	T
25	chr25_36011876	0	36011876	A	G
25	chr25_36011943	0	36011943	T	G
25	chr25_36011961	0	36011961	A	G
25	chr25_36017003	0	36017003	G	A
25	chr25_36017791	0	36017791	A	G
25	chr25_36019337	0	36019337	C	G
25	chr25_36021604	0	36021604	T	C
25	chr25_36022191	0	36022191	C	G
25	chr25_36029544	0	36029544	C	A
25	chr25_36034878	0	36034878	T	C
25	chr25_36035098	0	36035098	C	G
25	chr25_36043912	0	36043912	A	G
25	chr25_36043991	0	36043991	G	A
25	chr25_36044139	0	36044139	A	G
25	chr25_36045842	0	36045842	T	C
25	chr25_36046372	0	36046372	T	C
25	chr25_36046826	0	36046826	G	C
25	chr25_36048086	0	36048086	T	A
25	chr25_36049908	0	36049908	G	A
25	chr25_36051159	0	36051159	G	A
25	chr25_36051867	0	36051867	T	C
25	chr25_36052533	0	36052533	G	A
25	chr25_36056390	0	36056390	G	C
25	chr25_36062395	0	36062395	A	G
25	chr25_36069108	0	36069108	C	T
25	chr25_36070542	0	36070542	T	C
25	chr25_36072696	0	36072696	T	C
25	chr25_36074280	0	36074280	T	C
25	chr25_36077192	0	36077192	A	G
25	chr25_36077867	0	36077867	G	A
25	chr25_36079604	0	36079604	A	G
25	chr25_36084190	0	36084190	A	G
25	chr25_36089691	0	36089691	C	T
25	chr25_36094250	0	36094250	T	C
25	chr25_36110052	0	36110052	T	C
25	chr25_36110435	0	36110435	A	G
25	chr25_36115446	0	36115446	A	G
25	chr25_36122406	0	36122406	A	C
25	chr25_36125113	0	36125113	A	G
25	chr25_36128334	0	36128334	C	T
25	chr25_36129034	0	36129034	T	C
25	chr25_36130173	0	36130173	T	C
25	chr25_36131703	0	36131703	G	A
25	chr25_36132560	0	36132560	G	A
25	chr25_36132753	0	36132753	C	T
25	chr25_36145422	0	36145422	T	C
25	chr25_36156833	0	36156833	T	C
25	chr25_36161280	0	36161280	T	C
25	chr25_36165227	0	36165227	C	T
25	chr25_36166669	0	36166669	A	G
25	chr25_36170933	0	36170933	T	C
25	chr25_36173368	0	36173368	C	T
25	chr25_36175547	0	36175547	G	A
25	chr25_36181909	0	36181909	G	A
25	chr25_36190438	0	36190438	T	C
25	chr25_36191427	0	36191427	T	C
25	chr25_36191434	0	36191434	C	G
25	chr25_36191897	0	36191897	C	A
25	chr25_36193318	0	36193318	A	G
25	chr25_36199671	0	36199671	A	C
25	chr25_36200011	0	36200011	A	G
25	chr25_36201564	0	36201564	A	T
25	chr25_36203786	0	36203786	T	C
25	chr25_36204678	0	36204678	T	C
25	chr25_36209822	0	36209822	C	T
25	chr25_36217778	0	36217778	G	A
25	chr25_36225181	0	36225181	G	A
25	chr25_36228454	0	36228454	A	G
25	chr25_36230376	0	36230376	C	G
25	chr25_36231154	0	36231154	C	G
25	chr25_36231797	0	36231797	T	C
25	chr25_36238006	0	36238006	G	C
25	chr25_36238088	0	36238088	G	A
25	chr25_36243732	0	36243732	T	C
25	chr25_36243772	0	36243772	A	C
25	chr25_36243790	0	36243790	A	G
25	chr25_36253669	0	36253669	T	C
25	chr25_36255068	0	36255068	T	C
25	chr25_36255220	0	36255220	T	C
25	chr25_36256074	0	36256074	T	C
25	chr25_36264031	0	36264031	T	C
25	chr25_36268337	0	36268337	C	T
25	chr25_36277846	0	36277846	T	C
25	chr25_36283568	0	36283568	T	C
25	chr25_36285985	0	36285985	A	G
25	chr25_36289974	0	36289974	T	G
25	chr25_36292077	0	36292077	A	G
25	chr25_36295053	0	36295053	T	C
25	chr25_36295135	0	36295135	T	C
25	chr25_36307470	0	36307470	T	C
25	chr25_36307588	0	36307588	T	G
25	chr25_36311618	0	36311618	C	T
25	chr25_36318258	0	36318258	A	G
25	chr25_36318509	0	36318509	T	C
25	chr25_36326323	0	36326323	C	G
25	chr25_36334029	0	36334029	A	G
25	chr25_36334087	0	36334087	C	A
25	chr25_36341318	0	36341318	G	A
25	chr25_36342537	0	36342537	T	A
25	chr25_36343358	0	36343358	A	C
25	chr25_36343826	0	36343826	T	C
25	chr25_36344586	0	36344586	A	T
25	chr25_36345587	0	36345587	C	T
25	chr25_36346241	0	36346241	A	G
25	chr25_36351576	0	36351576	T	C
25	chr25_36373933	0	36373933	T	C
25	chr25_36378071	0	36378071	T	C
25	chr25_36379314	0	36379314	T	C
25	chr25_36382517	0	36382517	T	C
25	chr25_36391031	0	36391031	C	T
25	chr25_36404216	0	36404216	G	C
25	chr25_36418427	0	36418427	C	G
25	chr25_36422351	0	36422351	C	T
25	chr25_36422725	0	36422725	T	C
25	chr25_36423262	0	36423262	G	A
25	chr25_36425279	0	36425279	T	C
25	chr25_36426925	0	36426925	T	C
25	chr25_36427637	0	36427637	C	G
25	chr25_36428649	0	36428649	T	C
25	chr25_36429084	0	36429084	G	C
25	chr25_36433128	0	36433128	A	G
25	chr25_36434827	0	36434827	T	C
25	chr25_36436058	0	36436058	G	C
25	chr25_36436148	0	36436148	A	T
25	chr25_36438825	0	36438825	T	G
25	chr25_36442393	0	36442393	T	C
25	chr25_36448334	0	36448334	G	C
25	chr25_36452930	0	36452930	G	A
25	chr25_36453616	0	36453616	C	T
25	chr25_36457015	0	36457015	T	A
25	chr25_36457027	0	36457027	A	G
25	chr25_36457366	0	36457366	T	C
25	chr25_36458042	0	36458042	A	G
25	chr25_36458729	0	36458729	C	T
25	chr25_36460863	0	36460863	C	A
25	chr25_36463575	0	36463575	G	C
25	chr25_36466912	0	36466912	A	G
25	chr25_36471483	0	36471483	C	T
25	chr25_36471734	0	36471734	A	G
25	chr25_36473959	0	36473959	G	A
25	chr25_36477667	0	36477667	A	T
25	chr25_36485525	0	36485525	C	T
25	chr25_36486353	0	36486353	T	C
25	chr25_36488449	0	36488449	T	C
25	chr25_36488949	0	36488949	T	C
25	chr25_36491763	0	36491763	T	C
25	chr25_36491968	0	36491968	T	C
25	chr25_36493836	0	36493836	G	C
25	chr25_36498695	0	36498695	G	C
25	chr25_36499693	0	36499693	G	A
25	chr25_36503432	0	36503432	C	T
25	chr25_36504529	0	36504529	T	A
25	chr25_36504600	0	36504600	A	C
25	chr25_36511324	0	36511324	C	G
25	chr25_36511459	0	36511459	A	G
25	chr25_36512169	0	36512169	T	C
25	chr25_36513197	0	36513197	C	G
25	chr25_36516176	0	36516176	C	G
25	chr25_36526947	0	36526947	T	G
25	chr25_36528421	0	36528421	A	G
25	chr25_36534649	0	36534649	T	C
25	chr25_36537713	0	36537713	G	A
25	chr25_36538995	0	36538995	C	G
25	chr25_36551220	0	36551220	C	T
25	chr25_36557485	0	36557485	C	G
25	chr25_36557541	0	36557541	C	T
25	chr25_36558868	0	36558868	A	C
25	chr25_36566125	0	36566125	G	C
25	chr25_36573051	0	36573051	G	A
25	chr25_36581002	0	36581002	T	C
25	chr25_36583147	0	36583147	T	C
25	chr25_36584032	0	36584032	A	G
25	chr25_36585496	0	36585496	A	G
25	chr25_36593156	0	36593156	T	C
25	chr25_36597028	0	36597028	T	C
25	chr25_36605952	0	36605952	C	T
25	chr25_36606039	0	36606039	A	G
25	chr25_36607818	0	36607818	T	C
25	chr25_36616089	0	36616089	A	T
25	chr25_36620227	0	36620227	G	A
25	chr25_36622195	0	36622195	G	A
25	chr25_36624042	0	36624042	T	C
25	chr25_36626574	0	36626574	C	A
25	chr25_36628561	0	36628561	A	C
25	chr25_36628921	0	36628921	G	A
25	chr25_36634177	0	36634177	G	A
25	chr25_36634989	0	36634989	A	G
25	chr25_36637379	0	36637379	G	T
25	chr25_36641513	0	36641513	A	G
25	chr25_36641847	0	36641847	G	C
25	chr25_36646773	0	36646773	C	T
25	chr25_36648098	0	36648098	G	A
25	chr25_36648993	0	36648993	T	C
25	chr25_36651845	0	36651845	A	G
25	chr25_36654438	0	36654438	A	C
25	chr25_36655705	0	36655705	T	C
25	chr25_36657208	0	36657208	G	A
25	chr25_36657552	0	36657552	T	C
25	chr25_36658143	0	36658143	T	C
25	chr25_36663109	0	36663109	T	C
25	chr25_36668155	0	36668155	T	C
25	chr25_36670421	0	36670421	T	C
25	chr25_36673039	0	36673039	C	T
25	chr25_36674511	0	36674511	C	T
25	chr25_36674542	0	36674542	C	T
25	chr25_36675269	0	36675269	G	A
25	chr25_36685122	0	36685122	T	C
25	chr25_36690099	0	36690099	G	A
25	chr25_36694462	0	36694462	G	A
25	chr25_36694472	0	36694472	T	C
25	chr25_36705002	0	36705002	G	A
25	chr25_36705285	0	36705285	A	G
25	chr25_36706806	0	36706806	A	G
25	chr25_36707647	0	36707647	G	T
25	chr25_36708487	0	36708487	T	C
25	chr25_36714392	0	36714392	G	A
25	chr25_36714663	0	36714663	G	A
25	chr25_36714704	0	36714704	C	G
25	chr25_36716255	0	36716255	A	C
25	chr25_36717255	0	36717255	A	G
25	chr25_36719660	0	36719660	T	C
25	chr25_36727818	0	36727818	A	T
25	chr25_36728905	0	36728905	C	G
25	chr25_36729956	0	36729956	T	C
25	chr25_36730672	0	36730672	C	T
25	chr25_36730728	0	36730728	T	G
25	chr25_36731311	0	36731311	T	C
25	chr25_36733616	0	36733616	A	T
25	chr25_36737668	0	36737668	A	G
25	chr25_36738119	0	36738119	A	G
25	chr25_36738297	0	36738297	A	G
25	chr25_36738405	0	36738405	A	G
25	chr25_36746134	0	36746134	C	T
25	chr25_36747014	0	36747014	C	T
25	chr25_36748789	0	36748789	A	G
25	chr25_36749969	0	36749969	T	C
25	chr25_36754360	0	36754360	G	A
25	chr25_36754371	0	36754371	A	C
25	chr25_36754946	0	36754946	C	T
25	chr25_36755799	0	36755799	C	G
25	chr25_36757013	0	36757013	G	A
25	chr25_36759555	0	36759555	C	T
25	chr25_36759780	0	36759780	A	G
25	chr25_36764436	0	36764436	G	C
25	chr25_36765279	0	36765279	G	A
25	chr25_36765801	0	36765801	G	A
25	chr25_36766356	0	36766356	T	G
25	chr25_36771344	0	36771344	G	A
25	chr25_36774643	0	36774643	C	G
25	chr25_36784839	0	36784839	A	G
25	chr25_36785587	0	36785587	T	C
25	chr25_36786884	0	36786884	A	G
25	chr25_36787718	0	36787718	G	C
25	chr25_36788742	0	36788742	C	T
25	chr25_36789604	0	36789604	G	A
25	chr25_36789845	0	36789845	C	G
25	chr25_36790279	0	36790279	C	T
25	chr25_36796338	0	36796338	A	G
25	chr25_36810510	0	36810510	C	T
25	chr25_36810586	0	36810586	A	G
25	chr25_36811601	0	36811601	C	T
25	chr25_36811975	0	36811975	G	A
25	chr25_36813475	0	36813475	T	C
25	chr25_36824803	0	36824803	T	C
25	chr25_36825497	0	36825497	T	C
25	chr25_36825633	0	36825633	T	C
25	chr25_36826129	0	36826129	T	C
25	chr25_36827793	0	36827793	A	G
25	chr25_36834357	0	36834357	A	G
25	chr25_36837463	0	36837463	G	A
25	chr25_36842015	0	36842015	T	C
25	chr25_36843100	0	36843100	C	A
25	chr25_36846446	0	36846446	C	T
25	chr25_36846656	0	36846656	A	G
25	chr25_36848310	0	36848310	T	A
25	chr25_36849327	0	36849327	A	G
25	chr25_36856935	0	36856935	G	A
25	chr25_36863007	0	36863007	T	C
25	chr25_36867068	0	36867068	C	T
25	chr25_36867516	0	36867516	A	G
25	chr25_36867846	0	36867846	T	C
25	chr25_36871382	0	36871382	C	G
25	chr25_36873965	0	36873965	T	C
25	chr25_36874587	0	36874587	A	G
25	chr25_36875286	0	36875286	T	C
25	chr25_36876286	0	36876286	T	A
25	chr25_36880625	0	36880625	G	C
25	chr25_36887153	0	36887153	A	G
25	chr25_36887446	0	36887446	A	G
25	chr25_36888281	0	36888281	A	G
25	chr25_36891606	0	36891606	G	A
25	chr25_36893652	0	36893652	G	C
25	chr25_36893665	0	36893665	C	G
25	chr25_36895099	0	36895099	G	A
25	chr25_36899203	0	36899203	C	T
25	chr25_36907368	0	36907368	C	T
25	chr25_36908389	0	36908389	A	T
25	chr25_36908970	0	36908970	A	G
25	chr25_36909210	0	36909210	A	G
25	chr25_36910805	0	36910805	C	T
25	chr25_36911463	0	36911463	C	G
25	chr25_36912487	0	36912487	G	A
25	chr25_36914113	0	36914113	C	G
25	chr25_36914338	0	36914338	T	C
25	chr25_36918258	0	36918258	A	G
25	chr25_36918379	0	36918379	T	C
25	chr25_36918865	0	36918865	A	G
25	chr25_36920315	0	36920315	C	G
25	chr25_36926600	0	36926600	A	T
25	chr25_36929890	0	36929890	T	C
25	chr25_36932051	0	36932051	G	A
25	chr25_36943854	0	36943854	T	C
25	chr25_36951919	0	36951919	G	T
25	chr25_36952380	0	36952380	T	C
25	chr25_36953818	0	36953818	A	G
25	chr25_36957671	0	36957671	A	G
25	chr25_36963151	0	36963151	G	A
25	chr25_36963477	0	36963477	T	C
25	chr25_36965733	0	36965733	A	G
25	chr25_36971263	0	36971263	A	G
25	chr25_36972476	0	36972476	A	C
25	chr25_36975922	0	36975922	A	G
25	chr25_36978343	0	36978343	A	G
25	chr25_36978384	0	36978384	G	C
25	chr25_36979803	0	36979803	A	G
25	chr25_36980021	0	36980021	A	G
25	chr25_36980847	0	36980847	A	C
25	chr25_36982216	0	36982216	T	C
25	chr25_36984617	0	36984617	G	C
25	chr25_36985154	0	36985154	T	A
25	chr25_36986147	0	36986147	C	A
25	chr25_36986726	0	36986726	A	G
25	chr25_36988816	0	36988816	C	G
25	chr25_36992247	0	36992247	T	C
25	chr25_36992259	0	36992259	A	G
25	chr25_36994378	0	36994378	G	A
25	chr25_36994616	0	36994616	A	G
25	chr25_36996601	0	36996601	C	T
25	chr25_36998231	0	36998231	A	G
25	chr25_37000358	0	37000358	A	G
25	chr25_37004797	0	37004797	A	G
25	chr25_37006074	0	37006074	T	C
25	chr25_37007094	0	37007094	T	C
25	chr25_37007810	0	37007810	C	T
25	chr25_37011036	0	37011036	G	C
25	chr25_37012218	0	37012218	C	T
25	chr25_37017029	0	37017029	T	C
25	chr25_37017803	0	37017803	A	G
25	chr25_37017809	0	37017809	A	C
25	chr25_37020708	0	37020708	T	A
25	chr25_37020720	0	37020720	A	G
25	chr25_37021175	0	37021175	A	G
25	chr25_37021178	0	37021178	A	G
25	chr25_37023941	0	37023941	T	C
25	chr25_37026524	0	37026524	A	G
25	chr25_37026651	0	37026651	A	G
25	chr25_37027153	0	37027153	T	C
25	chr25_37027273	0	37027273	C	T
25	chr25_37040582	0	37040582	A	G
25	chr25_37041681	0	37041681	G	C
25	chr25_37044130	0	37044130	T	C
25	chr25_37048114	0	37048114	A	G
25	chr25_37057065	0	37057065	A	G
25	chr25_37061729	0	37061729	G	C
25	chr25_37064466	0	37064466	T	G
25	chr25_37065870	0	37065870	A	G
25	chr25_37066920	0	37066920	T	C
25	chr25_37067265	0	37067265	A	C
25	chr25_37068901	0	37068901	A	G
25	chr25_37071359	0	37071359	T	G
25	chr25_37072650	0	37072650	A	C
25	chr25_37076509	0	37076509	C	A
25	chr25_37080371	0	37080371	T	G
25	chr25_37088893	0	37088893	A	G
25	chr25_37089695	0	37089695	C	T
25	chr25_37091866	0	37091866	G	C
25	chr25_37093581	0	37093581	C	G
25	chr25_37094745	0	37094745	A	G
25	chr25_37095351	0	37095351	T	C
25	chr25_37096221	0	37096221	T	C
25	chr25_37096909	0	37096909	A	C
25	chr25_37097005	0	37097005	A	C
25	chr25_37098087	0	37098087	C	T
25	chr25_37101483	0	37101483	T	A
25	chr25_37112192	0	37112192	A	G
25	chr25_37119053	0	37119053	T	C
25	chr25_37120981	0	37120981	T	C
25	chr25_37121571	0	37121571	A	G
25	chr25_37122747	0	37122747	A	G
25	chr25_37123116	0	37123116	A	G
25	chr25_37126621	0	37126621	G	A
25	chr25_37132941	0	37132941	A	G
25	chr25_37134196	0	37134196	G	C
25	chr25_37134777	0	37134777	A	G
25	chr25_37137686	0	37137686	T	C
25	chr25_37139168	0	37139168	A	G
25	chr25_37139462	0	37139462	A	G
25	chr25_37139734	0	37139734	T	C
25	chr25_37141840	0	37141840	T	C
25	chr25_37150169	0	37150169	A	G
25	chr25_37156470	0	37156470	G	A
25	chr25_37157091	0	37157091	T	C
25	chr25_37157482	0	37157482	A	G
25	chr25_37158494	0	37158494	T	C
25	chr25_37159134	0	37159134	C	T
25	chr25_37160914	0	37160914	T	C
25	chr25_37164579	0	37164579	A	G
25	chr25_37168060	0	37168060	T	C
25	chr25_37168739	0	37168739	C	T
25	chr25_37170341	0	37170341	C	T
25	chr25_37177976	0	37177976	G	A
25	chr25_37179561	0	37179561	A	G
25	chr25_37184546	0	37184546	G	A
25	chr25_37184638	0	37184638	C	T
25	chr25_37186868	0	37186868	A	C
25	chr25_37187964	0	37187964	T	C
25	chr25_37194044	0	37194044	G	A
25	chr25_37197256	0	37197256	A	G
25	chr25_37198895	0	37198895	A	G
25	chr25_37199870	0	37199870	C	T
25	chr25_37204563	0	37204563	T	C
25	chr25_37205042	0	37205042	T	G
25	chr25_37205784	0	37205784	C	G
25	chr25_37214300	0	37214300	G	T
25	chr25_37221132	0	37221132	C	G
25	chr25_37222749	0	37222749	G	A
25	chr25_37228544	0	37228544	A	G
25	chr25_37232044	0	37232044	T	C
25	chr25_37232210	0	37232210	A	G
25	chr25_37233339	0	37233339	A	G
25	chr25_37234536	0	37234536	G	C
25	chr25_37236745	0	37236745	A	G
25	chr25_37237668	0	37237668	T	C
25	chr25_37251378	0	37251378	A	G
25	chr25_37251886	0	37251886	T	C
25	chr25_37261250	0	37261250	A	G
25	chr25_37261472	0	37261472	T	C
25	chr25_37272346	0	37272346	G	A
25	chr25_37272504	0	37272504	G	A
25	chr25_37279277	0	37279277	T	C
25	chr25_37283008	0	37283008	C	T
25	chr25_37283447	0	37283447	T	G
25	chr25_37288405	0	37288405	T	C
25	chr25_37304361	0	37304361	A	T
25	chr25_37307419	0	37307419	A	G
25	chr25_37307785	0	37307785	A	G
25	chr25_37309554	0	37309554	C	G
25	chr25_37310399	0	37310399	T	C
25	chr25_37317647	0	37317647	A	G
25	chr25_37322591	0	37322591	A	G
25	chr25_37325641	0	37325641	T	G
25	chr25_37325950	0	37325950	T	C
25	chr25_37328639	0	37328639	G	C
25	chr25_37336021	0	37336021	A	G
25	chr25_37336105	0	37336105	A	G
25	chr25_37337349	0	37337349	G	C
25	chr25_37339673	0	37339673	A	G
25	chr25_37340072	0	37340072	C	T
25	chr25_37354295	0	37354295	C	T
25	chr25_37360008	0	37360008	A	G
25	chr25_37361747	0	37361747	A	G
25	chr25_37362064	0	37362064	A	G
25	chr25_37363365	0	37363365	G	A
25	chr25_37371911	0	37371911	G	C
25	chr25_37376375	0	37376375	G	A
25	chr25_37385163	0	37385163	A	G
25	chr25_37388269	0	37388269	T	C
25	chr25_37395897	0	37395897	C	T
25	chr25_37396424	0	37396424	C	G
25	chr25_37402837	0	37402837	T	C
25	chr25_37405989	0	37405989	A	G
25	chr25_37413941	0	37413941	A	C
25	chr25_37414202	0	37414202	C	G
25	chr25_37419973	0	37419973	T	C
25	chr25_37420070	0	37420070	A	G
25	chr25_37420706	0	37420706	C	T
25	chr25_37424701	0	37424701	T	A
25	chr25_37432896	0	37432896	T	C
25	chr25_37438152	0	37438152	G	A
25	chr25_37444247	0	37444247	A	G
25	chr25_37444252	0	37444252	A	G
25	chr25_37444505	0	37444505	A	G
25	chr25_37448366	0	37448366	A	G
25	chr25_37451193	0	37451193	A	T
25	chr25_37458658	0	37458658	G	A
25	chr25_37458810	0	37458810	T	C
25	chr25_37459680	0	37459680	A	G
25	chr25_37482222	0	37482222	A	G
25	chr25_37483306	0	37483306	T	C
25	chr25_37486732	0	37486732	A	G
25	chr25_37497450	0	37497450	T	C
25	chr25_37498722	0	37498722	G	C
25	chr25_37500507	0	37500507	A	G
25	chr25_37502885	0	37502885	C	A
25	chr25_37504024	0	37504024	G	T
25	chr25_37506021	0	37506021	C	G
25	chr25_37508732	0	37508732	A	G
25	chr25_37512704	0	37512704	A	G
25	chr25_37513453	0	37513453	G	A
25	chr25_37513790	0	37513790	C	T
25	chr25_37521934	0	37521934	G	A
25	chr25_37531132	0	37531132	A	G
25	chr25_37534358	0	37534358	T	G
25	chr25_37539817	0	37539817	T	C
25	chr25_37545746	0	37545746	A	G
25	chr25_37546700	0	37546700	C	G
25	chr25_37563615	0	37563615	C	T
25	chr25_37564367	0	37564367	A	G
25	chr25_37565457	0	37565457	T	C
25	chr25_37565909	0	37565909	G	A
25	chr25_37566670	0	37566670	T	C
25	chr25_37570764	0	37570764	G	A
25	chr25_37579666	0	37579666	T	C
25	chr25_37580122	0	37580122	A	G
25	chr25_37580434	0	37580434	A	G
25	chr25_37583155	0	37583155	G	C
25	chr25_37583586	0	37583586	T	C
25	chr25_37584285	0	37584285	C	G
25	chr25_37584995	0	37584995	A	G
25	chr25_37588743	0	37588743	T	C
25	chr25_37593386	0	37593386	A	G
25	chr25_37594554	0	37594554	G	A
25	chr25_37597127	0	37597127	T	C
25	chr25_37601694	0	37601694	T	C
25	chr25_37621096	0	37621096	A	G
25	chr25_37623283	0	37623283	A	T
25	chr25_37623504	0	37623504	T	C
25	chr25_37633720	0	37633720	T	C
25	chr25_37634935	0	37634935	A	G
25	chr25_37645391	0	37645391	A	C
25	chr25_37648566	0	37648566	C	T
25	chr25_37655046	0	37655046	A	G
25	chr25_37655788	0	37655788	T	C
25	chr25_37655907	0	37655907	A	G
25	chr25_37656275	0	37656275	T	C
25	chr25_37661159	0	37661159	A	G
25	chr25_37661779	0	37661779	T	C
25	chr25_37661967	0	37661967	T	C
25	chr25_37663708	0	37663708	T	A
25	chr25_37665597	0	37665597	C	T
25	chr25_37667196	0	37667196	T	C
25	chr25_37667367	0	37667367	G	A
25	chr25_37673486	0	37673486	T	C
25	chr25_37676988	0	37676988	G	A
25	chr25_37677735	0	37677735	C	A
25	chr25_37678254	0	37678254	A	G
25	chr25_37682088	0	37682088	A	G
25	chr25_37687405	0	37687405	T	C
25	chr25_37703995	0	37703995	A	G
25	chr25_37708677	0	37708677	A	C
25	chr25_37711276	0	37711276	T	C
25	chr25_37714826	0	37714826	C	G
25	chr25_37716639	0	37716639	T	C
25	chr25_37718797	0	37718797	C	T
25	chr25_37724289	0	37724289	T	C
25	chr25_37725166	0	37725166	C	A
25	chr25_37729868	0	37729868	T	G
25	chr25_37732101	0	37732101	C	T
25	chr25_37740032	0	37740032	G	A
25	chr25_37743300	0	37743300	C	T
25	chr25_37744424	0	37744424	A	G
25	chr25_37745473	0	37745473	T	G
25	chr25_37749010	0	37749010	C	T
25	chr25_37754283	0	37754283	T	C
25	chr25_37762501	0	37762501	G	T
25	chr25_37762538	0	37762538	T	C
25	chr25_37764996	0	37764996	G	A
25	chr25_37771283	0	37771283	A	G
25	chr25_37772540	0	37772540	A	G
25	chr25_37772695	0	37772695	A	T
25	chr25_37781980	0	37781980	A	G
25	chr25_37785947	0	37785947	C	T
25	chr25_37786006	0	37786006	T	C
25	chr25_37786112	0	37786112	C	G
25	chr25_37787797	0	37787797	A	G
25	chr25_37789074	0	37789074	G	T
25	chr25_37790945	0	37790945	T	C
25	chr25_37793069	0	37793069	C	T
25	chr25_37794341	0	37794341	G	T
25	chr25_37795657	0	37795657	C	T
25	chr25_37797050	0	37797050	G	A
25	chr25_37800271	0	37800271	A	G
25	chr25_37807227	0	37807227	A	G
25	chr25_37810020	0	37810020	G	A
25	chr25_37813334	0	37813334	G	A
25	chr25_37815311	0	37815311	T	G
25	chr25_37815477	0	37815477	A	C
25	chr25_37817770	0	37817770	C	T
25	chr25_37818794	0	37818794	C	G
25	chr25_37819304	0	37819304	T	G
25	chr25_37826696	0	37826696	A	G
25	chr25_37826985	0	37826985	G	C
25	chr25_37827123	0	37827123	T	C
25	chr25_37828812	0	37828812	T	C
25	chr25_37831158	0	37831158	A	G
25	chr25_37832956	0	37832956	G	C
25	chr25_37833701	0	37833701	T	C
25	chr25_37848948	0	37848948	T	C
25	chr25_37850752	0	37850752	A	G
25	chr25_37857470	0	37857470	T	A
25	chr25_37882838	0	37882838	G	C
25	chr25_37888012	0	37888012	T	C
25	chr25_37889968	0	37889968	G	A
25	chr25_37892891	0	37892891	A	G
25	chr25_37899543	0	37899543	C	T
25	chr25_37902002	0	37902002	C	T
25	chr25_37903145	0	37903145	G	A
25	chr25_37904041	0	37904041	A	G
25	chr25_37904275	0	37904275	T	C
25	chr25_37905688	0	37905688	G	A
25	chr25_37907683	0	37907683	T	C
25	chr25_37912671	0	37912671	T	C
25	chr25_37913537	0	37913537	A	C
25	chr25_37917878	0	37917878	A	G
25	chr25_37924085	0	37924085	G	T
25	chr25_37925861	0	37925861	A	G
25	chr25_37927071	0	37927071	A	G
25	chr25_37929145	0	37929145	A	G
25	chr25_37929508	0	37929508	A	G
25	chr25_37930996	0	37930996	A	C
25	chr25_37933959	0	37933959	G	C
25	chr25_37938760	0	37938760	A	G
25	chr25_37940936	0	37940936	T	C
25	chr25_37950989	0	37950989	T	C
25	chr25_37959288	0	37959288	A	G
25	chr25_37960400	0	37960400	C	T
25	chr25_37962939	0	37962939	T	C
25	chr25_37971888	0	37971888	T	C
25	chr25_37975651	0	37975651	A	G
25	chr25_37980655	0	37980655	G	T
25	chr25_37980692	0	37980692	C	T
25	chr25_37992151	0	37992151	G	C
25	chr25_38008165	0	38008165	G	A
25	chr25_38012740	0	38012740	A	G
25	chr25_38018305	0	38018305	T	A
25	chr25_38023055	0	38023055	G	A
25	chr25_38023280	0	38023280	A	G
25	chr25_38030045	0	38030045	C	T
25	chr25_38032066	0	38032066	G	A
25	chr25_38033233	0	38033233	T	C
25	chr25_38037228	0	38037228	T	C
25	chr25_38038790	0	38038790	G	A
25	chr25_38040953	0	38040953	G	A
25	chr25_38044185	0	38044185	T	G
25	chr25_38044628	0	38044628	A	G
25	chr25_38047002	0	38047002	T	C
25	chr25_38047548	0	38047548	G	A
25	chr25_38047883	0	38047883	A	G
25	chr25_38049169	0	38049169	T	C
25	chr25_38058884	0	38058884	C	T
25	chr25_38059333	0	38059333	T	C
25	chr25_38068767	0	38068767	T	C
25	chr25_38075492	0	38075492	T	C
25	chr25_38080716	0	38080716	T	G
25	chr25_38082528	0	38082528	T	C
25	chr25_38084192	0	38084192	T	G
25	chr25_38084324	0	38084324	T	C
25	chr25_38087341	0	38087341	T	C
25	chr25_38087407	0	38087407	G	A
25	chr25_38090324	0	38090324	C	T
25	chr25_38093958	0	38093958	T	A
25	chr25_38094444	0	38094444	A	G
25	chr25_38094664	0	38094664	A	G
25	chr25_38114889	0	38114889	C	A
25	chr25_38115013	0	38115013	A	G
25	chr25_38120325	0	38120325	T	C
25	chr25_38121269	0	38121269	A	G
25	chr25_38125583	0	38125583	T	C
25	chr25_38129223	0	38129223	G	A
25	chr25_38129434	0	38129434	G	A
25	chr25_38131924	0	38131924	T	C
25	chr25_38133210	0	38133210	T	C
25	chr25_38135143	0	38135143	T	C
25	chr25_38138532	0	38138532	C	T
25	chr25_38146378	0	38146378	C	G
25	chr25_38146865	0	38146865	A	G
25	chr25_38149706	0	38149706	A	G
25	chr25_38150996	0	38150996	A	G
25	chr25_38152065	0	38152065	C	T
25	chr25_38160200	0	38160200	G	A
25	chr25_38161943	0	38161943	A	C
25	chr25_38170242	0	38170242	T	C
25	chr25_38172351	0	38172351	A	G
25	chr25_38182496	0	38182496	T	C
25	chr25_38183407	0	38183407	T	C
25	chr25_38183890	0	38183890	G	A
25	chr25_38184739	0	38184739	A	G
25	chr25_38187181	0	38187181	T	C
25	chr25_38187309	0	38187309	C	T
25	chr25_38187792	0	38187792	G	A
25	chr25_38189970	0	38189970	T	C
25	chr25_38192728	0	38192728	G	A
25	chr25_38195967	0	38195967	A	G
25	chr25_38196996	0	38196996	T	C
25	chr25_38197329	0	38197329	A	G
25	chr25_38201929	0	38201929	G	A
25	chr25_38202897	0	38202897	G	A
25	chr25_38206108	0	38206108	T	C
25	chr25_38206688	0	38206688	T	C
25	chr25_38208466	0	38208466	C	T
25	chr25_38208606	0	38208606	T	C
25	chr25_38209829	0	38209829	T	C
25	chr25_38211808	0	38211808	C	G
25	chr25_38213248	0	38213248	A	G
25	chr25_38214220	0	38214220	T	C
25	chr25_38216518	0	38216518	A	G
25	chr25_38220135	0	38220135	T	C
25	chr25_38222676	0	38222676	G	T
25	chr25_38222913	0	38222913	A	C
25	chr25_38223830	0	38223830	G	A
25	chr25_38227734	0	38227734	C	T
25	chr25_38231530	0	38231530	T	G
25	chr25_38235240	0	38235240	T	C
25	chr25_38235266	0	38235266	A	G
25	chr25_38235459	0	38235459	C	T
25	chr25_38237098	0	38237098	A	G
25	chr25_38240284	0	38240284	C	T
25	chr25_38244657	0	38244657	T	C
25	chr25_38245960	0	38245960	T	C
25	chr25_38246199	0	38246199	T	C
25	chr25_38247964	0	38247964	C	T
25	chr25_38252828	0	38252828	A	G
25	chr25_38253243	0	38253243	C	G
25	chr25_38254060	0	38254060	A	C
25	chr25_38255179	0	38255179	G	A
25	chr25_38256498	0	38256498	T	C
25	chr25_38258588	0	38258588	A	G
25	chr25_38258882	0	38258882	C	A
25	chr25_38261555	0	38261555	A	G
25	chr25_38263332	0	38263332	T	C
25	chr25_38263414	0	38263414	G	A
25	chr25_38264930	0	38264930	G	C
25	chr25_38266623	0	38266623	T	A
25	chr25_38268530	0	38268530	A	G
25	chr25_38269817	0	38269817	A	C
25	chr25_38275324	0	38275324	A	G
25	chr25_38278129	0	38278129	A	G
25	chr25_38278212	0	38278212	T	C
25	chr25_38298743	0	38298743	T	A
25	chr25_38300412	0	38300412	A	G
25	chr25_38301264	0	38301264	T	C
25	chr25_38304893	0	38304893	T	C
25	chr25_38305054	0	38305054	T	C
25	chr25_38305522	0	38305522	C	G
25	chr25_38306128	0	38306128	G	A
25	chr25_38308576	0	38308576	T	C
25	chr25_38314655	0	38314655	A	G
25	chr25_38315182	0	38315182	T	C
25	chr25_38315374	0	38315374	T	C
25	chr25_38319343	0	38319343	T	C
25	chr25_38320907	0	38320907	G	C
25	chr25_38323081	0	38323081	C	G
25	chr25_38327190	0	38327190	A	G
25	chr25_38341917	0	38341917	C	A
25	chr25_38348929	0	38348929	C	T
25	chr25_38350248	0	38350248	C	T
25	chr25_38359993	0	38359993	A	G
25	chr25_38381325	0	38381325	C	T
25	chr25_38383015	0	38383015	A	G
25	chr25_38383464	0	38383464	A	G
25	chr25_38384872	0	38384872	C	T
25	chr25_38385230	0	38385230	C	T
25	chr25_38388192	0	38388192	C	T
25	chr25_38391708	0	38391708	T	A
25	chr25_38393610	0	38393610	T	C
25	chr25_38395631	0	38395631	T	C
25	chr25_38396041	0	38396041	C	T
25	chr25_38398685	0	38398685	T	C
25	chr25_38402720	0	38402720	G	A
25	chr25_38409489	0	38409489	G	A
25	chr25_38413633	0	38413633	A	G
25	chr25_38414364	0	38414364	T	G
25	chr25_38420091	0	38420091	T	C
25	chr25_38421230	0	38421230	G	C
25	chr25_38423558	0	38423558	C	T
25	chr25_38424460	0	38424460	A	G
25	chr25_38424830	0	38424830	T	C
25	chr25_38430689	0	38430689	T	C
25	chr25_38438678	0	38438678	A	G
25	chr25_38450328	0	38450328	G	A
25	chr25_38456232	0	38456232	G	C
25	chr25_38458339	0	38458339	G	A
25	chr25_38460789	0	38460789	T	C
25	chr25_38461438	0	38461438	A	G
25	chr25_38464422	0	38464422	C	A
25	chr25_38464599	0	38464599	C	T
25	chr25_38464643	0	38464643	T	C
25	chr25_38467041	0	38467041	T	C
25	chr25_38473745	0	38473745	A	G
25	chr25_38475397	0	38475397	C	A
25	chr25_38477986	0	38477986	C	T
25	chr25_38498212	0	38498212	T	G
25	chr25_38498413	0	38498413	C	T
25	chr25_38499217	0	38499217	T	C
25	chr25_38501407	0	38501407	A	G
25	chr25_38503590	0	38503590	G	A
25	chr25_38503999	0	38503999	C	T
25	chr25_38517452	0	38517452	A	G
25	chr25_38528591	0	38528591	C	G
25	chr25_38559393	0	38559393	C	T
25	chr25_38561386	0	38561386	A	G
25	chr25_38561677	0	38561677	T	C
25	chr25_38562423	0	38562423	T	G
25	chr25_38568316	0	38568316	C	G
25	chr25_38573193	0	38573193	A	G
25	chr25_38581106	0	38581106	A	G
25	chr25_38584065	0	38584065	T	A
25	chr25_38586014	0	38586014	C	T
25	chr25_38592714	0	38592714	T	C
25	chr25_38593737	0	38593737	A	G
25	chr25_38595988	0	38595988	T	C
25	chr25_38601141	0	38601141	A	G
25	chr25_38612749	0	38612749	A	G
25	chr25_38614957	0	38614957	T	C
25	chr25_38617405	0	38617405	A	G
25	chr25_38621404	0	38621404	T	C
25	chr25_38624757	0	38624757	C	T
25	chr25_38637894	0	38637894	T	C
25	chr25_38643987	0	38643987	T	C
25	chr25_38650391	0	38650391	T	A
25	chr25_38652904	0	38652904	C	T
25	chr25_38653094	0	38653094	G	A
25	chr25_38655428	0	38655428	T	C
25	chr25_38659405	0	38659405	A	G
25	chr25_38661303	0	38661303	A	G
25	chr25_38661321	0	38661321	A	G
25	chr25_38664527	0	38664527	T	C
25	chr25_38689842	0	38689842	A	G
25	chr25_38698833	0	38698833	A	C
25	chr25_38700088	0	38700088	A	C
25	chr25_38711978	0	38711978	C	T
25	chr25_38714560	0	38714560	A	G
25	chr25_38722400	0	38722400	A	G
25	chr25_38723603	0	38723603	A	G
25	chr25_38733852	0	38733852	C	T
25	chr25_38735459	0	38735459	A	G
25	chr25_38746706	0	38746706	A	G
25	chr25_38746860	0	38746860	A	G
25	chr25_38746960	0	38746960	G	T
25	chr25_38756223	0	38756223	C	G
25	chr25_38756818	0	38756818	C	G
25	chr25_38758355	0	38758355	C	G
25	chr25_38758641	0	38758641	A	G
25	chr25_38772523	0	38772523	T	C
25	chr25_38774125	0	38774125	A	G
25	chr25_38774786	0	38774786	C	T
25	chr25_38775883	0	38775883	G	A
25	chr25_38776257	0	38776257	T	C
25	chr25_38776519	0	38776519	T	G
25	chr25_38780301	0	38780301	T	C
25	chr25_38785523	0	38785523	G	T
25	chr25_38785722	0	38785722	T	C
25	chr25_38803365	0	38803365	G	C
25	chr25_38803554	0	38803554	T	C
25	chr25_38807558	0	38807558	A	G
25	chr25_38818393	0	38818393	A	G
25	chr25_38833474	0	38833474	T	C
25	chr25_38851862	0	38851862	T	C
25	chr25_38859064	0	38859064	A	G
25	chr25_38863706	0	38863706	T	G
25	chr25_38868527	0	38868527	A	T
25	chr25_38875132	0	38875132	T	C
25	chr25_38880045	0	38880045	C	T
25	chr25_38885602	0	38885602	T	G
25	chr25_38886380	0	38886380	T	C
25	chr25_38887850	0	38887850	A	G
25	chr25_38894794	0	38894794	G	A
25	chr25_38899285	0	38899285	C	T
25	chr25_38907181	0	38907181	A	G
25	chr25_38911394	0	38911394	T	C
25	chr25_38917184	0	38917184	G	A
25	chr25_38921475	0	38921475	T	C
25	chr25_38923066	0	38923066	C	T
25	chr25_38930046	0	38930046	C	T
25	chr25_38932415	0	38932415	G	C
25	chr25_38932451	0	38932451	G	A
25	chr25_38933497	0	38933497	C	G
25	chr25_38936664	0	38936664	G	A
25	chr25_38938191	0	38938191	T	C
25	chr25_38941631	0	38941631	T	C
25	chr25_38943935	0	38943935	G	A
25	chr25_38945803	0	38945803	C	G
25	chr25_38945851	0	38945851	T	C
25	chr25_38952080	0	38952080	A	T
25	chr25_38960983	0	38960983	T	C
25	chr25_38966753	0	38966753	A	G
25	chr25_38968689	0	38968689	A	G
25	chr25_38971152	0	38971152	A	T
25	chr25_38971701	0	38971701	T	C
25	chr25_38981084	0	38981084	G	T
25	chr25_38993583	0	38993583	G	A
25	chr25_39000015	0	39000015	C	G
25	chr25_39003887	0	39003887	T	C
25	chr25_39007462	0	39007462	T	G
25	chr25_39010412	0	39010412	T	C
25	chr25_39011552	0	39011552	T	C
25	chr25_39013400	0	39013400	A	C
25	chr25_39014177	0	39014177	C	G
25	chr25_39023347	0	39023347	T	C
25	chr25_39024304	0	39024304	C	A
25	chr25_39029732	0	39029732	A	G
25	chr25_39029744	0	39029744	C	T
25	chr25_39029806	0	39029806	T	C
25	chr25_39036868	0	39036868	G	T
25	chr25_39038746	0	39038746	A	G
25	chr25_39041248	0	39041248	A	G
25	chr25_39041339	0	39041339	G	A
25	chr25_39048826	0	39048826	T	C
25	chr25_39053350	0	39053350	A	G
25	chr25_39056377	0	39056377	G	T
25	chr25_39063151	0	39063151	A	G
25	chr25_39068915	0	39068915	G	A
25	chr25_39075297	0	39075297	C	G
25	chr25_39076583	0	39076583	C	T
25	chr25_39089635	0	39089635	T	C
25	chr25_39094105	0	39094105	T	C
25	chr25_39094138	0	39094138	T	C
25	chr25_39096818	0	39096818	C	T
25	chr25_39101075	0	39101075	T	C
25	chr25_39105540	0	39105540	T	C
25	chr25_39106174	0	39106174	A	G
25	chr25_39106441	0	39106441	T	C
25	chr25_39108756	0	39108756	A	G
25	chr25_39113949	0	39113949	T	C
25	chr25_39122656	0	39122656	G	A
25	chr25_39127005	0	39127005	A	G
25	chr25_39140407	0	39140407	G	C
25	chr25_39148156	0	39148156	T	C
25	chr25_39153694	0	39153694	A	G
25	chr25_39186067	0	39186067	T	G
25	chr25_39200040	0	39200040	G	T
25	chr25_39203108	0	39203108	T	C
25	chr25_39206774	0	39206774	G	C
25	chr25_39216220	0	39216220	T	C
25	chr25_39218977	0	39218977	A	T
25	chr25_39219292	0	39219292	C	A
25	chr25_39225234	0	39225234	T	C
25	chr25_39228877	0	39228877	C	A
25	chr25_39232542	0	39232542	G	A
25	chr25_39233148	0	39233148	T	C
25	chr25_39234225	0	39234225	G	C
25	chr25_39241787	0	39241787	G	T
25	chr25_39246944	0	39246944	C	T
25	chr25_39248526	0	39248526	T	C
25	chr25_39249014	0	39249014	C	A
25	chr25_39252834	0	39252834	C	T
25	chr25_39253462	0	39253462	G	A
25	chr25_39259229	0	39259229	C	G
25	chr25_39263219	0	39263219	T	C
25	chr25_39264290	0	39264290	A	G
25	chr25_39271151	0	39271151	A	G
25	chr25_39277029	0	39277029	A	G
25	chr25_39279441	0	39279441	T	C
25	chr25_39282556	0	39282556	T	C
25	chr25_39283196	0	39283196	A	C
25	chr25_39287190	0	39287190	C	T
25	chr25_39288921	0	39288921	G	A
25	chr25_39293473	0	39293473	T	C
25	chr25_39293529	0	39293529	C	T
25	chr25_39295328	0	39295328	G	C
25	chr25_39296993	0	39296993	A	G
25	chr25_39298658	0	39298658	A	G
25	chr25_39301280	0	39301280	A	T
25	chr25_39301670	0	39301670	G	C
25	chr25_39302235	0	39302235	T	C
25	chr25_39303043	0	39303043	C	G
25	chr25_39305917	0	39305917	T	C
25	chr25_39310990	0	39310990	T	G
25	chr25_39311166	0	39311166	T	C
25	chr25_39314015	0	39314015	A	G
25	chr25_39321656	0	39321656	T	C
25	chr25_39322324	0	39322324	T	C
25	chr25_39324594	0	39324594	G	A
25	chr25_39324861	0	39324861	T	A
25	chr25_39326796	0	39326796	T	C
25	chr25_39327025	0	39327025	G	T
25	chr25_39328723	0	39328723	T	C
25	chr25_39329131	0	39329131	G	A
25	chr25_39330916	0	39330916	G	A
25	chr25_39332271	0	39332271	G	C
25	chr25_39333803	0	39333803	A	G
25	chr25_39334338	0	39334338	A	G
25	chr25_39350706	0	39350706	A	G
25	chr25_39354630	0	39354630	A	G
25	chr25_39356792	0	39356792	C	T
25	chr25_39362452	0	39362452	A	G
25	chr25_39362594	0	39362594	T	C
25	chr25_39373055	0	39373055	C	G
25	chr25_39379919	0	39379919	T	C
25	chr25_39389026	0	39389026	T	A
25	chr25_39391534	0	39391534	T	G
25	chr25_39397839	0	39397839	T	A
25	chr25_39398641	0	39398641	T	G
25	chr25_39400354	0	39400354	G	C
25	chr25_39402884	0	39402884	A	G
25	chr25_39404106	0	39404106	A	T
25	chr25_39412137	0	39412137	A	G
25	chr25_39418374	0	39418374	A	G
25	chr25_39419160	0	39419160	T	C
25	chr25_39424537	0	39424537	T	C
25	chr25_39426588	0	39426588	G	A
25	chr25_39426901	0	39426901	A	G
25	chr25_39429884	0	39429884	T	C
25	chr25_39444314	0	39444314	T	C
25	chr25_39445099	0	39445099	A	G
25	chr25_39456478	0	39456478	A	G
25	chr25_39460108	0	39460108	C	T
25	chr25_39463418	0	39463418	A	G
25	chr25_39471539	0	39471539	T	C
25	chr25_39471654	0	39471654	G	A
25	chr25_39472318	0	39472318	A	C
25	chr25_39478272	0	39478272	A	T
25	chr25_39483258	0	39483258	G	A
25	chr25_39488053	0	39488053	G	A
25	chr25_39493550	0	39493550	T	C
25	chr25_39494313	0	39494313	C	T
25	chr25_39499029	0	39499029	G	A
25	chr25_39516648	0	39516648	A	G
25	chr25_39522636	0	39522636	A	G
25	chr25_39525251	0	39525251	C	T
25	chr25_39529294	0	39529294	A	G
25	chr25_39532029	0	39532029	A	G
25	chr25_39534603	0	39534603	T	C
26	chr26_440651	0	440651	G	C
26	chr26_444907	0	444907	G	A
26	chr26_455856	0	455856	T	C
26	chr26_459198	0	459198	T	C
26	chr26_462360	0	462360	A	T
26	chr26_490182	0	490182	C	T
26	chr26_493529	0	493529	A	G
26	chr26_506051	0	506051	T	C
26	chr26_574420	0	574420	C	A
26	chr26_575940	0	575940	T	C
26	chr26_586074	0	586074	C	T
26	chr26_590295	0	590295	C	T
26	chr26_590906	0	590906	A	C
26	chr26_615907	0	615907	A	T
26	chr26_618866	0	618866	C	G
26	chr26_619992	0	619992	C	T
26	chr26_630706	0	630706	A	T
26	chr26_637599	0	637599	C	T
26	chr26_644620	0	644620	A	G
26	chr26_646061	0	646061	T	C
26	chr26_648557	0	648557	C	T
26	chr26_653866	0	653866	A	G
26	chr26_659993	0	659993	G	A
26	chr26_674418	0	674418	T	G
26	chr26_678843	0	678843	A	G
26	chr26_679579	0	679579	G	T
26	chr26_681661	0	681661	A	C
26	chr26_689317	0	689317	C	T
26	chr26_689440	0	689440	C	A
26	chr26_703762	0	703762	G	A
26	chr26_711975	0	711975	C	G
26	chr26_715977	0	715977	C	T
26	chr26_731234	0	731234	A	G
26	chr26_734884	0	734884	T	C
26	chr26_737059	0	737059	T	C
26	chr26_737551	0	737551	C	T
26	chr26_741079	0	741079	C	A
26	chr26_745567	0	745567	C	T
26	chr26_751567	0	751567	T	C
26	chr26_767017	0	767017	A	G
26	chr26_770877	0	770877	T	G
26	chr26_779420	0	779420	C	T
26	chr26_783915	0	783915	C	A
26	chr26_784896	0	784896	G	C
26	chr26_790264	0	790264	C	T
26	chr26_797258	0	797258	T	C
26	chr26_798402	0	798402	A	G
26	chr26_801405	0	801405	T	G
26	chr26_804991	0	804991	T	C
26	chr26_809794	0	809794	G	T
26	chr26_813058	0	813058	T	C
26	chr26_814557	0	814557	C	A
26	chr26_816458	0	816458	A	G
26	chr26_816554	0	816554	A	G
26	chr26_821795	0	821795	A	G
26	chr26_822092	0	822092	G	C
26	chr26_825186	0	825186	A	G
26	chr26_829874	0	829874	T	G
26	chr26_830336	0	830336	T	C
26	chr26_831938	0	831938	C	T
26	chr26_833551	0	833551	C	G
26	chr26_835278	0	835278	A	T
26	chr26_839025	0	839025	T	C
26	chr26_854203	0	854203	T	C
26	chr26_859987	0	859987	G	C
26	chr26_860080	0	860080	G	C
26	chr26_868534	0	868534	T	C
26	chr26_874004	0	874004	C	G
26	chr26_874252	0	874252	G	A
26	chr26_875169	0	875169	A	G
26	chr26_878789	0	878789	A	G
26	chr26_879338	0	879338	C	T
26	chr26_879396	0	879396	A	G
26	chr26_889958	0	889958	G	A
26	chr26_890948	0	890948	C	T
26	chr26_891247	0	891247	T	C
26	chr26_897541	0	897541	T	C
26	chr26_899941	0	899941	G	A
26	chr26_900357	0	900357	G	C
26	chr26_905996	0	905996	T	G
26	chr26_911897	0	911897	T	C
26	chr26_912543	0	912543	C	T
26	chr26_917370	0	917370	G	A
26	chr26_917835	0	917835	A	T
26	chr26_919507	0	919507	T	C
26	chr26_920771	0	920771	A	G
26	chr26_927992	0	927992	G	A
26	chr26_928815	0	928815	C	T
26	chr26_936819	0	936819	T	C
26	chr26_937582	0	937582	T	A
26	chr26_941886	0	941886	T	C
26	chr26_949261	0	949261	G	C
26	chr26_950932	0	950932	G	A
26	chr26_950985	0	950985	T	C
26	chr26_962466	0	962466	G	A
26	chr26_964213	0	964213	T	G
26	chr26_967062	0	967062	T	C
26	chr26_968824	0	968824	G	A
26	chr26_973134	0	973134	G	A
26	chr26_973584	0	973584	A	C
26	chr26_978946	0	978946	T	C
26	chr26_979489	0	979489	C	T
26	chr26_985893	0	985893	G	A
26	chr26_986065	0	986065	T	C
26	chr26_992647	0	992647	G	A
26	chr26_993515	0	993515	A	G
26	chr26_996252	0	996252	A	G
26	chr26_998793	0	998793	G	A
26	chr26_1000998	0	1000998	A	G
26	chr26_1004243	0	1004243	C	T
26	chr26_1004264	0	1004264	T	C
26	chr26_1006495	0	1006495	T	G
26	chr26_1022915	0	1022915	A	G
26	chr26_1028958	0	1028958	C	T
26	chr26_1049088	0	1049088	C	A
26	chr26_1052577	0	1052577	C	A
26	chr26_1055396	0	1055396	T	C
26	chr26_1056881	0	1056881	C	A
26	chr26_1059330	0	1059330	T	C
26	chr26_1061089	0	1061089	T	C
26	chr26_1062109	0	1062109	C	T
26	chr26_1063957	0	1063957	A	T
26	chr26_1067499	0	1067499	T	G
26	chr26_1085925	0	1085925	C	T
26	chr26_1087022	0	1087022	T	C
26	chr26_1089314	0	1089314	C	T
26	chr26_1090358	0	1090358	A	G
26	chr26_1091887	0	1091887	G	C
26	chr26_1093809	0	1093809	G	T
26	chr26_1094485	0	1094485	A	C
26	chr26_1103686	0	1103686	G	T
26	chr26_1108803	0	1108803	C	G
26	chr26_1111185	0	1111185	A	G
26	chr26_1113388	0	1113388	A	C
26	chr26_1114385	0	1114385	C	T
26	chr26_1115760	0	1115760	A	C
26	chr26_1132511	0	1132511	C	G
26	chr26_1132783	0	1132783	A	G
26	chr26_1161311	0	1161311	A	G
26	chr26_1174832	0	1174832	T	C
26	chr26_1175071	0	1175071	A	T
26	chr26_1176271	0	1176271	C	T
26	chr26_1183140	0	1183140	G	C
26	chr26_1186374	0	1186374	T	C
26	chr26_1188595	0	1188595	C	T
26	chr26_1196271	0	1196271	T	C
26	chr26_1201919	0	1201919	G	A
26	chr26_1218188	0	1218188	A	G
26	chr26_1220133	0	1220133	G	T
26	chr26_1223534	0	1223534	T	G
26	chr26_1249571	0	1249571	A	G
26	chr26_1255151	0	1255151	A	T
26	chr26_1257851	0	1257851	T	A
26	chr26_1262047	0	1262047	T	C
26	chr26_1262114	0	1262114	T	G
26	chr26_1278397	0	1278397	T	C
26	chr26_1289105	0	1289105	C	T
26	chr26_1292927	0	1292927	T	C
26	chr26_1294987	0	1294987	T	C
26	chr26_1297159	0	1297159	C	A
26	chr26_1299664	0	1299664	A	G
26	chr26_1308780	0	1308780	A	G
26	chr26_1319386	0	1319386	G	A
26	chr26_1330231	0	1330231	G	C
26	chr26_1334286	0	1334286	T	A
26	chr26_1342248	0	1342248	A	G
26	chr26_1344630	0	1344630	T	G
26	chr26_1356453	0	1356453	A	G
26	chr26_1358024	0	1358024	A	G
26	chr26_1361139	0	1361139	G	A
26	chr26_1361692	0	1361692	A	T
26	chr26_1362815	0	1362815	T	G
26	chr26_1371891	0	1371891	C	T
26	chr26_1372663	0	1372663	C	T
26	chr26_1373530	0	1373530	T	C
26	chr26_1374569	0	1374569	C	A
26	chr26_1374957	0	1374957	A	G
26	chr26_1377386	0	1377386	G	A
26	chr26_1377702	0	1377702	G	T
26	chr26_1385061	0	1385061	A	C
26	chr26_1386821	0	1386821	T	C
26	chr26_1391217	0	1391217	A	C
26	chr26_1397189	0	1397189	C	T
26	chr26_1410430	0	1410430	A	G
26	chr26_1412141	0	1412141	G	C
26	chr26_1415901	0	1415901	A	G
26	chr26_1418415	0	1418415	T	G
26	chr26_1420285	0	1420285	A	G
26	chr26_1423139	0	1423139	T	G
26	chr26_1423383	0	1423383	T	C
26	chr26_1424945	0	1424945	G	C
26	chr26_1429841	0	1429841	G	C
26	chr26_1430372	0	1430372	C	T
26	chr26_1435607	0	1435607	T	C
26	chr26_1440762	0	1440762	G	T
26	chr26_1445783	0	1445783	A	G
26	chr26_1447083	0	1447083	G	A
26	chr26_1447782	0	1447782	A	G
26	chr26_1455010	0	1455010	T	C
26	chr26_1455774	0	1455774	A	G
26	chr26_1471148	0	1471148	G	A
26	chr26_1474019	0	1474019	G	A
26	chr26_1475988	0	1475988	C	T
26	chr26_1480894	0	1480894	G	A
26	chr26_1481897	0	1481897	T	G
26	chr26_1485191	0	1485191	G	T
26	chr26_1485610	0	1485610	A	C
26	chr26_1492505	0	1492505	G	T
26	chr26_1497215	0	1497215	A	G
26	chr26_1518991	0	1518991	T	C
26	chr26_1519128	0	1519128	G	A
26	chr26_1519325	0	1519325	G	A
26	chr26_1532545	0	1532545	G	C
26	chr26_1537592	0	1537592	T	A
26	chr26_1543389	0	1543389	C	G
26	chr26_1563980	0	1563980	G	T
26	chr26_1571145	0	1571145	G	T
26	chr26_1573233	0	1573233	T	C
26	chr26_1574382	0	1574382	C	T
26	chr26_1576407	0	1576407	C	T
26	chr26_1576805	0	1576805	C	A
26	chr26_1590009	0	1590009	G	T
26	chr26_1597525	0	1597525	A	C
26	chr26_1610219	0	1610219	C	T
26	chr26_1612091	0	1612091	G	A
26	chr26_1617620	0	1617620	G	A
26	chr26_1632853	0	1632853	T	G
26	chr26_1634404	0	1634404	G	A
26	chr26_1637226	0	1637226	T	C
26	chr26_1653514	0	1653514	C	T
26	chr26_1662592	0	1662592	T	C
26	chr26_1669441	0	1669441	A	G
26	chr26_1670586	0	1670586	A	T
26	chr26_1696269	0	1696269	G	A
26	chr26_1700495	0	1700495	C	T
26	chr26_1701172	0	1701172	C	T
26	chr26_1719941	0	1719941	C	A
26	chr26_1721171	0	1721171	T	C
26	chr26_1722231	0	1722231	A	C
26	chr26_1722800	0	1722800	A	C
26	chr26_1722979	0	1722979	C	A
26	chr26_1724553	0	1724553	A	G
26	chr26_1730862	0	1730862	T	C
26	chr26_1732142	0	1732142	G	A
26	chr26_1737503	0	1737503	G	C
26	chr26_1742056	0	1742056	A	G
26	chr26_1743104	0	1743104	C	T
26	chr26_1743166	0	1743166	C	T
26	chr26_1745172	0	1745172	G	A
26	chr26_1746677	0	1746677	T	C
26	chr26_1749387	0	1749387	A	G
26	chr26_1749540	0	1749540	A	G
26	chr26_1754065	0	1754065	C	G
26	chr26_1756707	0	1756707	A	G
26	chr26_1758358	0	1758358	C	G
26	chr26_1761058	0	1761058	G	A
26	chr26_1776082	0	1776082	T	C
26	chr26_1781286	0	1781286	G	A
26	chr26_1789782	0	1789782	A	G
26	chr26_1790258	0	1790258	A	G
26	chr26_1792898	0	1792898	A	G
26	chr26_1793977	0	1793977	T	C
26	chr26_1796959	0	1796959	A	G
26	chr26_1800987	0	1800987	T	C
26	chr26_1809123	0	1809123	T	C
26	chr26_1812185	0	1812185	T	G
26	chr26_1816181	0	1816181	A	G
26	chr26_1826009	0	1826009	C	G
26	chr26_1834402	0	1834402	C	G
26	chr26_1843542	0	1843542	G	A
26	chr26_1845634	0	1845634	T	C
26	chr26_1849290	0	1849290	C	T
26	chr26_1853418	0	1853418	A	T
26	chr26_1879619	0	1879619	A	G
26	chr26_1890128	0	1890128	G	C
26	chr26_1912384	0	1912384	G	C
26	chr26_1918299	0	1918299	T	A
26	chr26_1921909	0	1921909	A	G
26	chr26_1925777	0	1925777	A	G
26	chr26_1926066	0	1926066	G	T
26	chr26_1930973	0	1930973	C	T
26	chr26_1933844	0	1933844	A	G
26	chr26_1935100	0	1935100	T	C
26	chr26_1938353	0	1938353	G	A
26	chr26_1943767	0	1943767	C	T
26	chr26_1946856	0	1946856	T	C
26	chr26_1953807	0	1953807	C	G
26	chr26_1958307	0	1958307	G	T
26	chr26_1961172	0	1961172	G	T
26	chr26_1969818	0	1969818	G	A
26	chr26_1972356	0	1972356	A	G
26	chr26_1974380	0	1974380	G	A
26	chr26_1974949	0	1974949	A	G
26	chr26_1991169	0	1991169	G	A
26	chr26_1995039	0	1995039	C	T
26	chr26_1999714	0	1999714	T	C
26	chr26_2008335	0	2008335	T	C
26	chr26_2008410	0	2008410	T	C
26	chr26_2019019	0	2019019	C	A
26	chr26_2021824	0	2021824	A	G
26	chr26_2024131	0	2024131	A	G
26	chr26_2029603	0	2029603	A	G
26	chr26_2031243	0	2031243	A	G
26	chr26_2037928	0	2037928	A	G
26	chr26_2042250	0	2042250	A	G
26	chr26_2042393	0	2042393	A	G
26	chr26_2043371	0	2043371	A	G
26	chr26_2048686	0	2048686	G	A
26	chr26_2050623	0	2050623	T	C
26	chr26_2064775	0	2064775	A	G
26	chr26_2077436	0	2077436	G	C
26	chr26_2079627	0	2079627	A	C
26	chr26_2081481	0	2081481	G	C
26	chr26_2082233	0	2082233	T	C
26	chr26_2092467	0	2092467	T	C
26	chr26_2097576	0	2097576	C	T
26	chr26_2100424	0	2100424	A	G
26	chr26_2103656	0	2103656	T	C
26	chr26_2103947	0	2103947	C	G
26	chr26_2104707	0	2104707	A	G
26	chr26_2105738	0	2105738	A	G
26	chr26_2106657	0	2106657	T	C
26	chr26_2111006	0	2111006	A	G
26	chr26_2123202	0	2123202	C	T
26	chr26_2123381	0	2123381	A	G
26	chr26_2127967	0	2127967	C	A
26	chr26_2133857	0	2133857	C	T
26	chr26_2152732	0	2152732	T	C
26	chr26_2154258	0	2154258	A	G
26	chr26_2156020	0	2156020	A	G
26	chr26_2163081	0	2163081	A	T
26	chr26_2164541	0	2164541	T	C
26	chr26_2172735	0	2172735	T	C
26	chr26_2175673	0	2175673	G	A
26	chr26_2177385	0	2177385	G	C
26	chr26_2178923	0	2178923	G	C
26	chr26_2190417	0	2190417	T	C
26	chr26_2195379	0	2195379	A	G
26	chr26_2209311	0	2209311	T	C
26	chr26_2218926	0	2218926	C	T
26	chr26_2221509	0	2221509	G	A
26	chr26_2224381	0	2224381	A	G
26	chr26_2237691	0	2237691	T	A
26	chr26_2240966	0	2240966	T	C
26	chr26_2242457	0	2242457	G	A
26	chr26_2250896	0	2250896	C	A
26	chr26_2288392	0	2288392	G	C
26	chr26_2290156	0	2290156	A	G
26	chr26_2295958	0	2295958	T	C
26	chr26_2296681	0	2296681	G	A
26	chr26_2297424	0	2297424	A	T
26	chr26_2310275	0	2310275	G	A
26	chr26_2311129	0	2311129	A	C
26	chr26_2320744	0	2320744	T	C
26	chr26_2324211	0	2324211	C	T
26	chr26_2324448	0	2324448	A	C
26	chr26_2325366	0	2325366	T	C
26	chr26_2325559	0	2325559	A	C
26	chr26_2326528	0	2326528	T	C
26	chr26_2328397	0	2328397	T	C
26	chr26_2331172	0	2331172	T	A
26	chr26_2332285	0	2332285	T	C
26	chr26_2346470	0	2346470	T	C
26	chr26_2347092	0	2347092	T	C
26	chr26_2351308	0	2351308	G	A
26	chr26_2355485	0	2355485	T	C
26	chr26_2359445	0	2359445	T	C
26	chr26_2359474	0	2359474	A	C
26	chr26_2363875	0	2363875	T	A
26	chr26_2378462	0	2378462	G	C
26	chr26_2382385	0	2382385	G	C
26	chr26_2391912	0	2391912	C	A
26	chr26_2395349	0	2395349	A	G
26	chr26_2400008	0	2400008	A	G
26	chr26_2403458	0	2403458	A	G
26	chr26_2416667	0	2416667	T	C
26	chr26_2423913	0	2423913	C	A
26	chr26_2425225	0	2425225	C	T
26	chr26_2426631	0	2426631	G	T
26	chr26_2431920	0	2431920	G	T
26	chr26_2432398	0	2432398	G	C
26	chr26_2436389	0	2436389	G	C
26	chr26_2445745	0	2445745	T	C
26	chr26_2447291	0	2447291	C	T
26	chr26_2474700	0	2474700	C	A
26	chr26_2495112	0	2495112	C	G
26	chr26_2495389	0	2495389	G	A
26	chr26_2497559	0	2497559	A	G
26	chr26_2500284	0	2500284	A	T
26	chr26_2506347	0	2506347	A	G
26	chr26_2509419	0	2509419	A	G
26	chr26_2510514	0	2510514	C	G
26	chr26_2511036	0	2511036	G	T
26	chr26_2520494	0	2520494	A	T
26	chr26_2535541	0	2535541	T	A
26	chr26_2535622	0	2535622	C	G
26	chr26_2541135	0	2541135	T	G
26	chr26_2548584	0	2548584	T	C
26	chr26_2553013	0	2553013	G	A
26	chr26_2556324	0	2556324	T	C
26	chr26_2563543	0	2563543	T	C
26	chr26_2571542	0	2571542	T	C
26	chr26_2575614	0	2575614	A	G
26	chr26_2582809	0	2582809	T	C
26	chr26_2588583	0	2588583	G	T
26	chr26_2591493	0	2591493	G	A
26	chr26_2596253	0	2596253	C	T
26	chr26_2603959	0	2603959	A	T
26	chr26_2635391	0	2635391	G	T
26	chr26_2636746	0	2636746	C	G
26	chr26_2641174	0	2641174	G	T
26	chr26_2648513	0	2648513	C	T
26	chr26_2653629	0	2653629	C	A
26	chr26_2670664	0	2670664	T	C
26	chr26_2670842	0	2670842	A	G
26	chr26_2671610	0	2671610	G	A
26	chr26_2673671	0	2673671	G	A
26	chr26_2675531	0	2675531	G	T
26	chr26_2676911	0	2676911	A	G
26	chr26_2677253	0	2677253	C	T
26	chr26_2685533	0	2685533	A	G
26	chr26_2690794	0	2690794	A	T
26	chr26_2691876	0	2691876	A	G
26	chr26_2694273	0	2694273	A	T
26	chr26_2703393	0	2703393	T	C
26	chr26_2710338	0	2710338	A	G
26	chr26_2711338	0	2711338	G	A
26	chr26_2712410	0	2712410	A	G
26	chr26_2712734	0	2712734	A	G
26	chr26_2713526	0	2713526	A	G
26	chr26_2713841	0	2713841	T	A
26	chr26_2717219	0	2717219	T	C
26	chr26_2717544	0	2717544	G	C
26	chr26_2719311	0	2719311	A	G
26	chr26_2720208	0	2720208	T	C
26	chr26_2720385	0	2720385	G	A
26	chr26_2720461	0	2720461	T	C
26	chr26_2737277	0	2737277	A	G
26	chr26_2740961	0	2740961	G	T
26	chr26_2741208	0	2741208	C	T
26	chr26_2745782	0	2745782	G	A
26	chr26_2746203	0	2746203	G	T
26	chr26_2749904	0	2749904	G	A
26	chr26_2751853	0	2751853	C	G
26	chr26_2754284	0	2754284	C	T
26	chr26_2757372	0	2757372	G	C
26	chr26_2761435	0	2761435	C	A
26	chr26_2774729	0	2774729	G	A
26	chr26_2778719	0	2778719	T	G
26	chr26_2780118	0	2780118	T	C
26	chr26_2783350	0	2783350	G	T
26	chr26_2795185	0	2795185	T	G
26	chr26_2796163	0	2796163	T	C
26	chr26_2799476	0	2799476	A	G
26	chr26_2800976	0	2800976	G	A
26	chr26_2801278	0	2801278	T	C
26	chr26_2804149	0	2804149	C	T
26	chr26_2805847	0	2805847	T	C
26	chr26_2815810	0	2815810	T	C
26	chr26_2830704	0	2830704	G	A
26	chr26_2840427	0	2840427	C	T
26	chr26_2841264	0	2841264	T	C
26	chr26_2863531	0	2863531	T	C
26	chr26_2865430	0	2865430	G	A
26	chr26_2870791	0	2870791	A	C
26	chr26_2885900	0	2885900	C	T
26	chr26_2888771	0	2888771	C	A
26	chr26_2897522	0	2897522	A	G
26	chr26_2900290	0	2900290	A	G
26	chr26_2919126	0	2919126	T	C
26	chr26_2928035	0	2928035	T	C
26	chr26_2931257	0	2931257	G	A
26	chr26_2945879	0	2945879	A	G
26	chr26_2945929	0	2945929	T	C
26	chr26_2947226	0	2947226	C	G
26	chr26_2952436	0	2952436	C	A
26	chr26_2954459	0	2954459	C	A
26	chr26_2955948	0	2955948	G	A
26	chr26_2957570	0	2957570	G	A
26	chr26_2961012	0	2961012	C	T
26	chr26_2967010	0	2967010	C	G
26	chr26_2969205	0	2969205	G	A
26	chr26_2970173	0	2970173	C	A
26	chr26_2976636	0	2976636	A	T
26	chr26_2978169	0	2978169	C	A
26	chr26_2988716	0	2988716	A	G
26	chr26_2992419	0	2992419	T	C
26	chr26_2997402	0	2997402	C	T
26	chr26_3003320	0	3003320	G	A
26	chr26_3014925	0	3014925	A	G
26	chr26_3015584	0	3015584	G	T
26	chr26_3016970	0	3016970	A	G
26	chr26_3019083	0	3019083	T	C
26	chr26_3019444	0	3019444	C	T
26	chr26_3022009	0	3022009	A	C
26	chr26_3022232	0	3022232	A	G
26	chr26_3022650	0	3022650	G	A
26	chr26_3038750	0	3038750	C	G
26	chr26_3039610	0	3039610	G	T
26	chr26_3043825	0	3043825	T	C
26	chr26_3044640	0	3044640	C	A
26	chr26_3047110	0	3047110	T	C
26	chr26_3055267	0	3055267	T	C
26	chr26_3055471	0	3055471	T	G
26	chr26_3074175	0	3074175	G	A
26	chr26_3076996	0	3076996	C	T
26	chr26_3081149	0	3081149	C	T
26	chr26_3082813	0	3082813	A	G
26	chr26_3085035	0	3085035	T	A
26	chr26_3086194	0	3086194	A	G
26	chr26_3087709	0	3087709	C	A
26	chr26_3093840	0	3093840	G	A
26	chr26_3098648	0	3098648	C	T
26	chr26_3101282	0	3101282	C	A
26	chr26_3102161	0	3102161	A	G
26	chr26_3106055	0	3106055	G	A
26	chr26_3108455	0	3108455	A	G
26	chr26_3114698	0	3114698	A	C
26	chr26_3116067	0	3116067	A	C
26	chr26_3118209	0	3118209	T	A
26	chr26_3130186	0	3130186	C	T
26	chr26_3131810	0	3131810	A	C
26	chr26_3132778	0	3132778	T	C
26	chr26_3135121	0	3135121	G	A
26	chr26_3135137	0	3135137	C	A
26	chr26_3136419	0	3136419	C	G
26	chr26_3148095	0	3148095	A	G
26	chr26_3149794	0	3149794	T	C
26	chr26_3155508	0	3155508	T	C
26	chr26_3173756	0	3173756	C	G
26	chr26_3193724	0	3193724	C	T
26	chr26_3206478	0	3206478	G	C
26	chr26_3234663	0	3234663	A	G
26	chr26_3241652	0	3241652	C	A
26	chr26_3243564	0	3243564	C	T
26	chr26_3249212	0	3249212	C	G
26	chr26_3249370	0	3249370	G	A
26	chr26_3251781	0	3251781	T	C
26	chr26_3256730	0	3256730	A	G
26	chr26_3264926	0	3264926	C	T
26	chr26_3265356	0	3265356	C	T
26	chr26_3267550	0	3267550	A	G
26	chr26_3267882	0	3267882	A	G
26	chr26_3272408	0	3272408	T	C
26	chr26_3279168	0	3279168	G	A
26	chr26_3281253	0	3281253	G	C
26	chr26_3281681	0	3281681	T	C
26	chr26_3282560	0	3282560	T	C
26	chr26_3286257	0	3286257	T	C
26	chr26_3286454	0	3286454	A	G
26	chr26_3290244	0	3290244	T	G
26	chr26_3291348	0	3291348	C	T
26	chr26_3292176	0	3292176	G	A
26	chr26_3298092	0	3298092	C	A
26	chr26_3302164	0	3302164	G	T
26	chr26_3310575	0	3310575	C	T
26	chr26_3316207	0	3316207	A	C
26	chr26_3326228	0	3326228	G	T
26	chr26_3343739	0	3343739	A	G
26	chr26_3347892	0	3347892	T	C
26	chr26_3348230	0	3348230	C	G
26	chr26_3348262	0	3348262	T	G
26	chr26_3349323	0	3349323	C	T
26	chr26_3350338	0	3350338	T	G
26	chr26_3351045	0	3351045	C	G
26	chr26_3351746	0	3351746	C	G
26	chr26_3353529	0	3353529	G	C
26	chr26_3359993	0	3359993	C	G
26	chr26_3362881	0	3362881	T	G
26	chr26_3363777	0	3363777	A	G
26	chr26_3368485	0	3368485	G	A
26	chr26_3374450	0	3374450	C	T
26	chr26_3375188	0	3375188	A	G
26	chr26_3377113	0	3377113	T	C
26	chr26_3384170	0	3384170	G	A
26	chr26_3388477	0	3388477	T	C
26	chr26_3393383	0	3393383	G	A
26	chr26_3394123	0	3394123	C	T
26	chr26_3400305	0	3400305	C	T
26	chr26_3414124	0	3414124	T	G
26	chr26_3414253	0	3414253	C	T
26	chr26_3418635	0	3418635	C	T
26	chr26_3422617	0	3422617	A	G
26	chr26_3424278	0	3424278	C	A
26	chr26_3428361	0	3428361	C	G
26	chr26_3431887	0	3431887	C	G
26	chr26_3444029	0	3444029	T	C
26	chr26_3452325	0	3452325	G	T
26	chr26_3452398	0	3452398	G	C
26	chr26_3454157	0	3454157	C	G
26	chr26_3455498	0	3455498	C	A
26	chr26_3464751	0	3464751	T	C
26	chr26_3473722	0	3473722	G	A
26	chr26_3477161	0	3477161	C	G
26	chr26_3477250	0	3477250	G	A
26	chr26_3478586	0	3478586	T	C
26	chr26_3479380	0	3479380	G	A
26	chr26_3509695	0	3509695	T	C
26	chr26_3512880	0	3512880	G	C
26	chr26_3516222	0	3516222	T	C
26	chr26_3517795	0	3517795	G	A
26	chr26_3522621	0	3522621	A	G
26	chr26_3525308	0	3525308	C	T
26	chr26_3526770	0	3526770	A	G
26	chr26_3544767	0	3544767	G	C
26	chr26_3547470	0	3547470	T	A
26	chr26_3562775	0	3562775	G	T
26	chr26_3564099	0	3564099	C	T
26	chr26_3601388	0	3601388	T	C
26	chr26_3616360	0	3616360	G	T
26	chr26_3617486	0	3617486	T	C
26	chr26_3618018	0	3618018	T	C
26	chr26_3621552	0	3621552	A	G
26	chr26_3634873	0	3634873	C	A
26	chr26_3637550	0	3637550	T	C
26	chr26_3648978	0	3648978	C	G
26	chr26_3649508	0	3649508	A	T
26	chr26_3655895	0	3655895	T	C
26	chr26_3656681	0	3656681	G	T
26	chr26_3662323	0	3662323	G	A
26	chr26_3669052	0	3669052	C	T
26	chr26_3670231	0	3670231	A	G
26	chr26_3670493	0	3670493	G	A
26	chr26_3673870	0	3673870	G	C
26	chr26_3675858	0	3675858	T	C
26	chr26_3676948	0	3676948	T	G
26	chr26_3684966	0	3684966	A	T
26	chr26_3693717	0	3693717	A	G
26	chr26_3696791	0	3696791	A	G
26	chr26_3698725	0	3698725	G	A
26	chr26_3703487	0	3703487	T	C
26	chr26_3708359	0	3708359	A	T
26	chr26_3714888	0	3714888	T	C
26	chr26_3720816	0	3720816	T	C
26	chr26_3721647	0	3721647	A	G
26	chr26_3729746	0	3729746	C	G
26	chr26_3733776	0	3733776	A	T
26	chr26_3745687	0	3745687	C	T
26	chr26_3745803	0	3745803	A	G
26	chr26_3748069	0	3748069	C	A
26	chr26_3749146	0	3749146	A	G
26	chr26_3749294	0	3749294	G	A
26	chr26_3767344	0	3767344	G	T
26	chr26_3767515	0	3767515	A	G
26	chr26_3769805	0	3769805	G	A
26	chr26_3770487	0	3770487	T	G
26	chr26_3772148	0	3772148	G	A
26	chr26_3785787	0	3785787	G	C
26	chr26_3791588	0	3791588	A	G
26	chr26_3795604	0	3795604	G	A
26	chr26_3800361	0	3800361	G	T
26	chr26_3802892	0	3802892	T	C
26	chr26_3808473	0	3808473	A	C
26	chr26_3810744	0	3810744	T	C
26	chr26_3817538	0	3817538	C	T
26	chr26_3823463	0	3823463	A	G
26	chr26_3825776	0	3825776	T	A
26	chr26_3830759	0	3830759	G	T
26	chr26_3831920	0	3831920	G	T
26	chr26_3841476	0	3841476	A	G
26	chr26_3844275	0	3844275	A	T
26	chr26_3846045	0	3846045	T	C
26	chr26_3868437	0	3868437	A	C
26	chr26_3871816	0	3871816	A	C
26	chr26_3872731	0	3872731	T	C
26	chr26_3887082	0	3887082	C	G
26	chr26_3888172	0	3888172	T	G
26	chr26_3889219	0	3889219	A	T
26	chr26_3898880	0	3898880	A	G
26	chr26_3901825	0	3901825	T	C
26	chr26_3904396	0	3904396	T	G
26	chr26_3904566	0	3904566	A	T
26	chr26_3907517	0	3907517	T	C
26	chr26_3907934	0	3907934	C	T
26	chr26_3908298	0	3908298	G	A
26	chr26_3910334	0	3910334	C	A
26	chr26_3914751	0	3914751	G	C
26	chr26_3919221	0	3919221	G	A
26	chr26_3920526	0	3920526	C	T
26	chr26_3923304	0	3923304	C	A
26	chr26_3923595	0	3923595	A	C
26	chr26_3924537	0	3924537	A	C
26	chr26_3948835	0	3948835	T	C
26	chr26_3949022	0	3949022	G	A
26	chr26_3951957	0	3951957	C	T
26	chr26_3954525	0	3954525	T	C
26	chr26_3955300	0	3955300	C	T
26	chr26_3964328	0	3964328	C	T
26	chr26_3964454	0	3964454	T	C
26	chr26_3967822	0	3967822	T	C
26	chr26_3970976	0	3970976	A	C
26	chr26_3971537	0	3971537	A	G
26	chr26_3985185	0	3985185	A	T
26	chr26_3989041	0	3989041	G	A
26	chr26_3992586	0	3992586	C	T
26	chr26_3995677	0	3995677	T	G
26	chr26_3996824	0	3996824	C	T
26	chr26_3997842	0	3997842	C	G
26	chr26_4011869	0	4011869	C	T
26	chr26_4015654	0	4015654	T	C
26	chr26_4018187	0	4018187	A	G
26	chr26_4026975	0	4026975	C	A
26	chr26_4033275	0	4033275	T	C
26	chr26_4036556	0	4036556	T	C
26	chr26_4041443	0	4041443	G	T
26	chr26_4045773	0	4045773	C	T
26	chr26_4048052	0	4048052	T	C
26	chr26_4049194	0	4049194	T	C
26	chr26_4055519	0	4055519	G	T
26	chr26_4066295	0	4066295	T	C
26	chr26_4066932	0	4066932	G	C
26	chr26_4079994	0	4079994	G	T
26	chr26_4093990	0	4093990	A	T
26	chr26_4112582	0	4112582	A	C
26	chr26_4125164	0	4125164	C	T
26	chr26_4128219	0	4128219	A	G
26	chr26_4131266	0	4131266	G	A
26	chr26_4132145	0	4132145	A	G
26	chr26_4137997	0	4137997	T	A
26	chr26_4151057	0	4151057	A	G
26	chr26_4152524	0	4152524	G	A
26	chr26_4153447	0	4153447	C	T
26	chr26_4153596	0	4153596	A	G
26	chr26_4154078	0	4154078	T	C
26	chr26_4163012	0	4163012	A	G
26	chr26_4167155	0	4167155	T	A
26	chr26_4176516	0	4176516	G	A
26	chr26_4178998	0	4178998	G	T
26	chr26_4180093	0	4180093	C	T
26	chr26_4186574	0	4186574	G	A
26	chr26_4195580	0	4195580	G	A
26	chr26_4220947	0	4220947	G	C
26	chr26_4222228	0	4222228	G	T
26	chr26_4235146	0	4235146	T	C
26	chr26_4237575	0	4237575	A	G
26	chr26_4258889	0	4258889	A	G
26	chr26_4265485	0	4265485	C	G
26	chr26_4266328	0	4266328	A	G
26	chr26_4287815	0	4287815	G	A
26	chr26_4299382	0	4299382	G	A
26	chr26_4318137	0	4318137	T	A
26	chr26_4330489	0	4330489	A	G
26	chr26_4342423	0	4342423	T	G
26	chr26_4349285	0	4349285	G	A
26	chr26_4349694	0	4349694	A	G
26	chr26_4353385	0	4353385	G	A
26	chr26_4373742	0	4373742	G	A
26	chr26_4376213	0	4376213	T	C
26	chr26_4382946	0	4382946	C	T
26	chr26_4384723	0	4384723	C	G
26	chr26_4385201	0	4385201	A	G
26	chr26_4390799	0	4390799	A	T
26	chr26_4399025	0	4399025	T	C
26	chr26_4407071	0	4407071	A	G
26	chr26_4415126	0	4415126	A	T
26	chr26_4416736	0	4416736	C	T
26	chr26_4423970	0	4423970	A	T
26	chr26_4425594	0	4425594	C	T
26	chr26_4433844	0	4433844	C	T
26	chr26_4436087	0	4436087	C	T
26	chr26_4436667	0	4436667	C	T
26	chr26_4445812	0	4445812	C	A
26	chr26_4445921	0	4445921	A	T
26	chr26_4448654	0	4448654	G	C
26	chr26_4448862	0	4448862	A	C
26	chr26_4449319	0	4449319	G	C
26	chr26_4453276	0	4453276	A	G
26	chr26_4454576	0	4454576	A	G
26	chr26_4477166	0	4477166	T	C
26	chr26_4479377	0	4479377	G	T
26	chr26_4483389	0	4483389	C	A
26	chr26_4484377	0	4484377	T	C
26	chr26_4489805	0	4489805	G	T
26	chr26_4501535	0	4501535	A	T
26	chr26_4504535	0	4504535	C	T
26	chr26_4504894	0	4504894	G	A
26	chr26_4513112	0	4513112	G	A
26	chr26_4513199	0	4513199	G	A
26	chr26_4524078	0	4524078	G	T
26	chr26_4529638	0	4529638	C	G
26	chr26_4530656	0	4530656	G	A
26	chr26_4536248	0	4536248	A	C
26	chr26_4539681	0	4539681	C	G
26	chr26_4541140	0	4541140	T	A
26	chr26_4551587	0	4551587	G	A
26	chr26_4556924	0	4556924	C	T
26	chr26_4556950	0	4556950	G	A
26	chr26_4558829	0	4558829	G	A
26	chr26_4567550	0	4567550	T	C
26	chr26_4571893	0	4571893	T	A
26	chr26_4587320	0	4587320	A	G
26	chr26_4598606	0	4598606	G	A
26	chr26_4605133	0	4605133	G	A
26	chr26_4614280	0	4614280	G	C
26	chr26_4614403	0	4614403	C	T
26	chr26_4628074	0	4628074	A	G
26	chr26_4648786	0	4648786	A	G
26	chr26_4648953	0	4648953	A	G
26	chr26_4652249	0	4652249	C	T
26	chr26_4670004	0	4670004	G	T
26	chr26_4670244	0	4670244	C	A
26	chr26_4681537	0	4681537	C	T
26	chr26_4687932	0	4687932	T	G
26	chr26_4695732	0	4695732	T	C
26	chr26_4706543	0	4706543	A	T
26	chr26_4712277	0	4712277	C	G
26	chr26_4733316	0	4733316	A	T
26	chr26_4742106	0	4742106	C	T
26	chr26_4749978	0	4749978	C	T
26	chr26_4751048	0	4751048	T	C
26	chr26_4755524	0	4755524	T	C
26	chr26_4760808	0	4760808	T	C
26	chr26_4766773	0	4766773	T	C
26	chr26_4773976	0	4773976	A	T
26	chr26_4776554	0	4776554	C	G
26	chr26_4783250	0	4783250	G	C
26	chr26_4783272	0	4783272	C	T
26	chr26_4789912	0	4789912	C	A
26	chr26_4793105	0	4793105	T	C
26	chr26_4798768	0	4798768	A	G
26	chr26_4801247	0	4801247	C	A
26	chr26_4801596	0	4801596	A	G
26	chr26_4805651	0	4805651	G	T
26	chr26_4841395	0	4841395	G	T
26	chr26_4844018	0	4844018	T	A
26	chr26_4849397	0	4849397	T	C
26	chr26_4852263	0	4852263	A	C
26	chr26_4857227	0	4857227	G	A
26	chr26_4877335	0	4877335	C	T
26	chr26_4892239	0	4892239	T	A
26	chr26_4895620	0	4895620	A	G
26	chr26_4898357	0	4898357	A	G
26	chr26_4900571	0	4900571	G	C
26	chr26_4902993	0	4902993	G	T
26	chr26_4911590	0	4911590	A	G
26	chr26_4915471	0	4915471	G	A
26	chr26_4915889	0	4915889	C	T
26	chr26_4915891	0	4915891	T	C
26	chr26_4929455	0	4929455	G	A
26	chr26_4941113	0	4941113	G	A
26	chr26_4945814	0	4945814	C	T
26	chr26_4956590	0	4956590	C	T
26	chr26_4971801	0	4971801	G	A
26	chr26_4974708	0	4974708	G	C
26	chr26_4981901	0	4981901	T	C
26	chr26_4990056	0	4990056	A	G
26	chr26_4993181	0	4993181	T	C
26	chr26_5002434	0	5002434	G	T
26	chr26_5008736	0	5008736	G	A
26	chr26_5010680	0	5010680	T	A
26	chr26_5010739	0	5010739	G	A
26	chr26_5010959	0	5010959	C	T
26	chr26_5026111	0	5026111	T	A
26	chr26_5046850	0	5046850	A	C
26	chr26_5078967	0	5078967	C	T
26	chr26_5082996	0	5082996	G	C
26	chr26_5096750	0	5096750	A	G
26	chr26_5115984	0	5115984	T	C
26	chr26_5117727	0	5117727	T	A
26	chr26_5119756	0	5119756	A	G
26	chr26_5122034	0	5122034	G	T
26	chr26_5122383	0	5122383	C	G
26	chr26_5124498	0	5124498	T	G
26	chr26_5129765	0	5129765	C	T
26	chr26_5130461	0	5130461	T	C
26	chr26_5135010	0	5135010	T	C
26	chr26_5143787	0	5143787	C	T
26	chr26_5144456	0	5144456	A	G
26	chr26_5144650	0	5144650	G	T
26	chr26_5148397	0	5148397	T	G
26	chr26_5149319	0	5149319	A	G
26	chr26_5155090	0	5155090	A	G
26	chr26_5156342	0	5156342	A	G
26	chr26_5158709	0	5158709	C	G
26	chr26_5159210	0	5159210	C	G
26	chr26_5165189	0	5165189	C	T
26	chr26_5169252	0	5169252	A	G
26	chr26_5179024	0	5179024	T	G
26	chr26_5181506	0	5181506	G	A
26	chr26_5190949	0	5190949	A	G
26	chr26_5200124	0	5200124	A	C
26	chr26_5208633	0	5208633	A	T
26	chr26_5212724	0	5212724	C	T
26	chr26_5221150	0	5221150	C	T
26	chr26_5221727	0	5221727	G	A
26	chr26_5228048	0	5228048	G	C
26	chr26_5230735	0	5230735	T	C
26	chr26_5232621	0	5232621	C	T
26	chr26_5235281	0	5235281	A	G
26	chr26_5249469	0	5249469	C	T
26	chr26_5249697	0	5249697	A	C
26	chr26_5256383	0	5256383	C	A
26	chr26_5268417	0	5268417	A	G
26	chr26_5274798	0	5274798	G	A
26	chr26_5275370	0	5275370	A	G
26	chr26_5286143	0	5286143	C	A
26	chr26_5288502	0	5288502	G	T
26	chr26_5289662	0	5289662	C	A
26	chr26_5294462	0	5294462	C	T
26	chr26_5299684	0	5299684	G	T
26	chr26_5305019	0	5305019	G	A
26	chr26_5313267	0	5313267	C	T
26	chr26_5331709	0	5331709	A	G
26	chr26_5334035	0	5334035	G	A
26	chr26_5336615	0	5336615	C	T
26	chr26_5338544	0	5338544	A	G
26	chr26_5341872	0	5341872	T	G
26	chr26_5343849	0	5343849	G	T
26	chr26_5352500	0	5352500	T	C
26	chr26_5356757	0	5356757	T	C
26	chr26_5359291	0	5359291	G	A
26	chr26_5369193	0	5369193	T	G
26	chr26_5372309	0	5372309	C	A
26	chr26_5378421	0	5378421	C	G
26	chr26_5378761	0	5378761	T	C
26	chr26_5380177	0	5380177	T	C
26	chr26_5380613	0	5380613	T	C
26	chr26_5411252	0	5411252	A	G
26	chr26_5411578	0	5411578	C	T
26	chr26_5416076	0	5416076	C	G
26	chr26_5426504	0	5426504	C	A
26	chr26_5428053	0	5428053	T	G
26	chr26_5434413	0	5434413	G	A
26	chr26_5446414	0	5446414	G	C
26	chr26_5450181	0	5450181	G	A
26	chr26_5455418	0	5455418	G	A
26	chr26_5457074	0	5457074	A	G
26	chr26_5484147	0	5484147	G	A
26	chr26_5484909	0	5484909	G	A
26	chr26_5485520	0	5485520	G	A
26	chr26_5493698	0	5493698	A	G
26	chr26_5493862	0	5493862	T	C
26	chr26_5494958	0	5494958	G	A
26	chr26_5495726	0	5495726	A	T
26	chr26_5509708	0	5509708	C	T
26	chr26_5510741	0	5510741	A	G
26	chr26_5512113	0	5512113	C	G
26	chr26_5542098	0	5542098	G	T
26	chr26_5550223	0	5550223	T	G
26	chr26_5551329	0	5551329	T	C
26	chr26_5551661	0	5551661	G	A
26	chr26_5554533	0	5554533	G	A
26	chr26_5560858	0	5560858	G	C
26	chr26_5567484	0	5567484	T	C
26	chr26_5571762	0	5571762	G	A
26	chr26_5572256	0	5572256	T	A
26	chr26_5576227	0	5576227	C	G
26	chr26_5585555	0	5585555	C	T
26	chr26_5596532	0	5596532	T	G
26	chr26_5597614	0	5597614	G	A
26	chr26_5597871	0	5597871	C	T
26	chr26_5625541	0	5625541	G	A
26	chr26_5649698	0	5649698	C	A
26	chr26_5670100	0	5670100	A	G
26	chr26_5675786	0	5675786	C	T
26	chr26_5676225	0	5676225	A	T
26	chr26_5688352	0	5688352	T	C
26	chr26_5696996	0	5696996	A	G
26	chr26_5699711	0	5699711	G	A
26	chr26_5699932	0	5699932	G	A
26	chr26_5703921	0	5703921	A	G
26	chr26_5705126	0	5705126	A	G
26	chr26_5749071	0	5749071	G	A
26	chr26_5758809	0	5758809	G	A
26	chr26_5760941	0	5760941	C	T
26	chr26_5763485	0	5763485	A	G
26	chr26_5778897	0	5778897	A	G
26	chr26_5784989	0	5784989	T	C
26	chr26_5786387	0	5786387	G	T
26	chr26_5788483	0	5788483	G	A
26	chr26_5811689	0	5811689	T	A
26	chr26_5813832	0	5813832	T	C
26	chr26_5819758	0	5819758	T	C
26	chr26_5825888	0	5825888	G	A
26	chr26_5828439	0	5828439	C	A
26	chr26_5828510	0	5828510	G	A
26	chr26_5830079	0	5830079	A	C
26	chr26_5832574	0	5832574	A	G
26	chr26_5839978	0	5839978	G	A
26	chr26_5840839	0	5840839	T	C
26	chr26_5858994	0	5858994	C	T
26	chr26_5862663	0	5862663	A	C
26	chr26_5869873	0	5869873	A	C
26	chr26_5876604	0	5876604	G	T
26	chr26_5877979	0	5877979	A	C
26	chr26_5883261	0	5883261	C	T
26	chr26_5883574	0	5883574	T	A
26	chr26_5884506	0	5884506	T	G
26	chr26_5888349	0	5888349	G	T
26	chr26_5894310	0	5894310	A	G
26	chr26_5894540	0	5894540	G	A
26	chr26_5896955	0	5896955	T	A
26	chr26_5898587	0	5898587	A	T
26	chr26_5900223	0	5900223	A	G
26	chr26_5910850	0	5910850	G	T
26	chr26_5918639	0	5918639	A	G
26	chr26_5922147	0	5922147	A	G
26	chr26_5923470	0	5923470	G	T
26	chr26_5931515	0	5931515	C	G
26	chr26_5932536	0	5932536	G	C
26	chr26_5951138	0	5951138	G	A
26	chr26_5951867	0	5951867	G	T
26	chr26_5953120	0	5953120	A	G
26	chr26_5955002	0	5955002	A	G
26	chr26_5965914	0	5965914	C	A
26	chr26_5971744	0	5971744	G	A
26	chr26_5972427	0	5972427	A	G
26	chr26_5972880	0	5972880	T	C
26	chr26_5973100	0	5973100	T	C
26	chr26_5974446	0	5974446	T	C
26	chr26_5987808	0	5987808	A	G
26	chr26_5989855	0	5989855	G	A
26	chr26_6008764	0	6008764	T	C
26	chr26_6018464	0	6018464	A	C
26	chr26_6029252	0	6029252	C	T
26	chr26_6039308	0	6039308	C	A
26	chr26_6060653	0	6060653	A	T
26	chr26_6063162	0	6063162	A	G
26	chr26_6066320	0	6066320	T	C
26	chr26_6077730	0	6077730	T	C
26	chr26_6080818	0	6080818	T	G
26	chr26_6086644	0	6086644	C	G
26	chr26_6096572	0	6096572	C	T
26	chr26_6097128	0	6097128	T	G
26	chr26_6099132	0	6099132	C	A
26	chr26_6113300	0	6113300	T	C
26	chr26_6116919	0	6116919	G	A
26	chr26_6122570	0	6122570	C	A
26	chr26_6123732	0	6123732	A	G
26	chr26_6124889	0	6124889	C	G
26	chr26_6125898	0	6125898	T	G
26	chr26_6129657	0	6129657	C	T
26	chr26_6146323	0	6146323	C	T
26	chr26_6147183	0	6147183	C	G
26	chr26_6147665	0	6147665	C	T
26	chr26_6149213	0	6149213	A	G
26	chr26_6150284	0	6150284	C	A
26	chr26_6153203	0	6153203	C	T
26	chr26_6188835	0	6188835	C	G
26	chr26_6189761	0	6189761	C	G
26	chr26_6195722	0	6195722	G	A
26	chr26_6199239	0	6199239	C	A
26	chr26_6209947	0	6209947	G	A
26	chr26_6218925	0	6218925	G	A
26	chr26_6218984	0	6218984	A	G
26	chr26_6223682	0	6223682	C	A
26	chr26_6225508	0	6225508	C	T
26	chr26_6233192	0	6233192	A	G
26	chr26_6245966	0	6245966	T	C
26	chr26_6249107	0	6249107	C	A
26	chr26_6261886	0	6261886	A	G
26	chr26_6263811	0	6263811	G	A
26	chr26_6266914	0	6266914	T	C
26	chr26_6269190	0	6269190	C	T
26	chr26_6300753	0	6300753	C	T
26	chr26_6305184	0	6305184	A	T
26	chr26_6325336	0	6325336	C	A
26	chr26_6326695	0	6326695	T	C
26	chr26_6330940	0	6330940	T	C
26	chr26_6335151	0	6335151	C	T
26	chr26_6341003	0	6341003	A	G
26	chr26_6343650	0	6343650	C	A
26	chr26_6363123	0	6363123	G	A
26	chr26_6375432	0	6375432	A	G
26	chr26_6376088	0	6376088	T	C
26	chr26_6377434	0	6377434	T	G
26	chr26_6380273	0	6380273	T	A
26	chr26_6385222	0	6385222	G	T
26	chr26_6427373	0	6427373	T	G
26	chr26_6429350	0	6429350	C	T
26	chr26_6462089	0	6462089	G	T
26	chr26_6466947	0	6466947	G	A
26	chr26_6469145	0	6469145	T	G
26	chr26_6475431	0	6475431	C	T
26	chr26_6479062	0	6479062	T	C
26	chr26_6501506	0	6501506	T	A
26	chr26_6515855	0	6515855	A	G
26	chr26_6517089	0	6517089	G	A
26	chr26_6517820	0	6517820	G	A
26	chr26_6519834	0	6519834	A	G
26	chr26_6544479	0	6544479	G	C
26	chr26_6549644	0	6549644	T	C
26	chr26_6557288	0	6557288	T	C
26	chr26_6563618	0	6563618	A	G
26	chr26_6566612	0	6566612	C	T
26	chr26_6589578	0	6589578	C	T
26	chr26_6597251	0	6597251	A	G
26	chr26_6599695	0	6599695	A	G
26	chr26_6605188	0	6605188	A	G
26	chr26_6611406	0	6611406	A	C
26	chr26_6614457	0	6614457	T	G
26	chr26_6620993	0	6620993	G	T
26	chr26_6626773	0	6626773	G	A
26	chr26_6635191	0	6635191	C	T
26	chr26_6650563	0	6650563	A	G
26	chr26_6658406	0	6658406	A	T
26	chr26_6669398	0	6669398	G	C
26	chr26_6689840	0	6689840	G	A
26	chr26_6701533	0	6701533	T	C
26	chr26_6701551	0	6701551	A	C
26	chr26_6707723	0	6707723	T	G
26	chr26_6746938	0	6746938	A	T
26	chr26_6750312	0	6750312	G	T
26	chr26_6750744	0	6750744	C	G
26	chr26_6769619	0	6769619	A	T
26	chr26_6772854	0	6772854	G	T
26	chr26_6776202	0	6776202	C	A
26	chr26_6779595	0	6779595	T	C
26	chr26_6785932	0	6785932	G	A
26	chr26_6786372	0	6786372	T	G
26	chr26_6793638	0	6793638	T	C
26	chr26_6795036	0	6795036	C	T
26	chr26_6801561	0	6801561	A	G
26	chr26_6813018	0	6813018	T	C
26	chr26_6814833	0	6814833	A	T
26	chr26_6818322	0	6818322	C	T
26	chr26_6837433	0	6837433	A	G
26	chr26_6840225	0	6840225	G	A
26	chr26_6846219	0	6846219	T	C
26	chr26_6863624	0	6863624	G	A
26	chr26_6864339	0	6864339	C	A
26	chr26_6865850	0	6865850	T	G
26	chr26_6872409	0	6872409	T	G
26	chr26_6882318	0	6882318	C	T
26	chr26_6887837	0	6887837	C	T
26	chr26_6890823	0	6890823	T	C
26	chr26_6899598	0	6899598	G	A
26	chr26_6910314	0	6910314	A	G
26	chr26_6912433	0	6912433	C	G
26	chr26_6930384	0	6930384	A	G
26	chr26_6931043	0	6931043	C	T
26	chr26_6940512	0	6940512	C	T
26	chr26_6940795	0	6940795	C	T
26	chr26_6956573	0	6956573	C	T
26	chr26_6961892	0	6961892	C	T
26	chr26_6970980	0	6970980	T	C
26	chr26_6974201	0	6974201	A	G
26	chr26_6975241	0	6975241	G	A
26	chr26_6975604	0	6975604	C	G
26	chr26_6995023	0	6995023	C	A
26	chr26_6996213	0	6996213	G	C
26	chr26_7003049	0	7003049	A	G
26	chr26_7032051	0	7032051	G	C
26	chr26_7037335	0	7037335	T	C
26	chr26_7050338	0	7050338	A	G
26	chr26_7058447	0	7058447	C	T
26	chr26_7086376	0	7086376	G	A
26	chr26_7097994	0	7097994	C	T
26	chr26_7102068	0	7102068	A	G
26	chr26_7103746	0	7103746	A	G
26	chr26_7103823	0	7103823	C	T
26	chr26_7104433	0	7104433	C	G
26	chr26_7104760	0	7104760	T	C
26	chr26_7110832	0	7110832	A	G
26	chr26_7110874	0	7110874	G	A
26	chr26_7119368	0	7119368	G	A
26	chr26_7120508	0	7120508	A	C
26	chr26_7147572	0	7147572	T	C
26	chr26_7150292	0	7150292	T	C
26	chr26_7151865	0	7151865	C	T
26	chr26_7161140	0	7161140	G	A
26	chr26_7161466	0	7161466	A	G
26	chr26_7165182	0	7165182	T	C
26	chr26_7167386	0	7167386	C	T
26	chr26_7173545	0	7173545	T	C
26	chr26_7176733	0	7176733	A	G
26	chr26_7191249	0	7191249	G	T
26	chr26_7219844	0	7219844	G	T
26	chr26_7220906	0	7220906	G	T
26	chr26_7224923	0	7224923	G	A
26	chr26_7242211	0	7242211	A	G
26	chr26_7257060	0	7257060	A	G
26	chr26_7270164	0	7270164	A	G
26	chr26_7296056	0	7296056	G	T
26	chr26_7299386	0	7299386	C	A
26	chr26_7302961	0	7302961	G	A
26	chr26_7317936	0	7317936	C	T
26	chr26_7319722	0	7319722	G	C
26	chr26_7327820	0	7327820	T	C
26	chr26_7333104	0	7333104	C	T
26	chr26_7333691	0	7333691	G	C
26	chr26_7339573	0	7339573	C	T
26	chr26_7341300	0	7341300	C	T
26	chr26_7341718	0	7341718	A	C
26	chr26_7353927	0	7353927	C	T
26	chr26_7357527	0	7357527	G	A
26	chr26_7357801	0	7357801	C	G
26	chr26_7362984	0	7362984	A	C
26	chr26_7363485	0	7363485	T	C
26	chr26_7368021	0	7368021	T	C
26	chr26_7390123	0	7390123	C	G
26	chr26_7402005	0	7402005	T	C
26	chr26_7404027	0	7404027	G	A
26	chr26_7405791	0	7405791	C	T
26	chr26_7418162	0	7418162	A	G
26	chr26_7426572	0	7426572	A	T
26	chr26_7430861	0	7430861	G	T
26	chr26_7437510	0	7437510	G	T
26	chr26_7444995	0	7444995	T	A
26	chr26_7445357	0	7445357	A	T
26	chr26_7452405	0	7452405	T	C
26	chr26_7454948	0	7454948	C	G
26	chr26_7462915	0	7462915	G	T
26	chr26_7469084	0	7469084	G	C
26	chr26_7480701	0	7480701	G	A
26	chr26_7484657	0	7484657	T	C
26	chr26_7484672	0	7484672	C	T
26	chr26_7486738	0	7486738	A	G
26	chr26_7487103	0	7487103	A	G
26	chr26_7502953	0	7502953	A	T
26	chr26_7516829	0	7516829	T	C
26	chr26_7530678	0	7530678	A	G
26	chr26_7533869	0	7533869	A	G
26	chr26_7534628	0	7534628	G	A
26	chr26_7545059	0	7545059	G	A
26	chr26_7551037	0	7551037	G	A
26	chr26_7552618	0	7552618	C	G
26	chr26_7555859	0	7555859	A	C
26	chr26_7557120	0	7557120	C	T
26	chr26_7569826	0	7569826	G	A
26	chr26_7576380	0	7576380	A	G
26	chr26_7581130	0	7581130	C	T
26	chr26_7586686	0	7586686	A	G
26	chr26_7588410	0	7588410	C	G
26	chr26_7607901	0	7607901	A	G
26	chr26_7613414	0	7613414	A	C
26	chr26_7618326	0	7618326	C	A
26	chr26_7621551	0	7621551	G	A
26	chr26_7621687	0	7621687	A	C
26	chr26_7629253	0	7629253	A	C
26	chr26_7630491	0	7630491	C	G
26	chr26_7632364	0	7632364	C	G
26	chr26_7643029	0	7643029	T	C
26	chr26_7654634	0	7654634	G	A
26	chr26_7658002	0	7658002	C	T
26	chr26_7678057	0	7678057	A	G
26	chr26_7682120	0	7682120	C	T
26	chr26_7685003	0	7685003	A	C
26	chr26_7694462	0	7694462	A	C
26	chr26_7696239	0	7696239	G	T
26	chr26_7697846	0	7697846	A	G
26	chr26_7698174	0	7698174	T	C
26	chr26_7702117	0	7702117	C	A
26	chr26_7708887	0	7708887	C	G
26	chr26_7713095	0	7713095	C	T
26	chr26_7718885	0	7718885	G	T
26	chr26_7719539	0	7719539	A	G
26	chr26_7727274	0	7727274	T	C
26	chr26_7728370	0	7728370	G	A
26	chr26_7730315	0	7730315	T	A
26	chr26_7748824	0	7748824	G	A
26	chr26_7755407	0	7755407	A	T
26	chr26_7755515	0	7755515	C	T
26	chr26_7755795	0	7755795	A	G
26	chr26_7757981	0	7757981	A	G
26	chr26_7761445	0	7761445	A	G
26	chr26_7765529	0	7765529	G	T
26	chr26_7774126	0	7774126	G	C
26	chr26_7783959	0	7783959	T	C
26	chr26_7788458	0	7788458	G	A
26	chr26_7793037	0	7793037	G	T
26	chr26_7801384	0	7801384	T	C
26	chr26_7812374	0	7812374	A	G
26	chr26_7814808	0	7814808	G	C
26	chr26_7820266	0	7820266	T	C
26	chr26_7822162	0	7822162	G	A
26	chr26_7824708	0	7824708	G	A
26	chr26_7825238	0	7825238	C	G
26	chr26_7827484	0	7827484	G	T
26	chr26_7829867	0	7829867	T	C
26	chr26_7852872	0	7852872	T	A
26	chr26_7854466	0	7854466	G	T
26	chr26_7856113	0	7856113	A	G
26	chr26_7859758	0	7859758	G	A
26	chr26_7862322	0	7862322	G	C
26	chr26_7863096	0	7863096	C	T
26	chr26_7863110	0	7863110	A	G
26	chr26_7865356	0	7865356	G	A
26	chr26_7866365	0	7866365	A	C
26	chr26_7867525	0	7867525	G	T
26	chr26_7870700	0	7870700	C	T
26	chr26_7874900	0	7874900	G	A
26	chr26_7882394	0	7882394	A	C
26	chr26_7885601	0	7885601	T	C
26	chr26_7889977	0	7889977	A	G
26	chr26_7909608	0	7909608	G	T
26	chr26_7910358	0	7910358	A	G
26	chr26_7914075	0	7914075	C	T
26	chr26_7918042	0	7918042	G	T
26	chr26_7922717	0	7922717	A	G
26	chr26_7924430	0	7924430	T	C
26	chr26_7931209	0	7931209	A	G
26	chr26_7932749	0	7932749	G	T
26	chr26_7945584	0	7945584	A	T
26	chr26_7950941	0	7950941	C	T
26	chr26_7951872	0	7951872	C	T
26	chr26_7955718	0	7955718	C	A
26	chr26_7960118	0	7960118	G	A
26	chr26_7964273	0	7964273	G	T
26	chr26_7965479	0	7965479	G	C
26	chr26_7968890	0	7968890	G	A
26	chr26_7973300	0	7973300	G	C
26	chr26_7984091	0	7984091	T	C
26	chr26_7984584	0	7984584	G	C
26	chr26_7985072	0	7985072	C	T
26	chr26_7986817	0	7986817	C	A
26	chr26_7996104	0	7996104	A	C
26	chr26_7999426	0	7999426	T	C
26	chr26_8003309	0	8003309	C	T
26	chr26_8012307	0	8012307	G	C
26	chr26_8016413	0	8016413	A	G
26	chr26_8018653	0	8018653	T	A
26	chr26_8019050	0	8019050	T	C
26	chr26_8022553	0	8022553	A	C
26	chr26_8024808	0	8024808	C	A
26	chr26_8027675	0	8027675	A	C
26	chr26_8039228	0	8039228	C	T
26	chr26_8045020	0	8045020	G	A
26	chr26_8070350	0	8070350	A	G
26	chr26_8071412	0	8071412	T	C
26	chr26_8072655	0	8072655	G	T
26	chr26_8080316	0	8080316	G	A
26	chr26_8089799	0	8089799	A	G
26	chr26_8100668	0	8100668	C	G
26	chr26_8101616	0	8101616	A	G
26	chr26_8107439	0	8107439	G	A
26	chr26_8109424	0	8109424	C	A
26	chr26_8110267	0	8110267	T	C
26	chr26_8114001	0	8114001	A	G
26	chr26_8116251	0	8116251	A	C
26	chr26_8119065	0	8119065	C	T
26	chr26_8123012	0	8123012	T	A
26	chr26_8129683	0	8129683	A	C
26	chr26_8131355	0	8131355	C	T
26	chr26_8131883	0	8131883	C	G
26	chr26_8139816	0	8139816	A	G
26	chr26_8166303	0	8166303	T	C
26	chr26_8174085	0	8174085	A	G
26	chr26_8189136	0	8189136	T	C
26	chr26_8189496	0	8189496	C	A
26	chr26_8191954	0	8191954	G	A
26	chr26_8195281	0	8195281	G	C
26	chr26_8197476	0	8197476	C	T
26	chr26_8206514	0	8206514	T	C
26	chr26_8207508	0	8207508	T	C
26	chr26_8209423	0	8209423	A	G
26	chr26_8211037	0	8211037	G	T
26	chr26_8224133	0	8224133	G	A
26	chr26_8229227	0	8229227	T	G
26	chr26_8233889	0	8233889	G	A
26	chr26_8236616	0	8236616	C	A
26	chr26_8239748	0	8239748	G	C
26	chr26_8253774	0	8253774	G	A
26	chr26_8265537	0	8265537	G	C
26	chr26_8276478	0	8276478	C	T
26	chr26_8285603	0	8285603	G	A
26	chr26_8288495	0	8288495	T	C
26	chr26_8294184	0	8294184	C	T
26	chr26_8305161	0	8305161	G	T
26	chr26_8305662	0	8305662	G	A
26	chr26_8312324	0	8312324	A	G
26	chr26_8321804	0	8321804	G	A
26	chr26_8331148	0	8331148	A	C
26	chr26_8332462	0	8332462	G	A
26	chr26_8334938	0	8334938	G	A
26	chr26_8335970	0	8335970	A	T
26	chr26_8337066	0	8337066	G	C
26	chr26_8343304	0	8343304	T	C
26	chr26_8350410	0	8350410	A	C
26	chr26_8353331	0	8353331	C	T
26	chr26_8359305	0	8359305	G	C
26	chr26_8362050	0	8362050	G	T
26	chr26_8370839	0	8370839	T	C
26	chr26_8371451	0	8371451	G	A
26	chr26_8371822	0	8371822	A	G
26	chr26_8372372	0	8372372	A	G
26	chr26_8380558	0	8380558	A	G
26	chr26_8381190	0	8381190	A	G
26	chr26_8381965	0	8381965	A	G
26	chr26_8382288	0	8382288	A	G
26	chr26_8384859	0	8384859	G	C
26	chr26_8403716	0	8403716	C	A
26	chr26_8409520	0	8409520	A	G
26	chr26_8410315	0	8410315	G	A
26	chr26_8414859	0	8414859	G	A
26	chr26_8417970	0	8417970	C	T
26	chr26_8428908	0	8428908	G	T
26	chr26_8433749	0	8433749	T	A
26	chr26_8438710	0	8438710	C	T
26	chr26_8438997	0	8438997	T	C
26	chr26_8442501	0	8442501	T	C
26	chr26_8442917	0	8442917	G	C
26	chr26_8443690	0	8443690	T	G
26	chr26_8445653	0	8445653	A	G
26	chr26_8446292	0	8446292	T	C
26	chr26_8446438	0	8446438	A	T
26	chr26_8446495	0	8446495	G	T
26	chr26_8454229	0	8454229	A	G
26	chr26_8458482	0	8458482	A	C
26	chr26_8459015	0	8459015	G	A
26	chr26_8476595	0	8476595	C	T
26	chr26_8480664	0	8480664	T	C
26	chr26_8484749	0	8484749	T	A
26	chr26_8487958	0	8487958	A	T
26	chr26_8491019	0	8491019	C	T
26	chr26_8491712	0	8491712	A	G
26	chr26_8502604	0	8502604	C	T
26	chr26_8502904	0	8502904	G	A
26	chr26_8504611	0	8504611	T	C
26	chr26_8504652	0	8504652	A	G
26	chr26_8506153	0	8506153	C	G
26	chr26_8509523	0	8509523	T	C
26	chr26_8512076	0	8512076	T	C
26	chr26_8519151	0	8519151	G	T
26	chr26_8527685	0	8527685	A	G
26	chr26_8533225	0	8533225	G	A
26	chr26_8536688	0	8536688	T	G
26	chr26_8538215	0	8538215	T	C
26	chr26_8538532	0	8538532	G	A
26	chr26_8541279	0	8541279	T	A
26	chr26_8547019	0	8547019	T	C
26	chr26_8551090	0	8551090	G	A
26	chr26_8551928	0	8551928	G	C
26	chr26_8553858	0	8553858	C	T
26	chr26_8554537	0	8554537	G	C
26	chr26_8556486	0	8556486	T	C
26	chr26_8559196	0	8559196	G	A
26	chr26_8559222	0	8559222	G	A
26	chr26_8560964	0	8560964	G	A
26	chr26_8566040	0	8566040	C	T
26	chr26_8579113	0	8579113	T	C
26	chr26_8581473	0	8581473	C	T
26	chr26_8583846	0	8583846	T	C
26	chr26_8587605	0	8587605	T	C
26	chr26_8594900	0	8594900	A	G
26	chr26_8595054	0	8595054	C	G
26	chr26_8598900	0	8598900	C	T
26	chr26_8603002	0	8603002	T	C
26	chr26_8606193	0	8606193	G	T
26	chr26_8608586	0	8608586	T	C
26	chr26_8616386	0	8616386	G	A
26	chr26_8619387	0	8619387	A	G
26	chr26_8623400	0	8623400	C	T
26	chr26_8624084	0	8624084	C	T
26	chr26_8625990	0	8625990	A	G
26	chr26_8628460	0	8628460	G	C
26	chr26_8630544	0	8630544	C	T
26	chr26_8631990	0	8631990	C	A
26	chr26_8632422	0	8632422	G	A
26	chr26_8633922	0	8633922	T	C
26	chr26_8642138	0	8642138	A	G
26	chr26_8643929	0	8643929	C	T
26	chr26_8645337	0	8645337	A	G
26	chr26_8648209	0	8648209	A	G
26	chr26_8648674	0	8648674	G	A
26	chr26_8649970	0	8649970	C	T
26	chr26_8650244	0	8650244	G	A
26	chr26_8678797	0	8678797	T	C
26	chr26_8683044	0	8683044	G	A
26	chr26_8685149	0	8685149	G	A
26	chr26_8698786	0	8698786	C	G
26	chr26_8699634	0	8699634	G	T
26	chr26_8717108	0	8717108	G	A
26	chr26_8718568	0	8718568	G	T
26	chr26_8734388	0	8734388	G	A
26	chr26_8734442	0	8734442	A	G
26	chr26_8770103	0	8770103	C	T
26	chr26_8770286	0	8770286	T	C
26	chr26_8776926	0	8776926	C	G
26	chr26_8795302	0	8795302	T	C
26	chr26_8825744	0	8825744	G	A
26	chr26_8827658	0	8827658	T	C
26	chr26_8838022	0	8838022	A	G
26	chr26_8839906	0	8839906	T	G
26	chr26_8839923	0	8839923	T	C
26	chr26_8847124	0	8847124	G	A
26	chr26_8862643	0	8862643	G	A
26	chr26_8867579	0	8867579	T	C
26	chr26_8876766	0	8876766	G	C
26	chr26_8880259	0	8880259	C	T
26	chr26_8882099	0	8882099	G	A
26	chr26_8886067	0	8886067	A	G
26	chr26_8897132	0	8897132	A	C
26	chr26_8902298	0	8902298	G	A
26	chr26_8904005	0	8904005	A	G
26	chr26_8909007	0	8909007	C	G
26	chr26_8910010	0	8910010	A	G
26	chr26_8912626	0	8912626	G	A
26	chr26_8914413	0	8914413	T	C
26	chr26_8915429	0	8915429	T	C
26	chr26_8919165	0	8919165	T	G
26	chr26_8926509	0	8926509	G	T
26	chr26_8941789	0	8941789	A	G
26	chr26_8956335	0	8956335	A	G
26	chr26_8958741	0	8958741	A	T
26	chr26_8964972	0	8964972	C	G
26	chr26_8969161	0	8969161	G	A
26	chr26_8977907	0	8977907	A	T
26	chr26_8992159	0	8992159	C	A
26	chr26_8994969	0	8994969	T	C
26	chr26_9007983	0	9007983	T	G
26	chr26_9008715	0	9008715	A	G
26	chr26_9011724	0	9011724	G	A
26	chr26_9012537	0	9012537	C	A
26	chr26_9027356	0	9027356	C	T
26	chr26_9028483	0	9028483	T	G
26	chr26_9030435	0	9030435	T	C
26	chr26_9032301	0	9032301	C	T
26	chr26_9040137	0	9040137	T	C
26	chr26_9061207	0	9061207	G	A
26	chr26_9078689	0	9078689	A	C
26	chr26_9094175	0	9094175	G	A
26	chr26_9094533	0	9094533	A	C
26	chr26_9094659	0	9094659	T	C
26	chr26_9096005	0	9096005	G	C
26	chr26_9107750	0	9107750	A	C
26	chr26_9108071	0	9108071	T	C
26	chr26_9112069	0	9112069	T	A
26	chr26_9125707	0	9125707	G	C
26	chr26_9140401	0	9140401	T	C
26	chr26_9141816	0	9141816	T	C
26	chr26_9147809	0	9147809	C	G
26	chr26_9154826	0	9154826	T	C
26	chr26_9155434	0	9155434	C	T
26	chr26_9158103	0	9158103	C	T
26	chr26_9159647	0	9159647	A	G
26	chr26_9160893	0	9160893	G	C
26	chr26_9164614	0	9164614	C	T
26	chr26_9166510	0	9166510	C	T
26	chr26_9181091	0	9181091	T	A
26	chr26_9185983	0	9185983	G	A
26	chr26_9186625	0	9186625	A	G
26	chr26_9220741	0	9220741	T	C
26	chr26_9237572	0	9237572	T	C
26	chr26_9239243	0	9239243	G	A
26	chr26_9239365	0	9239365	T	G
26	chr26_9240637	0	9240637	C	T
26	chr26_9243277	0	9243277	G	T
26	chr26_9251304	0	9251304	A	G
26	chr26_9253403	0	9253403	G	T
26	chr26_9254118	0	9254118	A	G
26	chr26_9255940	0	9255940	A	T
26	chr26_9267823	0	9267823	T	C
26	chr26_9268290	0	9268290	A	C
26	chr26_9273041	0	9273041	T	C
26	chr26_9281158	0	9281158	A	C
26	chr26_9281694	0	9281694	T	C
26	chr26_9283378	0	9283378	G	A
26	chr26_9286529	0	9286529	A	G
26	chr26_9292608	0	9292608	T	A
26	chr26_9302395	0	9302395	A	T
26	chr26_9311299	0	9311299	T	C
26	chr26_9325859	0	9325859	A	T
26	chr26_9327821	0	9327821	A	G
26	chr26_9333069	0	9333069	A	G
26	chr26_9333431	0	9333431	T	C
26	chr26_9343835	0	9343835	A	G
26	chr26_9348530	0	9348530	C	T
26	chr26_9372848	0	9372848	T	C
26	chr26_9375315	0	9375315	C	A
26	chr26_9382991	0	9382991	T	C
26	chr26_9389054	0	9389054	G	A
26	chr26_9396196	0	9396196	G	T
26	chr26_9405478	0	9405478	C	T
26	chr26_9408951	0	9408951	A	G
26	chr26_9415173	0	9415173	G	A
26	chr26_9417188	0	9417188	T	A
26	chr26_9443149	0	9443149	T	C
26	chr26_9447249	0	9447249	A	C
26	chr26_9452219	0	9452219	T	A
26	chr26_9462193	0	9462193	C	T
26	chr26_9464042	0	9464042	C	T
26	chr26_9469871	0	9469871	C	G
26	chr26_9498155	0	9498155	A	C
26	chr26_9499209	0	9499209	A	T
26	chr26_9499631	0	9499631	G	A
26	chr26_9524108	0	9524108	T	C
26	chr26_9524498	0	9524498	T	C
26	chr26_9529903	0	9529903	A	G
26	chr26_9530538	0	9530538	T	A
26	chr26_9537841	0	9537841	G	A
26	chr26_9544436	0	9544436	C	A
26	chr26_9547141	0	9547141	G	A
26	chr26_9551392	0	9551392	A	G
26	chr26_9556148	0	9556148	T	C
26	chr26_9558645	0	9558645	T	C
26	chr26_9563741	0	9563741	G	A
26	chr26_9576321	0	9576321	A	G
26	chr26_9577364	0	9577364	T	C
26	chr26_9582162	0	9582162	A	G
26	chr26_9609093	0	9609093	A	G
26	chr26_9609135	0	9609135	T	C
26	chr26_9628137	0	9628137	C	A
26	chr26_9638264	0	9638264	C	T
26	chr26_9640055	0	9640055	G	A
26	chr26_9642880	0	9642880	C	T
26	chr26_9648053	0	9648053	C	T
26	chr26_9648283	0	9648283	G	A
26	chr26_9652302	0	9652302	G	C
26	chr26_9655062	0	9655062	T	C
26	chr26_9658360	0	9658360	G	A
26	chr26_9659401	0	9659401	G	C
26	chr26_9668867	0	9668867	C	T
26	chr26_9695845	0	9695845	C	G
26	chr26_9696397	0	9696397	A	G
26	chr26_9697110	0	9697110	T	A
26	chr26_9701562	0	9701562	G	T
26	chr26_9708816	0	9708816	A	G
26	chr26_9710503	0	9710503	G	A
26	chr26_9719703	0	9719703	A	G
26	chr26_9725299	0	9725299	A	G
26	chr26_9725967	0	9725967	A	C
26	chr26_9726009	0	9726009	T	C
26	chr26_9731806	0	9731806	A	T
26	chr26_9733614	0	9733614	C	T
26	chr26_9737000	0	9737000	A	G
26	chr26_9747123	0	9747123	C	T
26	chr26_9748967	0	9748967	G	A
26	chr26_9748995	0	9748995	T	G
26	chr26_9754459	0	9754459	C	T
26	chr26_9759826	0	9759826	T	G
26	chr26_9760569	0	9760569	C	T
26	chr26_9772815	0	9772815	T	C
26	chr26_9773461	0	9773461	A	T
26	chr26_9779052	0	9779052	A	G
26	chr26_9786473	0	9786473	C	A
26	chr26_9786757	0	9786757	T	C
26	chr26_9789671	0	9789671	G	A
26	chr26_9799085	0	9799085	A	C
26	chr26_9828705	0	9828705	G	C
26	chr26_9830238	0	9830238	A	G
26	chr26_9831413	0	9831413	G	A
26	chr26_9836042	0	9836042	G	C
26	chr26_9838298	0	9838298	A	C
26	chr26_9838947	0	9838947	A	T
26	chr26_9841165	0	9841165	T	C
26	chr26_9845069	0	9845069	A	T
26	chr26_9848275	0	9848275	T	C
26	chr26_9849621	0	9849621	T	C
26	chr26_9860722	0	9860722	A	G
26	chr26_9871466	0	9871466	T	C
26	chr26_9878341	0	9878341	A	C
26	chr26_9879793	0	9879793	A	T
26	chr26_9889580	0	9889580	A	C
26	chr26_9897520	0	9897520	T	C
26	chr26_9908235	0	9908235	G	C
26	chr26_9910442	0	9910442	C	T
26	chr26_9911911	0	9911911	C	A
26	chr26_9918261	0	9918261	G	T
26	chr26_9923177	0	9923177	C	T
26	chr26_9927976	0	9927976	C	A
26	chr26_9933173	0	9933173	T	C
26	chr26_9941404	0	9941404	T	G
26	chr26_9945207	0	9945207	C	T
26	chr26_9952232	0	9952232	G	A
26	chr26_9962403	0	9962403	G	A
26	chr26_9967118	0	9967118	G	A
26	chr26_9968429	0	9968429	T	C
26	chr26_9969251	0	9969251	A	G
26	chr26_9978969	0	9978969	A	G
26	chr26_9980350	0	9980350	G	A
26	chr26_9980506	0	9980506	A	G
26	chr26_9981125	0	9981125	A	G
26	chr26_9981932	0	9981932	G	C
26	chr26_10002813	0	10002813	C	A
26	chr26_10004604	0	10004604	A	T
26	chr26_10026220	0	10026220	A	G
26	chr26_10031898	0	10031898	C	A
26	chr26_10041521	0	10041521	T	A
26	chr26_10045694	0	10045694	A	C
26	chr26_10048942	0	10048942	T	G
26	chr26_10054932	0	10054932	A	G
26	chr26_10063961	0	10063961	G	A
26	chr26_10064031	0	10064031	T	C
26	chr26_10071490	0	10071490	C	A
26	chr26_10073708	0	10073708	A	G
26	chr26_10073957	0	10073957	C	G
26	chr26_10086091	0	10086091	C	T
26	chr26_10087153	0	10087153	G	A
26	chr26_10090317	0	10090317	T	C
26	chr26_10098455	0	10098455	A	T
26	chr26_10101181	0	10101181	T	C
26	chr26_10101414	0	10101414	A	G
26	chr26_10103742	0	10103742	G	T
26	chr26_10130899	0	10130899	T	C
26	chr26_10132564	0	10132564	A	C
26	chr26_10135291	0	10135291	C	G
26	chr26_10137717	0	10137717	A	G
26	chr26_10146304	0	10146304	T	G
26	chr26_10154088	0	10154088	C	T
26	chr26_10163308	0	10163308	C	T
26	chr26_10194820	0	10194820	C	A
26	chr26_10197980	0	10197980	A	C
26	chr26_10206558	0	10206558	G	A
26	chr26_10214501	0	10214501	C	G
26	chr26_10219728	0	10219728	T	C
26	chr26_10220405	0	10220405	A	G
26	chr26_10221906	0	10221906	C	T
26	chr26_10226850	0	10226850	C	T
26	chr26_10236341	0	10236341	A	G
26	chr26_10239313	0	10239313	C	T
26	chr26_10250894	0	10250894	G	A
26	chr26_10255758	0	10255758	T	C
26	chr26_10258372	0	10258372	G	A
26	chr26_10277751	0	10277751	G	T
26	chr26_10291870	0	10291870	T	G
26	chr26_10297764	0	10297764	T	C
26	chr26_10307310	0	10307310	G	A
26	chr26_10317578	0	10317578	C	A
26	chr26_10319088	0	10319088	G	A
26	chr26_10320729	0	10320729	T	C
26	chr26_10330285	0	10330285	T	C
26	chr26_10337522	0	10337522	A	G
26	chr26_10342291	0	10342291	C	A
26	chr26_10359122	0	10359122	C	G
26	chr26_10369906	0	10369906	A	G
26	chr26_10373193	0	10373193	G	A
26	chr26_10376396	0	10376396	T	C
26	chr26_10384371	0	10384371	G	A
26	chr26_10400169	0	10400169	T	C
26	chr26_10401191	0	10401191	A	G
26	chr26_10404125	0	10404125	T	C
26	chr26_10416944	0	10416944	T	C
26	chr26_10421293	0	10421293	G	A
26	chr26_10440015	0	10440015	A	G
26	chr26_10447165	0	10447165	G	A
26	chr26_10456038	0	10456038	C	T
26	chr26_10457771	0	10457771	G	C
26	chr26_10461573	0	10461573	C	T
26	chr26_10461918	0	10461918	G	A
26	chr26_10486598	0	10486598	T	C
26	chr26_10492344	0	10492344	G	A
26	chr26_10492555	0	10492555	C	A
26	chr26_10492878	0	10492878	C	A
26	chr26_10517888	0	10517888	T	C
26	chr26_10542560	0	10542560	A	G
26	chr26_10549717	0	10549717	A	G
26	chr26_10561520	0	10561520	T	A
26	chr26_10562600	0	10562600	C	T
26	chr26_10564659	0	10564659	A	G
26	chr26_10566168	0	10566168	G	C
26	chr26_10572061	0	10572061	T	C
26	chr26_10573826	0	10573826	T	G
26	chr26_10579839	0	10579839	A	G
26	chr26_10584506	0	10584506	C	T
26	chr26_10588007	0	10588007	C	G
26	chr26_10592872	0	10592872	G	A
26	chr26_10598557	0	10598557	A	G
26	chr26_10620081	0	10620081	A	G
26	chr26_10626105	0	10626105	C	G
26	chr26_10640017	0	10640017	T	C
26	chr26_10653280	0	10653280	T	G
26	chr26_10671998	0	10671998	G	A
26	chr26_10673061	0	10673061	C	T
26	chr26_10678463	0	10678463	T	C
26	chr26_10679191	0	10679191	T	C
26	chr26_10683474	0	10683474	G	A
26	chr26_10688560	0	10688560	C	T
26	chr26_10689646	0	10689646	T	G
26	chr26_10691479	0	10691479	A	C
26	chr26_10699913	0	10699913	C	T
26	chr26_10700209	0	10700209	C	T
26	chr26_10709083	0	10709083	G	A
26	chr26_10718518	0	10718518	C	T
26	chr26_10732470	0	10732470	A	G
26	chr26_10759341	0	10759341	C	T
26	chr26_10760260	0	10760260	A	G
26	chr26_10771511	0	10771511	T	C
26	chr26_10776921	0	10776921	T	C
26	chr26_10776951	0	10776951	C	T
26	chr26_10781046	0	10781046	C	T
26	chr26_10785949	0	10785949	G	A
26	chr26_10786556	0	10786556	G	C
26	chr26_10787059	0	10787059	A	G
26	chr26_10792901	0	10792901	T	G
26	chr26_10793752	0	10793752	C	G
26	chr26_10797164	0	10797164	C	G
26	chr26_10801342	0	10801342	A	C
26	chr26_10814160	0	10814160	A	C
26	chr26_10815391	0	10815391	C	G
26	chr26_10819592	0	10819592	A	G
26	chr26_10852510	0	10852510	C	T
26	chr26_10860193	0	10860193	G	A
26	chr26_10864844	0	10864844	G	C
26	chr26_10869814	0	10869814	T	C
26	chr26_10889708	0	10889708	G	T
26	chr26_10890959	0	10890959	T	C
26	chr26_10895980	0	10895980	C	T
26	chr26_10904482	0	10904482	G	A
26	chr26_10904688	0	10904688	A	G
26	chr26_10925208	0	10925208	G	A
26	chr26_10926299	0	10926299	G	A
26	chr26_10930962	0	10930962	T	C
26	chr26_10932656	0	10932656	G	A
26	chr26_10945345	0	10945345	G	A
26	chr26_10946704	0	10946704	C	T
26	chr26_10951382	0	10951382	G	A
26	chr26_10952069	0	10952069	T	C
26	chr26_10958060	0	10958060	C	G
26	chr26_10962596	0	10962596	A	G
26	chr26_10970733	0	10970733	A	C
26	chr26_10972102	0	10972102	C	T
26	chr26_10973143	0	10973143	C	T
26	chr26_10979917	0	10979917	C	T
26	chr26_10985051	0	10985051	C	A
26	chr26_10987263	0	10987263	G	T
26	chr26_10987460	0	10987460	A	G
26	chr26_10992030	0	10992030	A	C
26	chr26_10999806	0	10999806	T	C
26	chr26_11001669	0	11001669	A	G
26	chr26_11010321	0	11010321	G	A
26	chr26_11014522	0	11014522	G	A
26	chr26_11022085	0	11022085	C	T
26	chr26_11033637	0	11033637	C	A
26	chr26_11038876	0	11038876	G	A
26	chr26_11043252	0	11043252	G	T
26	chr26_11056491	0	11056491	A	C
26	chr26_11057897	0	11057897	C	A
26	chr26_11089031	0	11089031	T	C
26	chr26_11091747	0	11091747	A	G
26	chr26_11096116	0	11096116	T	C
26	chr26_11100022	0	11100022	A	G
26	chr26_11105667	0	11105667	T	C
26	chr26_11113393	0	11113393	C	G
26	chr26_11117542	0	11117542	C	A
26	chr26_11136532	0	11136532	C	G
26	chr26_11150593	0	11150593	C	G
26	chr26_11158020	0	11158020	A	G
26	chr26_11166603	0	11166603	T	C
26	chr26_11173387	0	11173387	T	G
26	chr26_11193312	0	11193312	G	T
26	chr26_11195324	0	11195324	T	C
26	chr26_11195841	0	11195841	A	G
26	chr26_11197864	0	11197864	C	T
26	chr26_11205250	0	11205250	G	A
26	chr26_11205367	0	11205367	C	T
26	chr26_11205758	0	11205758	G	A
26	chr26_11205870	0	11205870	T	C
26	chr26_11214139	0	11214139	C	T
26	chr26_11214309	0	11214309	T	C
26	chr26_11221502	0	11221502	G	C
26	chr26_11222585	0	11222585	G	T
26	chr26_11226312	0	11226312	T	C
26	chr26_11242506	0	11242506	C	T
26	chr26_11247293	0	11247293	T	C
26	chr26_11248272	0	11248272	A	G
26	chr26_11264366	0	11264366	C	A
26	chr26_11268740	0	11268740	G	T
26	chr26_11283918	0	11283918	G	C
26	chr26_11284742	0	11284742	A	G
26	chr26_11301964	0	11301964	T	C
26	chr26_11316797	0	11316797	C	T
26	chr26_11322637	0	11322637	T	C
26	chr26_11324587	0	11324587	C	G
26	chr26_11326848	0	11326848	G	A
26	chr26_11332176	0	11332176	C	T
26	chr26_11332590	0	11332590	C	T
26	chr26_11349143	0	11349143	T	C
26	chr26_11349879	0	11349879	T	C
26	chr26_11353680	0	11353680	A	G
26	chr26_11361532	0	11361532	A	G
26	chr26_11367260	0	11367260	G	T
26	chr26_11367579	0	11367579	A	G
26	chr26_11368711	0	11368711	C	T
26	chr26_11370555	0	11370555	A	G
26	chr26_11372195	0	11372195	A	G
26	chr26_11375408	0	11375408	C	T
26	chr26_11391601	0	11391601	T	G
26	chr26_11393225	0	11393225	G	C
26	chr26_11393401	0	11393401	G	A
26	chr26_11396332	0	11396332	T	C
26	chr26_11398804	0	11398804	T	A
26	chr26_11399339	0	11399339	A	G
26	chr26_11402660	0	11402660	G	A
26	chr26_11403490	0	11403490	G	A
26	chr26_11405567	0	11405567	G	C
26	chr26_11408556	0	11408556	G	A
26	chr26_11411471	0	11411471	G	C
26	chr26_11411991	0	11411991	T	G
26	chr26_11435683	0	11435683	G	A
26	chr26_11445475	0	11445475	G	A
26	chr26_11448617	0	11448617	A	G
26	chr26_11451415	0	11451415	A	G
26	chr26_11456559	0	11456559	T	C
26	chr26_11461400	0	11461400	C	G
26	chr26_11468616	0	11468616	A	G
26	chr26_11468625	0	11468625	T	C
26	chr26_11477524	0	11477524	A	G
26	chr26_11479813	0	11479813	A	C
26	chr26_11488721	0	11488721	G	A
26	chr26_11496542	0	11496542	G	A
26	chr26_11498388	0	11498388	A	G
26	chr26_11510247	0	11510247	C	G
26	chr26_11510654	0	11510654	A	G
26	chr26_11515407	0	11515407	T	C
26	chr26_11541848	0	11541848	C	A
26	chr26_11542135	0	11542135	G	A
26	chr26_11544852	0	11544852	G	A
26	chr26_11544931	0	11544931	G	A
26	chr26_11547353	0	11547353	G	A
26	chr26_11554366	0	11554366	A	G
26	chr26_11558815	0	11558815	C	T
26	chr26_11561710	0	11561710	T	C
26	chr26_11572271	0	11572271	T	C
26	chr26_11591464	0	11591464	T	A
26	chr26_11600613	0	11600613	A	C
26	chr26_11609456	0	11609456	G	C
26	chr26_11609914	0	11609914	G	A
26	chr26_11612680	0	11612680	T	C
26	chr26_11613348	0	11613348	C	T
26	chr26_11615260	0	11615260	T	C
26	chr26_11616098	0	11616098	A	G
26	chr26_11643165	0	11643165	T	C
26	chr26_11643565	0	11643565	T	G
26	chr26_11644763	0	11644763	C	G
26	chr26_11647234	0	11647234	T	A
26	chr26_11663102	0	11663102	G	A
26	chr26_11670534	0	11670534	A	C
26	chr26_11684763	0	11684763	T	C
26	chr26_11693661	0	11693661	T	A
26	chr26_11693689	0	11693689	C	T
26	chr26_11703226	0	11703226	T	C
26	chr26_11713256	0	11713256	T	C
26	chr26_11721488	0	11721488	G	A
26	chr26_11726142	0	11726142	C	T
26	chr26_11729867	0	11729867	A	G
26	chr26_11731753	0	11731753	T	C
26	chr26_11733371	0	11733371	C	A
26	chr26_11733971	0	11733971	C	T
26	chr26_11741346	0	11741346	C	T
26	chr26_11757202	0	11757202	G	A
26	chr26_11769264	0	11769264	A	G
26	chr26_11773219	0	11773219	T	G
26	chr26_11783408	0	11783408	G	A
26	chr26_11799161	0	11799161	C	T
26	chr26_11803809	0	11803809	G	T
26	chr26_11806820	0	11806820	T	C
26	chr26_11819667	0	11819667	A	G
26	chr26_11828873	0	11828873	C	T
26	chr26_11837140	0	11837140	G	T
26	chr26_11845561	0	11845561	C	T
26	chr26_11846028	0	11846028	C	T
26	chr26_11849338	0	11849338	C	T
26	chr26_11856056	0	11856056	C	T
26	chr26_11861794	0	11861794	A	G
26	chr26_11864498	0	11864498	G	T
26	chr26_11868884	0	11868884	C	T
26	chr26_11869549	0	11869549	G	A
26	chr26_11882830	0	11882830	A	C
26	chr26_11883323	0	11883323	A	G
26	chr26_11908306	0	11908306	G	T
26	chr26_11918006	0	11918006	A	C
26	chr26_11918480	0	11918480	C	A
26	chr26_11920386	0	11920386	G	A
26	chr26_11921449	0	11921449	G	C
26	chr26_11950677	0	11950677	C	T
26	chr26_11951613	0	11951613	G	T
26	chr26_11958890	0	11958890	A	C
26	chr26_11962230	0	11962230	C	T
26	chr26_11966394	0	11966394	C	G
26	chr26_11974905	0	11974905	T	C
26	chr26_11984335	0	11984335	G	A
26	chr26_11984554	0	11984554	C	T
26	chr26_11989749	0	11989749	A	G
26	chr26_11999538	0	11999538	C	T
26	chr26_12001071	0	12001071	A	G
26	chr26_12014479	0	12014479	G	A
26	chr26_12014812	0	12014812	C	T
26	chr26_12017395	0	12017395	C	G
26	chr26_12025551	0	12025551	G	C
26	chr26_12042692	0	12042692	C	G
26	chr26_12044751	0	12044751	T	A
26	chr26_12045591	0	12045591	T	C
26	chr26_12050831	0	12050831	C	G
26	chr26_12051540	0	12051540	T	C
26	chr26_12052211	0	12052211	T	C
26	chr26_12054635	0	12054635	T	C
26	chr26_12068270	0	12068270	C	T
26	chr26_12071181	0	12071181	A	G
26	chr26_12075999	0	12075999	A	C
26	chr26_12086276	0	12086276	T	C
26	chr26_12099221	0	12099221	G	A
26	chr26_12108586	0	12108586	T	C
26	chr26_12129267	0	12129267	C	T
26	chr26_12134011	0	12134011	G	A
26	chr26_12134392	0	12134392	A	G
26	chr26_12146140	0	12146140	C	A
26	chr26_12154514	0	12154514	G	A
26	chr26_12156067	0	12156067	G	C
26	chr26_12158585	0	12158585	C	G
26	chr26_12158712	0	12158712	G	A
26	chr26_12166358	0	12166358	G	A
26	chr26_12169983	0	12169983	C	T
26	chr26_12170271	0	12170271	T	G
26	chr26_12170484	0	12170484	G	T
26	chr26_12170729	0	12170729	A	G
26	chr26_12179376	0	12179376	G	A
26	chr26_12186925	0	12186925	G	A
26	chr26_12189848	0	12189848	T	C
26	chr26_12196050	0	12196050	T	C
26	chr26_12207867	0	12207867	T	G
26	chr26_12208680	0	12208680	A	T
26	chr26_12219719	0	12219719	G	T
26	chr26_12220783	0	12220783	A	G
26	chr26_12232878	0	12232878	A	T
26	chr26_12234476	0	12234476	G	A
26	chr26_12234569	0	12234569	A	G
26	chr26_12237909	0	12237909	A	C
26	chr26_12249064	0	12249064	T	C
26	chr26_12258819	0	12258819	G	A
26	chr26_12264069	0	12264069	A	T
26	chr26_12265700	0	12265700	A	G
26	chr26_12272138	0	12272138	A	G
26	chr26_12276924	0	12276924	A	T
26	chr26_12277093	0	12277093	T	C
26	chr26_12282113	0	12282113	C	G
26	chr26_12285334	0	12285334	T	C
26	chr26_12285408	0	12285408	C	A
26	chr26_12293875	0	12293875	G	T
26	chr26_12294390	0	12294390	C	T
26	chr26_12300052	0	12300052	C	A
26	chr26_12307218	0	12307218	A	G
26	chr26_12309738	0	12309738	T	C
26	chr26_12317699	0	12317699	G	A
26	chr26_12345277	0	12345277	T	C
26	chr26_12362622	0	12362622	G	A
26	chr26_12371117	0	12371117	A	T
26	chr26_12374202	0	12374202	A	C
26	chr26_12383622	0	12383622	C	T
26	chr26_12388211	0	12388211	G	A
26	chr26_12393273	0	12393273	G	C
26	chr26_12393422	0	12393422	A	G
26	chr26_12396164	0	12396164	C	T
26	chr26_12402230	0	12402230	A	G
26	chr26_12404470	0	12404470	A	T
26	chr26_12406998	0	12406998	A	G
26	chr26_12407313	0	12407313	C	T
26	chr26_12414481	0	12414481	G	A
26	chr26_12420239	0	12420239	T	C
26	chr26_12421103	0	12421103	G	A
26	chr26_12426075	0	12426075	A	C
26	chr26_12438449	0	12438449	G	C
26	chr26_12442034	0	12442034	C	G
26	chr26_12444381	0	12444381	G	A
26	chr26_12453388	0	12453388	A	G
26	chr26_12454428	0	12454428	T	A
26	chr26_12454436	0	12454436	G	A
26	chr26_12455125	0	12455125	C	G
26	chr26_12455996	0	12455996	T	C
26	chr26_12462875	0	12462875	C	T
26	chr26_12472154	0	12472154	A	G
26	chr26_12473850	0	12473850	T	G
26	chr26_12478071	0	12478071	T	C
26	chr26_12482070	0	12482070	C	A
26	chr26_12482234	0	12482234	A	G
26	chr26_12482731	0	12482731	G	A
26	chr26_12485681	0	12485681	G	A
26	chr26_12490010	0	12490010	G	A
26	chr26_12507037	0	12507037	C	T
26	chr26_12510744	0	12510744	A	G
26	chr26_12521522	0	12521522	T	C
26	chr26_12552558	0	12552558	T	G
26	chr26_12552838	0	12552838	G	C
26	chr26_12559203	0	12559203	G	A
26	chr26_12561275	0	12561275	A	G
26	chr26_12566011	0	12566011	A	G
26	chr26_12570280	0	12570280	T	C
26	chr26_12575530	0	12575530	A	T
26	chr26_12576450	0	12576450	G	C
26	chr26_12585609	0	12585609	C	T
26	chr26_12594198	0	12594198	G	A
26	chr26_12595426	0	12595426	T	G
26	chr26_12608547	0	12608547	A	C
26	chr26_12614017	0	12614017	C	A
26	chr26_12637627	0	12637627	C	A
26	chr26_12644615	0	12644615	G	C
26	chr26_12644843	0	12644843	T	C
26	chr26_12646773	0	12646773	G	A
26	chr26_12646916	0	12646916	C	T
26	chr26_12648532	0	12648532	G	A
26	chr26_12660082	0	12660082	A	G
26	chr26_12661087	0	12661087	G	C
26	chr26_12661222	0	12661222	G	A
26	chr26_12663178	0	12663178	C	T
26	chr26_12682302	0	12682302	C	T
26	chr26_12703293	0	12703293	T	C
26	chr26_12704261	0	12704261	T	C
26	chr26_12709353	0	12709353	A	G
26	chr26_12730413	0	12730413	C	T
26	chr26_12745200	0	12745200	T	C
26	chr26_12750524	0	12750524	T	C
26	chr26_12751248	0	12751248	C	T
26	chr26_12753443	0	12753443	T	G
26	chr26_12756055	0	12756055	A	G
26	chr26_12756201	0	12756201	A	C
26	chr26_12757351	0	12757351	T	C
26	chr26_12763353	0	12763353	G	A
26	chr26_12771466	0	12771466	C	T
26	chr26_12772549	0	12772549	A	T
26	chr26_12775431	0	12775431	C	T
26	chr26_12779547	0	12779547	C	T
26	chr26_12786568	0	12786568	T	C
26	chr26_12808580	0	12808580	C	T
26	chr26_12818553	0	12818553	T	G
26	chr26_12825481	0	12825481	C	T
26	chr26_12828691	0	12828691	G	A
26	chr26_12829084	0	12829084	T	G
26	chr26_12849050	0	12849050	A	C
26	chr26_12856797	0	12856797	A	C
26	chr26_12861171	0	12861171	A	C
26	chr26_12866920	0	12866920	A	C
26	chr26_12870795	0	12870795	G	C
26	chr26_12876646	0	12876646	C	T
26	chr26_12893714	0	12893714	C	G
26	chr26_12893752	0	12893752	C	T
26	chr26_12893761	0	12893761	G	A
26	chr26_12904452	0	12904452	G	A
26	chr26_12926202	0	12926202	G	T
26	chr26_12941341	0	12941341	C	T
26	chr26_12942010	0	12942010	A	C
26	chr26_12946937	0	12946937	A	G
26	chr26_12950031	0	12950031	C	T
26	chr26_12953528	0	12953528	A	T
26	chr26_12956781	0	12956781	G	A
26	chr26_12961038	0	12961038	T	A
26	chr26_12961848	0	12961848	G	A
26	chr26_12969711	0	12969711	G	A
26	chr26_12978414	0	12978414	T	C
26	chr26_12979431	0	12979431	T	C
26	chr26_12991323	0	12991323	G	A
26	chr26_12995395	0	12995395	C	T
26	chr26_13002664	0	13002664	A	T
26	chr26_13005599	0	13005599	C	T
26	chr26_13033632	0	13033632	T	C
26	chr26_13049997	0	13049997	G	A
26	chr26_13050446	0	13050446	A	C
26	chr26_13053444	0	13053444	G	T
26	chr26_13054322	0	13054322	G	T
26	chr26_13056888	0	13056888	C	T
26	chr26_13060503	0	13060503	C	G
26	chr26_13061094	0	13061094	G	A
26	chr26_13070244	0	13070244	T	C
26	chr26_13089541	0	13089541	A	G
26	chr26_13089907	0	13089907	A	G
26	chr26_13095542	0	13095542	G	A
26	chr26_13097190	0	13097190	T	C
26	chr26_13099007	0	13099007	C	T
26	chr26_13105591	0	13105591	G	C
26	chr26_13116050	0	13116050	A	G
26	chr26_13121932	0	13121932	A	G
26	chr26_13132169	0	13132169	T	C
26	chr26_13132987	0	13132987	T	C
26	chr26_13153298	0	13153298	A	G
26	chr26_13157756	0	13157756	T	G
26	chr26_13177819	0	13177819	G	A
26	chr26_13188411	0	13188411	A	G
26	chr26_13195476	0	13195476	T	C
26	chr26_13196496	0	13196496	G	T
26	chr26_13196577	0	13196577	A	G
26	chr26_13198649	0	13198649	T	C
26	chr26_13199531	0	13199531	T	C
26	chr26_13205280	0	13205280	C	A
26	chr26_13205887	0	13205887	C	T
26	chr26_13219095	0	13219095	C	T
26	chr26_13234233	0	13234233	A	G
26	chr26_13235446	0	13235446	C	T
26	chr26_13241230	0	13241230	A	G
26	chr26_13248579	0	13248579	A	G
26	chr26_13250215	0	13250215	A	T
26	chr26_13257142	0	13257142	C	T
26	chr26_13270870	0	13270870	T	C
26	chr26_13284336	0	13284336	G	A
26	chr26_13285707	0	13285707	C	T
26	chr26_13286699	0	13286699	G	A
26	chr26_13292545	0	13292545	T	C
26	chr26_13295367	0	13295367	A	C
26	chr26_13296548	0	13296548	T	C
26	chr26_13299182	0	13299182	A	C
26	chr26_13299275	0	13299275	G	T
26	chr26_13304690	0	13304690	G	A
26	chr26_13314933	0	13314933	G	C
26	chr26_13317274	0	13317274	A	G
26	chr26_13317606	0	13317606	G	C
26	chr26_13320121	0	13320121	C	A
26	chr26_13321799	0	13321799	G	T
26	chr26_13342365	0	13342365	G	C
26	chr26_13352925	0	13352925	A	T
26	chr26_13374706	0	13374706	C	G
26	chr26_13376866	0	13376866	G	A
26	chr26_13380546	0	13380546	G	C
26	chr26_13382695	0	13382695	A	G
26	chr26_13390968	0	13390968	A	G
26	chr26_13393198	0	13393198	G	A
26	chr26_13397055	0	13397055	G	T
26	chr26_13397794	0	13397794	G	T
26	chr26_13399591	0	13399591	C	A
26	chr26_13408871	0	13408871	T	C
26	chr26_13427456	0	13427456	A	T
26	chr26_13428733	0	13428733	T	A
26	chr26_13470264	0	13470264	C	G
26	chr26_13476757	0	13476757	A	C
26	chr26_13479283	0	13479283	A	G
26	chr26_13479652	0	13479652	G	A
26	chr26_13481808	0	13481808	A	G
26	chr26_13483792	0	13483792	T	C
26	chr26_13488392	0	13488392	A	G
26	chr26_13491150	0	13491150	A	G
26	chr26_13491561	0	13491561	G	C
26	chr26_13498281	0	13498281	C	T
26	chr26_13498825	0	13498825	C	T
26	chr26_13500692	0	13500692	C	A
26	chr26_13500824	0	13500824	A	C
26	chr26_13500840	0	13500840	A	G
26	chr26_13506663	0	13506663	G	A
26	chr26_13510416	0	13510416	G	C
26	chr26_13513211	0	13513211	C	G
26	chr26_13534828	0	13534828	G	C
26	chr26_13540886	0	13540886	C	T
26	chr26_13543389	0	13543389	A	G
26	chr26_13544009	0	13544009	T	G
26	chr26_13553035	0	13553035	T	G
26	chr26_13562254	0	13562254	T	A
26	chr26_13565850	0	13565850	C	A
26	chr26_13578736	0	13578736	T	A
26	chr26_13592467	0	13592467	T	C
26	chr26_13593562	0	13593562	T	C
26	chr26_13595139	0	13595139	T	G
26	chr26_13599766	0	13599766	T	C
26	chr26_13606421	0	13606421	G	C
26	chr26_13617507	0	13617507	T	C
26	chr26_13620189	0	13620189	T	C
26	chr26_13629580	0	13629580	C	T
26	chr26_13633677	0	13633677	C	A
26	chr26_13635884	0	13635884	A	G
26	chr26_13639746	0	13639746	T	C
26	chr26_13640740	0	13640740	G	A
26	chr26_13660777	0	13660777	T	A
26	chr26_13661276	0	13661276	A	G
26	chr26_13664417	0	13664417	C	G
26	chr26_13668660	0	13668660	A	G
26	chr26_13681213	0	13681213	T	C
26	chr26_13682476	0	13682476	C	A
26	chr26_13685028	0	13685028	G	A
26	chr26_13701435	0	13701435	A	C
26	chr26_13706670	0	13706670	A	C
26	chr26_13709853	0	13709853	T	C
26	chr26_13725479	0	13725479	C	G
26	chr26_13727168	0	13727168	G	A
26	chr26_13732280	0	13732280	G	A
26	chr26_13734346	0	13734346	G	A
26	chr26_13757395	0	13757395	C	G
26	chr26_13757947	0	13757947	T	C
26	chr26_13762590	0	13762590	A	G
26	chr26_13778227	0	13778227	T	C
26	chr26_13780749	0	13780749	A	G
26	chr26_13781492	0	13781492	C	T
26	chr26_13784291	0	13784291	T	A
26	chr26_13803227	0	13803227	G	A
26	chr26_13812552	0	13812552	A	G
26	chr26_13818590	0	13818590	G	A
26	chr26_13829905	0	13829905	C	T
26	chr26_13836084	0	13836084	T	C
26	chr26_13847703	0	13847703	T	C
26	chr26_13860772	0	13860772	C	T
26	chr26_13861793	0	13861793	C	A
26	chr26_13870241	0	13870241	C	T
26	chr26_13872316	0	13872316	A	G
26	chr26_13874238	0	13874238	G	T
26	chr26_13876100	0	13876100	C	T
26	chr26_13877536	0	13877536	T	C
26	chr26_13877569	0	13877569	T	C
26	chr26_13883616	0	13883616	T	G
26	chr26_13884186	0	13884186	T	G
26	chr26_13890869	0	13890869	A	G
26	chr26_13892767	0	13892767	T	C
26	chr26_13903003	0	13903003	C	G
26	chr26_13904476	0	13904476	G	T
26	chr26_13910111	0	13910111	C	T
26	chr26_13917602	0	13917602	C	T
26	chr26_13925861	0	13925861	T	C
26	chr26_13944309	0	13944309	T	A
26	chr26_13944319	0	13944319	G	A
26	chr26_13948342	0	13948342	G	A
26	chr26_13957033	0	13957033	A	G
26	chr26_13972219	0	13972219	T	C
26	chr26_13978417	0	13978417	C	T
26	chr26_13979734	0	13979734	G	A
26	chr26_13980895	0	13980895	G	T
26	chr26_13998976	0	13998976	A	G
26	chr26_14010184	0	14010184	G	A
26	chr26_14011264	0	14011264	C	T
26	chr26_14011870	0	14011870	T	C
26	chr26_14011990	0	14011990	T	C
26	chr26_14031942	0	14031942	A	G
26	chr26_14032116	0	14032116	T	A
26	chr26_14033887	0	14033887	T	C
26	chr26_14034517	0	14034517	C	T
26	chr26_14043922	0	14043922	G	A
26	chr26_14048903	0	14048903	A	G
26	chr26_14050422	0	14050422	A	C
26	chr26_14050768	0	14050768	C	T
26	chr26_14052470	0	14052470	T	C
26	chr26_14053772	0	14053772	C	T
26	chr26_14066394	0	14066394	G	A
26	chr26_14067459	0	14067459	A	G
26	chr26_14070358	0	14070358	C	G
26	chr26_14074837	0	14074837	A	T
26	chr26_14079583	0	14079583	C	T
26	chr26_14080163	0	14080163	A	G
26	chr26_14081600	0	14081600	C	G
26	chr26_14082910	0	14082910	G	A
26	chr26_14084188	0	14084188	G	T
26	chr26_14095215	0	14095215	A	G
26	chr26_14100738	0	14100738	G	A
26	chr26_14106401	0	14106401	T	C
26	chr26_14106854	0	14106854	T	C
26	chr26_14119835	0	14119835	T	C
26	chr26_14119923	0	14119923	A	G
26	chr26_14125908	0	14125908	C	T
26	chr26_14129963	0	14129963	A	G
26	chr26_14131085	0	14131085	A	T
26	chr26_14131553	0	14131553	A	G
26	chr26_14131907	0	14131907	A	G
26	chr26_14135395	0	14135395	A	T
26	chr26_14146513	0	14146513	A	G
26	chr26_14153712	0	14153712	C	A
26	chr26_14160172	0	14160172	C	A
26	chr26_14160245	0	14160245	T	C
26	chr26_14162853	0	14162853	C	A
26	chr26_14167622	0	14167622	T	C
26	chr26_14172497	0	14172497	A	G
26	chr26_14174884	0	14174884	A	C
26	chr26_14180064	0	14180064	A	C
26	chr26_14192229	0	14192229	C	A
26	chr26_14193573	0	14193573	G	T
26	chr26_14207716	0	14207716	A	G
26	chr26_14207858	0	14207858	C	T
26	chr26_14208857	0	14208857	A	G
26	chr26_14216703	0	14216703	T	C
26	chr26_14229619	0	14229619	T	C
26	chr26_14229967	0	14229967	A	G
26	chr26_14231504	0	14231504	T	A
26	chr26_14239379	0	14239379	T	C
26	chr26_14240088	0	14240088	T	C
26	chr26_14241581	0	14241581	T	C
26	chr26_14248380	0	14248380	A	C
26	chr26_14250290	0	14250290	A	G
26	chr26_14252541	0	14252541	G	A
26	chr26_14253976	0	14253976	G	T
26	chr26_14255014	0	14255014	T	C
26	chr26_14255394	0	14255394	T	C
26	chr26_14257401	0	14257401	G	A
26	chr26_14259208	0	14259208	G	A
26	chr26_14269351	0	14269351	T	C
26	chr26_14273863	0	14273863	C	A
26	chr26_14282518	0	14282518	A	G
26	chr26_14292868	0	14292868	C	G
26	chr26_14302243	0	14302243	G	T
26	chr26_14310210	0	14310210	C	T
26	chr26_14311172	0	14311172	A	G
26	chr26_14313462	0	14313462	G	A
26	chr26_14314717	0	14314717	C	G
26	chr26_14314772	0	14314772	T	C
26	chr26_14316810	0	14316810	G	C
26	chr26_14317427	0	14317427	T	C
26	chr26_14321794	0	14321794	T	A
26	chr26_14322063	0	14322063	A	T
26	chr26_14323294	0	14323294	C	T
26	chr26_14326100	0	14326100	G	C
26	chr26_14330197	0	14330197	C	T
26	chr26_14330342	0	14330342	A	C
26	chr26_14335345	0	14335345	T	C
26	chr26_14337132	0	14337132	T	C
26	chr26_14343911	0	14343911	C	G
26	chr26_14345654	0	14345654	C	A
26	chr26_14352645	0	14352645	C	T
26	chr26_14362476	0	14362476	C	T
26	chr26_14366669	0	14366669	C	T
26	chr26_14371375	0	14371375	G	A
26	chr26_14372307	0	14372307	T	C
26	chr26_14377841	0	14377841	A	G
26	chr26_14377917	0	14377917	A	G
26	chr26_14387100	0	14387100	G	C
26	chr26_14395730	0	14395730	T	C
26	chr26_14407679	0	14407679	T	A
26	chr26_14410461	0	14410461	G	A
26	chr26_14412960	0	14412960	C	T
26	chr26_14421115	0	14421115	T	C
26	chr26_14421841	0	14421841	A	G
26	chr26_14424304	0	14424304	T	C
26	chr26_14425510	0	14425510	T	C
26	chr26_14428893	0	14428893	G	T
26	chr26_14430272	0	14430272	G	A
26	chr26_14434702	0	14434702	T	C
26	chr26_14435297	0	14435297	A	T
26	chr26_14453670	0	14453670	A	G
26	chr26_14457275	0	14457275	A	G
26	chr26_14463247	0	14463247	G	A
26	chr26_14467169	0	14467169	G	A
26	chr26_14471892	0	14471892	A	G
26	chr26_14476433	0	14476433	T	C
26	chr26_14476542	0	14476542	G	A
26	chr26_14488353	0	14488353	G	A
26	chr26_14493563	0	14493563	T	C
26	chr26_14498852	0	14498852	A	G
26	chr26_14499008	0	14499008	T	C
26	chr26_14516974	0	14516974	A	C
26	chr26_14520710	0	14520710	A	G
26	chr26_14527499	0	14527499	A	C
26	chr26_14528378	0	14528378	A	G
26	chr26_14539271	0	14539271	T	C
26	chr26_14543375	0	14543375	A	G
26	chr26_14546509	0	14546509	A	C
26	chr26_14557612	0	14557612	A	G
26	chr26_14557633	0	14557633	C	T
26	chr26_14562068	0	14562068	G	A
26	chr26_14562635	0	14562635	C	A
26	chr26_14563805	0	14563805	A	G
26	chr26_14573292	0	14573292	G	A
26	chr26_14574406	0	14574406	G	A
26	chr26_14576388	0	14576388	G	A
26	chr26_14576544	0	14576544	C	G
26	chr26_14580267	0	14580267	C	T
26	chr26_14580929	0	14580929	A	T
26	chr26_14598901	0	14598901	T	C
26	chr26_14599329	0	14599329	A	G
26	chr26_14601490	0	14601490	C	A
26	chr26_14602623	0	14602623	G	T
26	chr26_14607896	0	14607896	T	G
26	chr26_14610738	0	14610738	T	C
26	chr26_14612581	0	14612581	C	G
26	chr26_14615054	0	14615054	A	G
26	chr26_14627592	0	14627592	A	T
26	chr26_14629514	0	14629514	G	T
26	chr26_14643796	0	14643796	T	A
26	chr26_14654567	0	14654567	C	T
26	chr26_14662322	0	14662322	A	C
26	chr26_14663574	0	14663574	C	G
26	chr26_14669396	0	14669396	T	G
26	chr26_14670656	0	14670656	T	C
26	chr26_14678938	0	14678938	T	C
26	chr26_14689503	0	14689503	T	A
26	chr26_14738943	0	14738943	G	A
26	chr26_14755144	0	14755144	C	T
26	chr26_14759148	0	14759148	C	G
26	chr26_14759338	0	14759338	T	G
26	chr26_14761027	0	14761027	G	C
26	chr26_14763992	0	14763992	G	A
26	chr26_14765029	0	14765029	C	G
26	chr26_14768172	0	14768172	C	T
26	chr26_14770218	0	14770218	A	G
26	chr26_14770257	0	14770257	T	C
26	chr26_14771622	0	14771622	C	T
26	chr26_14791533	0	14791533	T	C
26	chr26_14814623	0	14814623	T	C
26	chr26_14859559	0	14859559	T	A
26	chr26_14869695	0	14869695	G	T
26	chr26_14871544	0	14871544	A	G
26	chr26_14889479	0	14889479	C	T
26	chr26_14890756	0	14890756	C	T
26	chr26_14902280	0	14902280	G	A
26	chr26_14930387	0	14930387	C	T
26	chr26_14935400	0	14935400	T	A
26	chr26_14946769	0	14946769	A	G
26	chr26_14956614	0	14956614	T	A
26	chr26_14957599	0	14957599	A	G
26	chr26_14958289	0	14958289	A	G
26	chr26_14960971	0	14960971	T	G
26	chr26_14969930	0	14969930	T	C
26	chr26_14980714	0	14980714	C	G
26	chr26_14986003	0	14986003	A	G
26	chr26_14999703	0	14999703	G	A
26	chr26_15025415	0	15025415	A	C
26	chr26_15036406	0	15036406	C	A
26	chr26_15042782	0	15042782	T	C
26	chr26_15044634	0	15044634	T	C
26	chr26_15049257	0	15049257	A	C
26	chr26_15049268	0	15049268	C	A
26	chr26_15050841	0	15050841	G	A
26	chr26_15051947	0	15051947	A	C
26	chr26_15052069	0	15052069	A	G
26	chr26_15057834	0	15057834	A	C
26	chr26_15059680	0	15059680	C	T
26	chr26_15065294	0	15065294	C	G
26	chr26_15065568	0	15065568	T	C
26	chr26_15072972	0	15072972	A	G
26	chr26_15077358	0	15077358	T	A
26	chr26_15082394	0	15082394	G	A
26	chr26_15083157	0	15083157	G	A
26	chr26_15086472	0	15086472	G	A
26	chr26_15107699	0	15107699	C	T
26	chr26_15119950	0	15119950	T	C
26	chr26_15132107	0	15132107	T	C
26	chr26_15136865	0	15136865	T	C
26	chr26_15148665	0	15148665	A	G
26	chr26_15168593	0	15168593	C	T
26	chr26_15170707	0	15170707	C	T
26	chr26_15179894	0	15179894	A	G
26	chr26_15184749	0	15184749	T	C
26	chr26_15190873	0	15190873	T	G
26	chr26_15206978	0	15206978	T	A
26	chr26_15209116	0	15209116	C	T
26	chr26_15217324	0	15217324	G	A
26	chr26_15218394	0	15218394	G	A
26	chr26_15222422	0	15222422	C	G
26	chr26_15240930	0	15240930	C	A
26	chr26_15244448	0	15244448	A	G
26	chr26_15271014	0	15271014	G	A
26	chr26_15284892	0	15284892	A	G
26	chr26_15290770	0	15290770	A	G
26	chr26_15291323	0	15291323	T	C
26	chr26_15312474	0	15312474	G	C
26	chr26_15318430	0	15318430	T	C
26	chr26_15319764	0	15319764	A	G
26	chr26_15320068	0	15320068	A	C
26	chr26_15325337	0	15325337	G	A
26	chr26_15325887	0	15325887	T	C
26	chr26_15330353	0	15330353	T	C
26	chr26_15333525	0	15333525	C	T
26	chr26_15335439	0	15335439	G	A
26	chr26_15349381	0	15349381	C	T
26	chr26_15351972	0	15351972	C	T
26	chr26_15353644	0	15353644	T	C
26	chr26_15355944	0	15355944	T	C
26	chr26_15367004	0	15367004	C	T
26	chr26_15369303	0	15369303	G	T
26	chr26_15373763	0	15373763	G	T
26	chr26_15379057	0	15379057	T	C
26	chr26_15381866	0	15381866	G	C
26	chr26_15382724	0	15382724	C	T
26	chr26_15388805	0	15388805	C	G
26	chr26_15392097	0	15392097	A	G
26	chr26_15399966	0	15399966	A	G
26	chr26_15409986	0	15409986	T	C
26	chr26_15413774	0	15413774	G	C
26	chr26_15417307	0	15417307	T	C
26	chr26_15419524	0	15419524	C	T
26	chr26_15424352	0	15424352	A	G
26	chr26_15429033	0	15429033	C	T
26	chr26_15436420	0	15436420	T	C
26	chr26_15437103	0	15437103	T	C
26	chr26_15456881	0	15456881	T	G
26	chr26_15465154	0	15465154	A	G
26	chr26_15466606	0	15466606	A	C
26	chr26_15473263	0	15473263	G	A
26	chr26_15479976	0	15479976	T	C
26	chr26_15479987	0	15479987	T	G
26	chr26_15484463	0	15484463	G	A
26	chr26_15493018	0	15493018	G	A
26	chr26_15498689	0	15498689	A	G
26	chr26_15502011	0	15502011	A	G
26	chr26_15503884	0	15503884	G	A
26	chr26_15512873	0	15512873	T	C
26	chr26_15513043	0	15513043	A	G
26	chr26_15522284	0	15522284	T	C
26	chr26_15536691	0	15536691	T	C
26	chr26_15541367	0	15541367	G	A
26	chr26_15574056	0	15574056	G	A
26	chr26_15576873	0	15576873	A	G
26	chr26_15582785	0	15582785	G	A
26	chr26_15602439	0	15602439	T	C
26	chr26_15603984	0	15603984	G	C
26	chr26_15613174	0	15613174	C	T
26	chr26_15616003	0	15616003	C	T
26	chr26_15630972	0	15630972	T	A
26	chr26_15633468	0	15633468	C	G
26	chr26_15636443	0	15636443	G	C
26	chr26_15636547	0	15636547	A	G
26	chr26_15636908	0	15636908	G	A
26	chr26_15646297	0	15646297	C	G
26	chr26_15647772	0	15647772	G	C
26	chr26_15658041	0	15658041	A	C
26	chr26_15659640	0	15659640	G	A
26	chr26_15668046	0	15668046	A	T
26	chr26_15675476	0	15675476	A	T
26	chr26_15677444	0	15677444	T	G
26	chr26_15693310	0	15693310	T	A
26	chr26_15694549	0	15694549	C	A
26	chr26_15696874	0	15696874	A	T
26	chr26_15702031	0	15702031	C	T
26	chr26_15703432	0	15703432	G	A
26	chr26_15704675	0	15704675	C	T
26	chr26_15705037	0	15705037	T	G
26	chr26_15708306	0	15708306	A	T
26	chr26_15709503	0	15709503	T	C
26	chr26_15710550	0	15710550	G	A
26	chr26_15712174	0	15712174	A	G
26	chr26_15729835	0	15729835	T	C
26	chr26_15734919	0	15734919	A	G
26	chr26_15738138	0	15738138	T	C
26	chr26_15741141	0	15741141	C	G
26	chr26_15762859	0	15762859	T	C
26	chr26_15764330	0	15764330	A	G
26	chr26_15770100	0	15770100	T	C
26	chr26_15777076	0	15777076	C	T
26	chr26_15779045	0	15779045	C	T
26	chr26_15779795	0	15779795	A	G
26	chr26_15781311	0	15781311	T	C
26	chr26_15787763	0	15787763	C	T
26	chr26_15788541	0	15788541	G	A
26	chr26_15792247	0	15792247	A	G
26	chr26_15793128	0	15793128	C	G
26	chr26_15815194	0	15815194	G	A
26	chr26_15822631	0	15822631	T	C
26	chr26_15825502	0	15825502	A	G
26	chr26_15840195	0	15840195	T	C
26	chr26_15841523	0	15841523	T	G
26	chr26_15869770	0	15869770	T	C
26	chr26_15876154	0	15876154	A	G
26	chr26_15888029	0	15888029	T	C
26	chr26_15888547	0	15888547	A	G
26	chr26_15903524	0	15903524	T	A
26	chr26_15903547	0	15903547	C	G
26	chr26_15915844	0	15915844	T	C
26	chr26_15926820	0	15926820	C	T
26	chr26_15934539	0	15934539	T	C
26	chr26_15941485	0	15941485	A	G
26	chr26_15947631	0	15947631	G	A
26	chr26_15951497	0	15951497	C	T
26	chr26_15959157	0	15959157	A	C
26	chr26_15963384	0	15963384	G	A
26	chr26_15967651	0	15967651	T	C
26	chr26_15970708	0	15970708	T	C
26	chr26_15993322	0	15993322	A	G
26	chr26_15993800	0	15993800	T	C
26	chr26_15994824	0	15994824	T	C
26	chr26_16005188	0	16005188	T	C
26	chr26_16013569	0	16013569	C	G
26	chr26_16014188	0	16014188	G	C
26	chr26_16025687	0	16025687	C	T
26	chr26_16049720	0	16049720	T	G
26	chr26_16049964	0	16049964	C	T
26	chr26_16055938	0	16055938	A	G
26	chr26_16056686	0	16056686	C	T
26	chr26_16061561	0	16061561	G	T
26	chr26_16068893	0	16068893	C	A
26	chr26_16069616	0	16069616	G	T
26	chr26_16085863	0	16085863	G	A
26	chr26_16090380	0	16090380	A	T
26	chr26_16093444	0	16093444	A	G
26	chr26_16099184	0	16099184	T	C
26	chr26_16108496	0	16108496	T	A
26	chr26_16112010	0	16112010	T	C
26	chr26_16112565	0	16112565	A	G
26	chr26_16128106	0	16128106	G	A
26	chr26_16129656	0	16129656	G	A
26	chr26_16129819	0	16129819	A	G
26	chr26_16134292	0	16134292	G	A
26	chr26_16140293	0	16140293	T	A
26	chr26_16141581	0	16141581	T	C
26	chr26_16142293	0	16142293	A	G
26	chr26_16151796	0	16151796	A	G
26	chr26_16156580	0	16156580	G	A
26	chr26_16187242	0	16187242	G	C
26	chr26_16188950	0	16188950	C	T
26	chr26_16190229	0	16190229	T	C
26	chr26_16191444	0	16191444	T	C
26	chr26_16193161	0	16193161	A	G
26	chr26_16193334	0	16193334	C	T
26	chr26_16195648	0	16195648	G	A
26	chr26_16198717	0	16198717	A	G
26	chr26_16203319	0	16203319	T	C
26	chr26_16237580	0	16237580	T	C
26	chr26_16239122	0	16239122	C	T
26	chr26_16239462	0	16239462	T	C
26	chr26_16239855	0	16239855	C	G
26	chr26_16244385	0	16244385	G	A
26	chr26_16244626	0	16244626	C	G
26	chr26_16251611	0	16251611	C	T
26	chr26_16258409	0	16258409	C	T
26	chr26_16264673	0	16264673	A	G
26	chr26_16264872	0	16264872	A	C
26	chr26_16267673	0	16267673	C	A
26	chr26_16276014	0	16276014	A	G
26	chr26_16279275	0	16279275	T	C
26	chr26_16283466	0	16283466	A	G
26	chr26_16284966	0	16284966	G	A
26	chr26_16292619	0	16292619	G	A
26	chr26_16299303	0	16299303	T	C
26	chr26_16314369	0	16314369	T	C
26	chr26_16320397	0	16320397	A	T
26	chr26_16328372	0	16328372	G	T
26	chr26_16340695	0	16340695	C	A
26	chr26_16343168	0	16343168	T	A
26	chr26_16349048	0	16349048	A	C
26	chr26_16350820	0	16350820	G	A
26	chr26_16355414	0	16355414	G	T
26	chr26_16356182	0	16356182	G	T
26	chr26_16359332	0	16359332	C	G
26	chr26_16359485	0	16359485	G	A
26	chr26_16365140	0	16365140	G	C
26	chr26_16366103	0	16366103	A	G
26	chr26_16368894	0	16368894	G	A
26	chr26_16369762	0	16369762	T	C
26	chr26_16370422	0	16370422	C	G
26	chr26_16385319	0	16385319	T	C
26	chr26_16394671	0	16394671	A	G
26	chr26_16396316	0	16396316	C	T
26	chr26_16396645	0	16396645	C	T
26	chr26_16401395	0	16401395	T	C
26	chr26_16402067	0	16402067	C	A
26	chr26_16408895	0	16408895	C	G
26	chr26_16417518	0	16417518	T	C
26	chr26_16419086	0	16419086	C	A
26	chr26_16424213	0	16424213	A	G
26	chr26_16440397	0	16440397	T	C
26	chr26_16444701	0	16444701	T	C
26	chr26_16453890	0	16453890	C	A
26	chr26_16458271	0	16458271	A	G
26	chr26_16470649	0	16470649	A	G
26	chr26_16479114	0	16479114	A	G
26	chr26_16480037	0	16480037	A	G
26	chr26_16480119	0	16480119	T	G
26	chr26_16480552	0	16480552	C	T
26	chr26_16497167	0	16497167	C	T
26	chr26_16506332	0	16506332	G	A
26	chr26_16520159	0	16520159	C	G
26	chr26_16522706	0	16522706	A	C
26	chr26_16528011	0	16528011	T	C
26	chr26_16531998	0	16531998	A	G
26	chr26_16537046	0	16537046	C	T
26	chr26_16552239	0	16552239	A	C
26	chr26_16560845	0	16560845	G	A
26	chr26_16572851	0	16572851	G	A
26	chr26_16574101	0	16574101	T	C
26	chr26_16574392	0	16574392	G	C
26	chr26_16574551	0	16574551	C	T
26	chr26_16577266	0	16577266	G	A
26	chr26_16579504	0	16579504	C	G
26	chr26_16584645	0	16584645	G	A
26	chr26_16585498	0	16585498	C	T
26	chr26_16601728	0	16601728	G	C
26	chr26_16605549	0	16605549	A	G
26	chr26_16610787	0	16610787	T	G
26	chr26_16613857	0	16613857	A	G
26	chr26_16620075	0	16620075	G	A
26	chr26_16622208	0	16622208	A	C
26	chr26_16627201	0	16627201	C	G
26	chr26_16639087	0	16639087	C	G
26	chr26_16654325	0	16654325	C	A
26	chr26_16656548	0	16656548	T	C
26	chr26_16660313	0	16660313	T	C
26	chr26_16663532	0	16663532	T	C
26	chr26_16664121	0	16664121	A	G
26	chr26_16669357	0	16669357	A	G
26	chr26_16671391	0	16671391	T	G
26	chr26_16676548	0	16676548	T	A
26	chr26_16677828	0	16677828	A	C
26	chr26_16685515	0	16685515	A	G
26	chr26_16689168	0	16689168	C	T
26	chr26_16692425	0	16692425	A	G
26	chr26_16697046	0	16697046	T	G
26	chr26_16709888	0	16709888	A	G
26	chr26_16715813	0	16715813	A	G
26	chr26_16723158	0	16723158	A	T
26	chr26_16725804	0	16725804	T	C
26	chr26_16727422	0	16727422	C	T
26	chr26_16732293	0	16732293	C	T
26	chr26_16734234	0	16734234	G	T
26	chr26_16738457	0	16738457	A	G
26	chr26_16740264	0	16740264	T	G
26	chr26_16747082	0	16747082	T	C
26	chr26_16749510	0	16749510	C	T
26	chr26_16757041	0	16757041	C	T
26	chr26_16757679	0	16757679	G	A
26	chr26_16767465	0	16767465	T	C
26	chr26_16767621	0	16767621	T	A
26	chr26_16769746	0	16769746	G	T
26	chr26_16769836	0	16769836	C	T
26	chr26_16770687	0	16770687	G	T
26	chr26_16773186	0	16773186	G	T
26	chr26_16775227	0	16775227	C	T
26	chr26_16775699	0	16775699	A	G
26	chr26_16784274	0	16784274	G	A
26	chr26_16812608	0	16812608	G	A
26	chr26_16816386	0	16816386	A	G
26	chr26_16816911	0	16816911	C	A
26	chr26_16817616	0	16817616	C	T
26	chr26_16820169	0	16820169	T	C
26	chr26_16823223	0	16823223	A	G
26	chr26_16827760	0	16827760	A	C
26	chr26_16834163	0	16834163	T	G
26	chr26_16838644	0	16838644	C	T
26	chr26_16850069	0	16850069	G	A
26	chr26_16852563	0	16852563	G	C
26	chr26_16873042	0	16873042	T	C
26	chr26_16873583	0	16873583	A	G
26	chr26_16884391	0	16884391	G	T
26	chr26_16893903	0	16893903	G	T
26	chr26_16894937	0	16894937	T	G
26	chr26_16895026	0	16895026	A	C
26	chr26_16898754	0	16898754	A	G
26	chr26_16901638	0	16901638	T	C
26	chr26_16935230	0	16935230	T	G
26	chr26_16935259	0	16935259	A	G
26	chr26_16935772	0	16935772	T	A
26	chr26_16938013	0	16938013	G	A
26	chr26_16940516	0	16940516	A	G
26	chr26_16943078	0	16943078	A	G
26	chr26_16954100	0	16954100	G	A
26	chr26_16955082	0	16955082	C	T
26	chr26_16956119	0	16956119	G	A
26	chr26_16959593	0	16959593	G	C
26	chr26_16963451	0	16963451	G	A
26	chr26_16964927	0	16964927	G	A
26	chr26_16968728	0	16968728	C	A
26	chr26_16969929	0	16969929	T	C
26	chr26_16971097	0	16971097	G	C
26	chr26_16983831	0	16983831	T	C
26	chr26_16986383	0	16986383	C	T
26	chr26_16997822	0	16997822	G	C
26	chr26_17013058	0	17013058	T	C
26	chr26_17016330	0	17016330	C	T
26	chr26_17027336	0	17027336	A	G
26	chr26_17036516	0	17036516	G	A
26	chr26_17039026	0	17039026	T	C
26	chr26_17044054	0	17044054	C	G
26	chr26_17049572	0	17049572	C	A
26	chr26_17052699	0	17052699	C	G
26	chr26_17055261	0	17055261	C	T
26	chr26_17059873	0	17059873	C	T
26	chr26_17062120	0	17062120	G	A
26	chr26_17076618	0	17076618	G	A
26	chr26_17083248	0	17083248	T	A
26	chr26_17087635	0	17087635	A	G
26	chr26_17098300	0	17098300	G	A
26	chr26_17098382	0	17098382	C	T
26	chr26_17098560	0	17098560	A	G
26	chr26_17102908	0	17102908	G	A
26	chr26_17106955	0	17106955	A	G
26	chr26_17107049	0	17107049	T	A
26	chr26_17109165	0	17109165	G	A
26	chr26_17112971	0	17112971	A	C
26	chr26_17122699	0	17122699	G	A
26	chr26_17123130	0	17123130	C	T
26	chr26_17125952	0	17125952	G	A
26	chr26_17137364	0	17137364	T	C
26	chr26_17141819	0	17141819	G	T
26	chr26_17145697	0	17145697	G	A
26	chr26_17150548	0	17150548	G	C
26	chr26_17173088	0	17173088	A	G
26	chr26_17179219	0	17179219	C	T
26	chr26_17186088	0	17186088	C	T
26	chr26_17190804	0	17190804	T	C
26	chr26_17194328	0	17194328	G	A
26	chr26_17199542	0	17199542	C	T
26	chr26_17204829	0	17204829	C	A
26	chr26_17207278	0	17207278	C	T
26	chr26_17213249	0	17213249	C	T
26	chr26_17218978	0	17218978	G	A
26	chr26_17220574	0	17220574	A	G
26	chr26_17232970	0	17232970	G	T
26	chr26_17242274	0	17242274	A	G
26	chr26_17247382	0	17247382	C	A
26	chr26_17253443	0	17253443	G	A
26	chr26_17268341	0	17268341	C	A
26	chr26_17272027	0	17272027	T	G
26	chr26_17274248	0	17274248	G	C
26	chr26_17275298	0	17275298	T	C
26	chr26_17279112	0	17279112	C	T
26	chr26_17279162	0	17279162	A	G
26	chr26_17282337	0	17282337	T	C
26	chr26_17291180	0	17291180	C	T
26	chr26_17297303	0	17297303	A	G
26	chr26_17300133	0	17300133	G	T
26	chr26_17307671	0	17307671	T	A
26	chr26_17312242	0	17312242	A	G
26	chr26_17312243	0	17312243	G	A
26	chr26_17318518	0	17318518	G	A
26	chr26_17322488	0	17322488	C	T
26	chr26_17330556	0	17330556	T	C
26	chr26_17335177	0	17335177	A	C
26	chr26_17337696	0	17337696	T	C
26	chr26_17344582	0	17344582	T	C
26	chr26_17352376	0	17352376	T	C
26	chr26_17366287	0	17366287	C	G
26	chr26_17366298	0	17366298	C	A
26	chr26_17366342	0	17366342	C	T
26	chr26_17368267	0	17368267	G	A
26	chr26_17374924	0	17374924	T	C
26	chr26_17383310	0	17383310	G	C
26	chr26_17384443	0	17384443	C	G
26	chr26_17395463	0	17395463	A	G
26	chr26_17399221	0	17399221	T	G
26	chr26_17402215	0	17402215	T	C
26	chr26_17403234	0	17403234	A	G
26	chr26_17403897	0	17403897	A	G
26	chr26_17408554	0	17408554	T	C
26	chr26_17409713	0	17409713	A	T
26	chr26_17428214	0	17428214	A	G
26	chr26_17430966	0	17430966	A	G
26	chr26_17433007	0	17433007	T	C
26	chr26_17442557	0	17442557	G	A
26	chr26_17449695	0	17449695	C	A
26	chr26_17459189	0	17459189	A	C
26	chr26_17460368	0	17460368	T	G
26	chr26_17466183	0	17466183	G	C
26	chr26_17468427	0	17468427	T	C
26	chr26_17472033	0	17472033	T	C
26	chr26_17480101	0	17480101	A	G
26	chr26_17486597	0	17486597	G	C
26	chr26_17486736	0	17486736	C	G
26	chr26_17495112	0	17495112	A	G
26	chr26_17503829	0	17503829	C	T
26	chr26_17515931	0	17515931	T	C
26	chr26_17517770	0	17517770	A	G
26	chr26_17523265	0	17523265	C	G
26	chr26_17528972	0	17528972	T	C
26	chr26_17537192	0	17537192	A	G
26	chr26_17555263	0	17555263	C	T
26	chr26_17558155	0	17558155	A	G
26	chr26_17559205	0	17559205	T	C
26	chr26_17563329	0	17563329	C	T
26	chr26_17563837	0	17563837	C	A
26	chr26_17571809	0	17571809	A	G
26	chr26_17581890	0	17581890	T	C
26	chr26_17582054	0	17582054	A	C
26	chr26_17582309	0	17582309	G	A
26	chr26_17586720	0	17586720	G	A
26	chr26_17594317	0	17594317	A	G
26	chr26_17598207	0	17598207	A	C
26	chr26_17601722	0	17601722	C	T
26	chr26_17603181	0	17603181	C	A
26	chr26_17603808	0	17603808	A	G
26	chr26_17605463	0	17605463	T	C
26	chr26_17606172	0	17606172	C	A
26	chr26_17614365	0	17614365	A	G
26	chr26_17618635	0	17618635	T	C
26	chr26_17618908	0	17618908	A	G
26	chr26_17628999	0	17628999	C	G
26	chr26_17640381	0	17640381	G	A
26	chr26_17650197	0	17650197	A	T
26	chr26_17654455	0	17654455	G	A
26	chr26_17662712	0	17662712	C	G
26	chr26_17662942	0	17662942	C	T
26	chr26_17663264	0	17663264	T	G
26	chr26_17673977	0	17673977	G	A
26	chr26_17675530	0	17675530	T	G
26	chr26_17683329	0	17683329	T	C
26	chr26_17694355	0	17694355	A	G
26	chr26_17699502	0	17699502	G	A
26	chr26_17714873	0	17714873	T	C
26	chr26_17715994	0	17715994	G	C
26	chr26_17722910	0	17722910	T	C
26	chr26_17734594	0	17734594	C	T
26	chr26_17735375	0	17735375	C	G
26	chr26_17735910	0	17735910	A	G
26	chr26_17737251	0	17737251	T	C
26	chr26_17781714	0	17781714	A	G
26	chr26_17791116	0	17791116	G	A
26	chr26_17794920	0	17794920	G	A
26	chr26_17807701	0	17807701	A	G
26	chr26_17819681	0	17819681	A	G
26	chr26_17822146	0	17822146	T	C
26	chr26_17827833	0	17827833	T	A
26	chr26_17832884	0	17832884	C	A
26	chr26_17833426	0	17833426	A	G
26	chr26_17838985	0	17838985	G	C
26	chr26_17843521	0	17843521	G	A
26	chr26_17849074	0	17849074	A	G
26	chr26_17851170	0	17851170	C	T
26	chr26_17851639	0	17851639	C	T
26	chr26_17857487	0	17857487	C	G
26	chr26_17866800	0	17866800	T	C
26	chr26_17868234	0	17868234	T	C
26	chr26_17878167	0	17878167	T	C
26	chr26_17878777	0	17878777	G	T
26	chr26_17880373	0	17880373	A	G
26	chr26_17887980	0	17887980	C	T
26	chr26_17890635	0	17890635	T	C
26	chr26_17895166	0	17895166	C	T
26	chr26_17901033	0	17901033	T	C
26	chr26_17912683	0	17912683	C	T
26	chr26_17929739	0	17929739	G	C
26	chr26_17932310	0	17932310	A	G
26	chr26_17932392	0	17932392	A	C
26	chr26_17935641	0	17935641	G	T
26	chr26_17936434	0	17936434	A	G
26	chr26_17952984	0	17952984	A	G
26	chr26_17953306	0	17953306	A	G
26	chr26_17961840	0	17961840	A	G
26	chr26_17964849	0	17964849	T	C
26	chr26_17979069	0	17979069	G	A
26	chr26_17986964	0	17986964	T	C
26	chr26_18004411	0	18004411	T	C
26	chr26_18011150	0	18011150	G	C
26	chr26_18019299	0	18019299	C	T
26	chr26_18023237	0	18023237	C	T
26	chr26_18026126	0	18026126	A	T
26	chr26_18028551	0	18028551	C	T
26	chr26_18037047	0	18037047	C	G
26	chr26_18042724	0	18042724	A	G
26	chr26_18043586	0	18043586	G	A
26	chr26_18044148	0	18044148	T	A
26	chr26_18046355	0	18046355	G	A
26	chr26_18047513	0	18047513	C	T
26	chr26_18053758	0	18053758	G	C
26	chr26_18064780	0	18064780	T	C
26	chr26_18072158	0	18072158	A	T
26	chr26_18083620	0	18083620	A	C
26	chr26_18086692	0	18086692	A	G
26	chr26_18106362	0	18106362	C	G
26	chr26_18107019	0	18107019	T	C
26	chr26_18112435	0	18112435	C	A
26	chr26_18113704	0	18113704	T	C
26	chr26_18115572	0	18115572	C	T
26	chr26_18126976	0	18126976	A	G
26	chr26_18146245	0	18146245	T	C
26	chr26_18165385	0	18165385	G	A
26	chr26_18170760	0	18170760	G	A
26	chr26_18173787	0	18173787	T	C
26	chr26_18183682	0	18183682	C	A
26	chr26_18194218	0	18194218	C	T
26	chr26_18197666	0	18197666	G	A
26	chr26_18199971	0	18199971	C	T
26	chr26_18209260	0	18209260	A	T
26	chr26_18215967	0	18215967	A	G
26	chr26_18218752	0	18218752	G	A
26	chr26_18226090	0	18226090	A	G
26	chr26_18229160	0	18229160	C	A
26	chr26_18230854	0	18230854	G	A
26	chr26_18231290	0	18231290	C	T
26	chr26_18240899	0	18240899	A	G
26	chr26_18241162	0	18241162	C	A
26	chr26_18244028	0	18244028	G	A
26	chr26_18253984	0	18253984	G	T
26	chr26_18259687	0	18259687	C	A
26	chr26_18275386	0	18275386	T	G
26	chr26_18276737	0	18276737	A	G
26	chr26_18280269	0	18280269	G	A
26	chr26_18280280	0	18280280	A	G
26	chr26_18294330	0	18294330	G	A
26	chr26_18308388	0	18308388	C	G
26	chr26_18322784	0	18322784	G	A
26	chr26_18323168	0	18323168	A	G
26	chr26_18323570	0	18323570	A	G
26	chr26_18326463	0	18326463	T	C
26	chr26_18337901	0	18337901	G	C
26	chr26_18342132	0	18342132	T	C
26	chr26_18346240	0	18346240	A	G
26	chr26_18351551	0	18351551	C	T
26	chr26_18383431	0	18383431	C	T
26	chr26_18387434	0	18387434	A	G
26	chr26_18393035	0	18393035	A	G
26	chr26_18420522	0	18420522	T	A
26	chr26_18439188	0	18439188	T	A
26	chr26_18440356	0	18440356	G	A
26	chr26_18450431	0	18450431	G	A
26	chr26_18453327	0	18453327	A	G
26	chr26_18456969	0	18456969	T	C
26	chr26_18468395	0	18468395	G	A
26	chr26_18471985	0	18471985	A	C
26	chr26_18475716	0	18475716	G	A
26	chr26_18488791	0	18488791	A	G
26	chr26_18490840	0	18490840	T	C
26	chr26_18508739	0	18508739	A	G
26	chr26_18511353	0	18511353	T	C
26	chr26_18521083	0	18521083	A	G
26	chr26_18525740	0	18525740	A	G
26	chr26_18529391	0	18529391	A	G
26	chr26_18533248	0	18533248	A	G
26	chr26_18545960	0	18545960	T	A
26	chr26_18558306	0	18558306	G	C
26	chr26_18570595	0	18570595	C	T
26	chr26_18580486	0	18580486	G	A
26	chr26_18585696	0	18585696	A	G
26	chr26_18591539	0	18591539	G	T
26	chr26_18591670	0	18591670	T	G
26	chr26_18598496	0	18598496	T	C
26	chr26_18612053	0	18612053	G	A
26	chr26_18625273	0	18625273	C	T
26	chr26_18626298	0	18626298	C	T
26	chr26_18638087	0	18638087	T	C
26	chr26_18639974	0	18639974	C	T
26	chr26_18649117	0	18649117	C	T
26	chr26_18649645	0	18649645	A	G
26	chr26_18649920	0	18649920	T	G
26	chr26_18650093	0	18650093	T	C
26	chr26_18650358	0	18650358	C	T
26	chr26_18652425	0	18652425	A	G
26	chr26_18655859	0	18655859	G	C
26	chr26_18655999	0	18655999	C	T
26	chr26_18663837	0	18663837	G	T
26	chr26_18664360	0	18664360	G	T
26	chr26_18665320	0	18665320	A	G
26	chr26_18667779	0	18667779	A	G
26	chr26_18669023	0	18669023	C	T
26	chr26_18673133	0	18673133	C	A
26	chr26_18676281	0	18676281	T	C
26	chr26_18699258	0	18699258	C	T
26	chr26_18699652	0	18699652	G	A
26	chr26_18713411	0	18713411	T	C
26	chr26_18721646	0	18721646	C	T
26	chr26_18723888	0	18723888	A	G
26	chr26_18740419	0	18740419	T	C
26	chr26_18748022	0	18748022	C	T
26	chr26_18749529	0	18749529	A	C
26	chr26_18764506	0	18764506	T	C
26	chr26_18764914	0	18764914	A	G
26	chr26_18781166	0	18781166	T	C
26	chr26_18782200	0	18782200	G	C
26	chr26_18786176	0	18786176	G	A
26	chr26_18789104	0	18789104	A	G
26	chr26_18791484	0	18791484	A	G
26	chr26_18796126	0	18796126	T	C
26	chr26_18798769	0	18798769	C	T
26	chr26_18802869	0	18802869	G	T
26	chr26_18811398	0	18811398	C	T
26	chr26_18814655	0	18814655	G	A
26	chr26_18818446	0	18818446	G	A
26	chr26_18818504	0	18818504	T	C
26	chr26_18833964	0	18833964	T	G
26	chr26_18840969	0	18840969	A	G
26	chr26_18844124	0	18844124	G	A
26	chr26_18845650	0	18845650	C	A
26	chr26_18848508	0	18848508	C	T
26	chr26_18848757	0	18848757	G	T
26	chr26_18864671	0	18864671	A	G
26	chr26_18865362	0	18865362	T	C
26	chr26_18873893	0	18873893	T	C
26	chr26_18877409	0	18877409	A	G
26	chr26_18877804	0	18877804	A	C
26	chr26_18886012	0	18886012	G	C
26	chr26_18889795	0	18889795	C	G
26	chr26_18895406	0	18895406	C	T
26	chr26_18896219	0	18896219	T	C
26	chr26_18913897	0	18913897	C	G
26	chr26_18919749	0	18919749	T	C
26	chr26_18931521	0	18931521	G	A
26	chr26_18935273	0	18935273	T	C
26	chr26_18943873	0	18943873	C	T
26	chr26_18971688	0	18971688	A	G
26	chr26_18997624	0	18997624	G	C
26	chr26_19006122	0	19006122	A	G
26	chr26_19007391	0	19007391	A	G
26	chr26_19008541	0	19008541	A	C
26	chr26_19010406	0	19010406	G	A
26	chr26_19012067	0	19012067	A	G
26	chr26_19019590	0	19019590	A	G
26	chr26_19034992	0	19034992	G	T
26	chr26_19043873	0	19043873	T	C
26	chr26_19049477	0	19049477	G	A
26	chr26_19055603	0	19055603	T	C
26	chr26_19062627	0	19062627	A	C
26	chr26_19075513	0	19075513	G	A
26	chr26_19076021	0	19076021	T	C
26	chr26_19078975	0	19078975	A	G
26	chr26_19084468	0	19084468	A	T
26	chr26_19093987	0	19093987	T	C
26	chr26_19096778	0	19096778	T	C
26	chr26_19103258	0	19103258	G	A
26	chr26_19106643	0	19106643	C	G
26	chr26_19109780	0	19109780	G	A
26	chr26_19114069	0	19114069	T	C
26	chr26_19127171	0	19127171	G	A
26	chr26_19134947	0	19134947	A	G
26	chr26_19142788	0	19142788	C	T
26	chr26_19143394	0	19143394	G	T
26	chr26_19149427	0	19149427	G	A
26	chr26_19154335	0	19154335	G	A
26	chr26_19158688	0	19158688	T	C
26	chr26_19161205	0	19161205	G	T
26	chr26_19168813	0	19168813	T	C
26	chr26_19182512	0	19182512	A	G
26	chr26_19188970	0	19188970	C	A
26	chr26_19192755	0	19192755	C	T
26	chr26_19208083	0	19208083	T	C
26	chr26_19212551	0	19212551	T	G
26	chr26_19214319	0	19214319	G	A
26	chr26_19214499	0	19214499	T	C
26	chr26_19221649	0	19221649	C	A
26	chr26_19226223	0	19226223	G	A
26	chr26_19230730	0	19230730	G	A
26	chr26_19236984	0	19236984	A	G
26	chr26_19238340	0	19238340	A	G
26	chr26_19239022	0	19239022	G	T
26	chr26_19239210	0	19239210	G	T
26	chr26_19270901	0	19270901	A	C
26	chr26_19275399	0	19275399	A	T
26	chr26_19284859	0	19284859	A	G
26	chr26_19299441	0	19299441	A	T
26	chr26_19305256	0	19305256	C	T
26	chr26_19308459	0	19308459	A	G
26	chr26_19322500	0	19322500	G	A
26	chr26_19328534	0	19328534	G	C
26	chr26_19329866	0	19329866	A	T
26	chr26_19330243	0	19330243	A	T
26	chr26_19336320	0	19336320	C	G
26	chr26_19347810	0	19347810	T	C
26	chr26_19351329	0	19351329	A	G
26	chr26_19359604	0	19359604	T	C
26	chr26_19361867	0	19361867	G	A
26	chr26_19373405	0	19373405	A	G
26	chr26_19382289	0	19382289	G	A
26	chr26_19383032	0	19383032	G	T
26	chr26_19385064	0	19385064	T	C
26	chr26_19397975	0	19397975	T	C
26	chr26_19418219	0	19418219	T	C
26	chr26_19419477	0	19419477	C	T
26	chr26_19421777	0	19421777	C	T
26	chr26_19429213	0	19429213	T	A
26	chr26_19436651	0	19436651	A	C
26	chr26_19438215	0	19438215	A	T
26	chr26_19462965	0	19462965	A	G
26	chr26_19463462	0	19463462	G	A
26	chr26_19466005	0	19466005	A	G
26	chr26_19466862	0	19466862	T	C
26	chr26_19471769	0	19471769	C	T
26	chr26_19496007	0	19496007	G	T
26	chr26_19522806	0	19522806	T	C
26	chr26_19528548	0	19528548	A	G
26	chr26_19536837	0	19536837	G	A
26	chr26_19538528	0	19538528	T	C
26	chr26_19539871	0	19539871	G	A
26	chr26_19540873	0	19540873	T	C
26	chr26_19543705	0	19543705	A	G
26	chr26_19557705	0	19557705	T	C
26	chr26_19558063	0	19558063	A	G
26	chr26_19558746	0	19558746	A	G
26	chr26_19573968	0	19573968	A	G
26	chr26_19589647	0	19589647	T	C
26	chr26_19603350	0	19603350	T	C
26	chr26_19603608	0	19603608	C	G
26	chr26_19607496	0	19607496	T	A
26	chr26_19609335	0	19609335	T	G
26	chr26_19620621	0	19620621	A	G
26	chr26_19629233	0	19629233	C	T
26	chr26_19629583	0	19629583	G	T
26	chr26_19641063	0	19641063	T	C
26	chr26_19643295	0	19643295	T	A
26	chr26_19643525	0	19643525	C	A
26	chr26_19648993	0	19648993	T	C
26	chr26_19649124	0	19649124	C	G
26	chr26_19661905	0	19661905	C	T
26	chr26_19669436	0	19669436	T	C
26	chr26_19672675	0	19672675	A	C
26	chr26_19691832	0	19691832	C	T
26	chr26_19694322	0	19694322	C	A
26	chr26_19704025	0	19704025	C	T
26	chr26_19711186	0	19711186	C	T
26	chr26_19715232	0	19715232	G	A
26	chr26_19717379	0	19717379	A	G
26	chr26_19721505	0	19721505	T	A
26	chr26_19736583	0	19736583	A	C
26	chr26_19751528	0	19751528	C	T
26	chr26_19758494	0	19758494	T	G
26	chr26_19773715	0	19773715	G	C
26	chr26_19778250	0	19778250	C	T
26	chr26_19782007	0	19782007	G	A
26	chr26_19793067	0	19793067	A	G
26	chr26_19798076	0	19798076	T	C
26	chr26_19798299	0	19798299	T	C
26	chr26_19803031	0	19803031	A	C
26	chr26_19803180	0	19803180	T	C
26	chr26_19807790	0	19807790	A	G
26	chr26_19816836	0	19816836	T	A
26	chr26_19821793	0	19821793	T	G
26	chr26_19821975	0	19821975	C	A
26	chr26_19832009	0	19832009	C	G
26	chr26_19835214	0	19835214	T	C
26	chr26_19844198	0	19844198	C	G
26	chr26_19844451	0	19844451	T	G
26	chr26_19845319	0	19845319	A	G
26	chr26_19849272	0	19849272	T	C
26	chr26_19869961	0	19869961	A	C
26	chr26_19871057	0	19871057	C	T
26	chr26_19881767	0	19881767	T	C
26	chr26_19884620	0	19884620	A	G
26	chr26_19889801	0	19889801	C	T
26	chr26_19890131	0	19890131	T	C
26	chr26_19903565	0	19903565	T	C
26	chr26_19906345	0	19906345	T	C
26	chr26_19909450	0	19909450	T	C
26	chr26_19924247	0	19924247	G	A
26	chr26_19932094	0	19932094	T	C
26	chr26_19933146	0	19933146	A	G
26	chr26_19946468	0	19946468	T	C
26	chr26_19955816	0	19955816	T	G
26	chr26_19958778	0	19958778	T	C
26	chr26_19963321	0	19963321	A	G
26	chr26_19980810	0	19980810	G	T
26	chr26_19995586	0	19995586	G	C
26	chr26_20004449	0	20004449	T	C
26	chr26_20018456	0	20018456	T	C
26	chr26_20021748	0	20021748	C	T
26	chr26_20022849	0	20022849	A	G
26	chr26_20030906	0	20030906	C	T
26	chr26_20031857	0	20031857	C	T
26	chr26_20032481	0	20032481	T	A
26	chr26_20038008	0	20038008	T	C
26	chr26_20040506	0	20040506	C	T
26	chr26_20040689	0	20040689	T	C
26	chr26_20044526	0	20044526	T	G
26	chr26_20047745	0	20047745	C	A
26	chr26_20051874	0	20051874	T	G
26	chr26_20063390	0	20063390	T	C
26	chr26_20065910	0	20065910	A	C
26	chr26_20076575	0	20076575	C	T
26	chr26_20076697	0	20076697	A	G
26	chr26_20089835	0	20089835	T	G
26	chr26_20092433	0	20092433	T	C
26	chr26_20093232	0	20093232	C	T
26	chr26_20102578	0	20102578	G	T
26	chr26_20109260	0	20109260	G	A
26	chr26_20109355	0	20109355	G	A
26	chr26_20128029	0	20128029	T	G
26	chr26_20139501	0	20139501	T	C
26	chr26_20146836	0	20146836	G	A
26	chr26_20151921	0	20151921	G	A
26	chr26_20152815	0	20152815	T	C
26	chr26_20153191	0	20153191	C	T
26	chr26_20153301	0	20153301	A	G
26	chr26_20155884	0	20155884	T	C
26	chr26_20168894	0	20168894	A	T
26	chr26_20175282	0	20175282	A	G
26	chr26_20176740	0	20176740	A	G
26	chr26_20177406	0	20177406	C	T
26	chr26_20180197	0	20180197	G	T
26	chr26_20187249	0	20187249	T	A
26	chr26_20200333	0	20200333	A	G
26	chr26_20208288	0	20208288	A	T
26	chr26_20213383	0	20213383	G	A
26	chr26_20214151	0	20214151	T	G
26	chr26_20222184	0	20222184	T	C
26	chr26_20224313	0	20224313	T	C
26	chr26_20232379	0	20232379	T	A
26	chr26_20235590	0	20235590	G	T
26	chr26_20257121	0	20257121	T	C
26	chr26_20259718	0	20259718	T	C
26	chr26_20266863	0	20266863	C	T
26	chr26_20285191	0	20285191	A	G
26	chr26_20285434	0	20285434	C	T
26	chr26_20319493	0	20319493	C	T
26	chr26_20326496	0	20326496	C	T
26	chr26_20330993	0	20330993	G	T
26	chr26_20332318	0	20332318	T	C
26	chr26_20333910	0	20333910	T	C
26	chr26_20341355	0	20341355	G	A
26	chr26_20346564	0	20346564	A	C
26	chr26_20349752	0	20349752	T	C
26	chr26_20353299	0	20353299	T	C
26	chr26_20380646	0	20380646	G	C
26	chr26_20386903	0	20386903	C	T
26	chr26_20394953	0	20394953	G	A
26	chr26_20396576	0	20396576	C	T
26	chr26_20409790	0	20409790	T	G
26	chr26_20411608	0	20411608	C	T
26	chr26_20413160	0	20413160	A	G
26	chr26_20418940	0	20418940	A	C
26	chr26_20436500	0	20436500	T	C
26	chr26_20444110	0	20444110	T	G
26	chr26_20448139	0	20448139	G	C
26	chr26_20453307	0	20453307	A	C
26	chr26_20463342	0	20463342	A	G
26	chr26_20481764	0	20481764	G	C
26	chr26_20483481	0	20483481	T	C
26	chr26_20484905	0	20484905	T	C
26	chr26_20487788	0	20487788	C	G
26	chr26_20491183	0	20491183	T	C
26	chr26_20497859	0	20497859	G	T
26	chr26_20498784	0	20498784	T	A
26	chr26_20499093	0	20499093	T	C
26	chr26_20499670	0	20499670	A	T
26	chr26_20519447	0	20519447	A	G
26	chr26_20521485	0	20521485	G	A
26	chr26_20521662	0	20521662	C	A
26	chr26_20524138	0	20524138	G	C
26	chr26_20524765	0	20524765	A	G
26	chr26_20524953	0	20524953	G	A
26	chr26_20543780	0	20543780	T	C
26	chr26_20574537	0	20574537	C	T
26	chr26_20580091	0	20580091	G	C
26	chr26_20580702	0	20580702	C	G
26	chr26_20580727	0	20580727	C	G
26	chr26_20581649	0	20581649	C	T
26	chr26_20582480	0	20582480	G	A
26	chr26_20583348	0	20583348	A	G
26	chr26_20603619	0	20603619	A	C
26	chr26_20615278	0	20615278	A	C
26	chr26_20637381	0	20637381	C	T
26	chr26_20641369	0	20641369	G	A
26	chr26_20643952	0	20643952	G	C
26	chr26_20644073	0	20644073	G	A
26	chr26_20645091	0	20645091	T	C
26	chr26_20645549	0	20645549	C	T
26	chr26_20647880	0	20647880	G	A
26	chr26_20654467	0	20654467	C	A
26	chr26_20667988	0	20667988	G	C
26	chr26_20693027	0	20693027	A	G
26	chr26_20706485	0	20706485	A	G
26	chr26_20715211	0	20715211	A	C
26	chr26_20720975	0	20720975	A	G
26	chr26_20726789	0	20726789	G	A
26	chr26_20739183	0	20739183	G	T
26	chr26_20754533	0	20754533	C	T
26	chr26_20755318	0	20755318	G	A
26	chr26_20771655	0	20771655	C	T
26	chr26_20780949	0	20780949	T	C
26	chr26_20790552	0	20790552	C	T
26	chr26_20797935	0	20797935	A	G
26	chr26_20819564	0	20819564	T	G
26	chr26_20829472	0	20829472	C	T
26	chr26_20829521	0	20829521	G	A
26	chr26_20830694	0	20830694	T	C
26	chr26_20835045	0	20835045	T	C
26	chr26_20839437	0	20839437	A	G
26	chr26_20847907	0	20847907	A	C
26	chr26_20851237	0	20851237	T	C
26	chr26_20851939	0	20851939	G	A
26	chr26_20854631	0	20854631	A	G
26	chr26_20859045	0	20859045	T	G
26	chr26_20867702	0	20867702	T	C
26	chr26_20872402	0	20872402	A	G
26	chr26_20877104	0	20877104	G	A
26	chr26_20880755	0	20880755	G	A
26	chr26_20882254	0	20882254	C	A
26	chr26_20883227	0	20883227	C	T
26	chr26_20922480	0	20922480	A	G
26	chr26_20931152	0	20931152	C	T
26	chr26_20959993	0	20959993	A	G
26	chr26_20961471	0	20961471	T	C
26	chr26_20961868	0	20961868	G	A
26	chr26_20963485	0	20963485	A	G
26	chr26_20973726	0	20973726	G	A
26	chr26_20980596	0	20980596	C	T
26	chr26_20990942	0	20990942	A	T
26	chr26_20996995	0	20996995	T	C
26	chr26_21019295	0	21019295	G	T
26	chr26_21024302	0	21024302	C	G
26	chr26_21028575	0	21028575	C	T
26	chr26_21032203	0	21032203	T	A
26	chr26_21038111	0	21038111	C	T
26	chr26_21041467	0	21041467	C	T
26	chr26_21048177	0	21048177	T	A
26	chr26_21055913	0	21055913	G	A
26	chr26_21063244	0	21063244	T	A
26	chr26_21073980	0	21073980	C	A
26	chr26_21082483	0	21082483	C	T
26	chr26_21102185	0	21102185	T	C
26	chr26_21120446	0	21120446	T	C
26	chr26_21120763	0	21120763	T	C
26	chr26_21131810	0	21131810	G	A
26	chr26_21133593	0	21133593	T	C
26	chr26_21141620	0	21141620	C	T
26	chr26_21141901	0	21141901	C	A
26	chr26_21143047	0	21143047	A	T
26	chr26_21151812	0	21151812	G	T
26	chr26_21155765	0	21155765	A	G
26	chr26_21162693	0	21162693	G	A
26	chr26_21181082	0	21181082	C	T
26	chr26_21222372	0	21222372	T	C
26	chr26_21225254	0	21225254	C	G
26	chr26_21231555	0	21231555	A	G
26	chr26_21243849	0	21243849	G	C
26	chr26_21244626	0	21244626	T	C
26	chr26_21250044	0	21250044	C	T
26	chr26_21259579	0	21259579	A	T
26	chr26_21265563	0	21265563	T	G
26	chr26_21268994	0	21268994	C	T
26	chr26_21271959	0	21271959	C	G
26	chr26_21283098	0	21283098	G	C
26	chr26_21283364	0	21283364	T	G
26	chr26_21283758	0	21283758	C	T
26	chr26_21284983	0	21284983	C	T
26	chr26_21290971	0	21290971	T	C
26	chr26_21297646	0	21297646	A	G
26	chr26_21299431	0	21299431	C	A
26	chr26_21299760	0	21299760	G	A
26	chr26_21329551	0	21329551	T	G
26	chr26_21337245	0	21337245	T	A
26	chr26_21350165	0	21350165	G	T
26	chr26_21377800	0	21377800	G	T
26	chr26_21388088	0	21388088	A	T
26	chr26_21392093	0	21392093	G	T
26	chr26_21395890	0	21395890	G	T
26	chr26_21402399	0	21402399	G	A
26	chr26_21405091	0	21405091	A	C
26	chr26_21409511	0	21409511	C	T
26	chr26_21411877	0	21411877	A	T
26	chr26_21415843	0	21415843	A	G
26	chr26_21416314	0	21416314	T	C
26	chr26_21419318	0	21419318	A	G
26	chr26_21429050	0	21429050	G	A
26	chr26_21430619	0	21430619	G	A
26	chr26_21442196	0	21442196	T	C
26	chr26_21463804	0	21463804	T	C
26	chr26_21465876	0	21465876	C	A
26	chr26_21475020	0	21475020	T	C
26	chr26_21482404	0	21482404	A	C
26	chr26_21489085	0	21489085	C	G
26	chr26_21492243	0	21492243	T	C
26	chr26_21507139	0	21507139	A	G
26	chr26_21517364	0	21517364	A	G
26	chr26_21519263	0	21519263	C	T
26	chr26_21520840	0	21520840	T	G
26	chr26_21523879	0	21523879	A	G
26	chr26_21532311	0	21532311	T	C
26	chr26_21542216	0	21542216	G	T
26	chr26_21546804	0	21546804	C	T
26	chr26_21547771	0	21547771	C	T
26	chr26_21559841	0	21559841	C	T
26	chr26_21565044	0	21565044	A	C
26	chr26_21567321	0	21567321	C	G
26	chr26_21568506	0	21568506	C	T
26	chr26_21576677	0	21576677	C	T
26	chr26_21582586	0	21582586	C	T
26	chr26_21588566	0	21588566	T	G
26	chr26_21595845	0	21595845	G	A
26	chr26_21608413	0	21608413	T	C
26	chr26_21609780	0	21609780	C	T
26	chr26_21612480	0	21612480	A	T
26	chr26_21614948	0	21614948	T	G
26	chr26_21625778	0	21625778	G	A
26	chr26_21626423	0	21626423	G	A
26	chr26_21639516	0	21639516	G	A
26	chr26_21647501	0	21647501	G	A
26	chr26_21653096	0	21653096	T	C
26	chr26_21659053	0	21659053	T	C
26	chr26_21660770	0	21660770	G	A
26	chr26_21673903	0	21673903	T	G
26	chr26_21674137	0	21674137	A	G
26	chr26_21676396	0	21676396	A	G
26	chr26_21677463	0	21677463	G	T
26	chr26_21693856	0	21693856	G	A
26	chr26_21694591	0	21694591	T	C
26	chr26_21696559	0	21696559	A	G
26	chr26_21712730	0	21712730	C	T
26	chr26_21714880	0	21714880	T	C
26	chr26_21720907	0	21720907	C	T
26	chr26_21722630	0	21722630	A	G
26	chr26_21726730	0	21726730	G	A
26	chr26_21729578	0	21729578	T	C
26	chr26_21734675	0	21734675	T	C
26	chr26_21762839	0	21762839	T	C
26	chr26_21774669	0	21774669	C	G
26	chr26_21782008	0	21782008	C	T
26	chr26_21783035	0	21783035	C	G
26	chr26_21796929	0	21796929	T	C
26	chr26_21804911	0	21804911	T	A
26	chr26_21821075	0	21821075	A	C
26	chr26_21827547	0	21827547	A	T
26	chr26_21827801	0	21827801	G	C
26	chr26_21830395	0	21830395	G	C
26	chr26_21830700	0	21830700	T	C
26	chr26_21834857	0	21834857	G	T
26	chr26_21835529	0	21835529	G	T
26	chr26_21845205	0	21845205	C	T
26	chr26_21849924	0	21849924	A	G
26	chr26_21850454	0	21850454	G	A
26	chr26_21850743	0	21850743	C	A
26	chr26_21859337	0	21859337	A	G
26	chr26_21860135	0	21860135	T	C
26	chr26_21873637	0	21873637	G	A
26	chr26_21884750	0	21884750	G	C
26	chr26_21897878	0	21897878	A	G
26	chr26_21901581	0	21901581	T	C
26	chr26_21911568	0	21911568	G	A
26	chr26_21916325	0	21916325	T	C
26	chr26_21923543	0	21923543	A	G
26	chr26_21926174	0	21926174	C	A
26	chr26_21928333	0	21928333	C	T
26	chr26_21935007	0	21935007	G	T
26	chr26_21950123	0	21950123	C	T
26	chr26_21963259	0	21963259	T	C
26	chr26_21978370	0	21978370	T	A
26	chr26_21979857	0	21979857	G	A
26	chr26_21980734	0	21980734	A	G
26	chr26_21992044	0	21992044	A	C
26	chr26_21996971	0	21996971	T	C
26	chr26_21997727	0	21997727	G	A
26	chr26_21997845	0	21997845	C	T
26	chr26_22012569	0	22012569	C	T
26	chr26_22036322	0	22036322	T	C
26	chr26_22044497	0	22044497	T	C
26	chr26_22049232	0	22049232	T	A
26	chr26_22066306	0	22066306	G	T
26	chr26_22069583	0	22069583	G	A
26	chr26_22076161	0	22076161	C	T
26	chr26_22077784	0	22077784	C	T
26	chr26_22089789	0	22089789	T	C
26	chr26_22091209	0	22091209	A	G
26	chr26_22092823	0	22092823	T	C
26	chr26_22106764	0	22106764	T	G
26	chr26_22110839	0	22110839	C	T
26	chr26_22114435	0	22114435	T	C
26	chr26_22116634	0	22116634	T	G
26	chr26_22125574	0	22125574	T	C
26	chr26_22132015	0	22132015	G	A
26	chr26_22138391	0	22138391	C	T
26	chr26_22142496	0	22142496	G	C
26	chr26_22147308	0	22147308	T	G
26	chr26_22157930	0	22157930	T	C
26	chr26_22162047	0	22162047	A	C
26	chr26_22170617	0	22170617	G	C
26	chr26_22173023	0	22173023	C	T
26	chr26_22183151	0	22183151	T	C
26	chr26_22186779	0	22186779	T	G
26	chr26_22193486	0	22193486	G	A
26	chr26_22205427	0	22205427	T	C
26	chr26_22206646	0	22206646	A	G
26	chr26_22215051	0	22215051	T	G
26	chr26_22229028	0	22229028	T	C
26	chr26_22229256	0	22229256	A	G
26	chr26_22231761	0	22231761	T	G
26	chr26_22234921	0	22234921	A	G
26	chr26_22241540	0	22241540	T	A
26	chr26_22258617	0	22258617	A	G
26	chr26_22268357	0	22268357	G	A
26	chr26_22271888	0	22271888	A	G
26	chr26_22279621	0	22279621	T	A
26	chr26_22286830	0	22286830	A	C
26	chr26_22288898	0	22288898	T	A
26	chr26_22292857	0	22292857	T	A
26	chr26_22301949	0	22301949	T	C
26	chr26_22312410	0	22312410	G	C
26	chr26_22313815	0	22313815	G	T
26	chr26_22315622	0	22315622	T	C
26	chr26_22327164	0	22327164	A	G
26	chr26_22334354	0	22334354	T	C
26	chr26_22347679	0	22347679	T	C
26	chr26_22357621	0	22357621	C	T
26	chr26_22375700	0	22375700	T	G
26	chr26_22378931	0	22378931	A	G
26	chr26_22380557	0	22380557	G	A
26	chr26_22382517	0	22382517	T	C
26	chr26_22410629	0	22410629	G	C
26	chr26_22421074	0	22421074	C	T
26	chr26_22424048	0	22424048	T	C
26	chr26_22424057	0	22424057	A	G
26	chr26_22439475	0	22439475	C	G
26	chr26_22442364	0	22442364	G	T
26	chr26_22442882	0	22442882	T	C
26	chr26_22448366	0	22448366	C	T
26	chr26_22486693	0	22486693	G	A
26	chr26_22490330	0	22490330	G	A
26	chr26_22519546	0	22519546	T	C
26	chr26_22524279	0	22524279	G	T
26	chr26_22526845	0	22526845	G	C
26	chr26_22532758	0	22532758	G	C
26	chr26_22536232	0	22536232	A	G
26	chr26_22539343	0	22539343	C	T
26	chr26_22541137	0	22541137	C	T
26	chr26_22544447	0	22544447	A	C
26	chr26_22556941	0	22556941	A	C
26	chr26_22568655	0	22568655	G	A
26	chr26_22575697	0	22575697	G	A
26	chr26_22581767	0	22581767	T	C
26	chr26_22584080	0	22584080	T	C
26	chr26_22587476	0	22587476	T	G
26	chr26_22588644	0	22588644	T	C
26	chr26_22593312	0	22593312	C	G
26	chr26_22595532	0	22595532	G	T
26	chr26_22600214	0	22600214	T	A
26	chr26_22600973	0	22600973	C	T
26	chr26_22602170	0	22602170	C	T
26	chr26_22602925	0	22602925	T	C
26	chr26_22621183	0	22621183	T	C
26	chr26_22624818	0	22624818	G	A
26	chr26_22628042	0	22628042	T	G
26	chr26_22649338	0	22649338	A	G
26	chr26_22652433	0	22652433	A	G
26	chr26_22656357	0	22656357	G	T
26	chr26_22679720	0	22679720	T	C
26	chr26_22680605	0	22680605	T	C
26	chr26_22686517	0	22686517	G	A
26	chr26_22690687	0	22690687	A	G
26	chr26_22696947	0	22696947	G	C
26	chr26_22707479	0	22707479	T	G
26	chr26_22707722	0	22707722	G	A
26	chr26_22718589	0	22718589	A	G
26	chr26_22726463	0	22726463	A	G
26	chr26_22734262	0	22734262	G	A
26	chr26_22741693	0	22741693	T	C
26	chr26_22743983	0	22743983	T	C
26	chr26_22747241	0	22747241	A	G
26	chr26_22761521	0	22761521	T	A
26	chr26_22762030	0	22762030	C	T
26	chr26_22769811	0	22769811	A	G
26	chr26_22770640	0	22770640	C	T
26	chr26_22771153	0	22771153	C	G
26	chr26_22783210	0	22783210	T	A
26	chr26_22789158	0	22789158	A	G
26	chr26_22789802	0	22789802	C	G
26	chr26_22798683	0	22798683	C	A
26	chr26_22802605	0	22802605	T	G
26	chr26_22807888	0	22807888	A	G
26	chr26_22808969	0	22808969	C	T
26	chr26_22810189	0	22810189	T	C
26	chr26_22812204	0	22812204	C	T
26	chr26_22815658	0	22815658	G	T
26	chr26_22820171	0	22820171	G	C
26	chr26_22821460	0	22821460	A	T
26	chr26_22831323	0	22831323	C	T
26	chr26_22832444	0	22832444	C	T
26	chr26_22832949	0	22832949	A	G
26	chr26_22835488	0	22835488	C	A
26	chr26_22842246	0	22842246	C	T
26	chr26_22843384	0	22843384	T	C
26	chr26_22847217	0	22847217	A	C
26	chr26_22872924	0	22872924	C	A
26	chr26_22874710	0	22874710	G	C
26	chr26_22878164	0	22878164	A	T
26	chr26_22878244	0	22878244	G	A
26	chr26_22885167	0	22885167	C	T
26	chr26_22886188	0	22886188	A	G
26	chr26_22913162	0	22913162	T	C
26	chr26_22913872	0	22913872	G	A
26	chr26_22917985	0	22917985	A	G
26	chr26_22925184	0	22925184	A	G
26	chr26_22941323	0	22941323	A	G
26	chr26_22943648	0	22943648	T	G
26	chr26_22945175	0	22945175	C	T
26	chr26_22946576	0	22946576	A	G
26	chr26_22949372	0	22949372	C	T
26	chr26_22950155	0	22950155	A	G
26	chr26_22951123	0	22951123	C	T
26	chr26_22953212	0	22953212	G	T
26	chr26_22953718	0	22953718	A	C
26	chr26_22956623	0	22956623	C	T
26	chr26_22965097	0	22965097	A	G
26	chr26_22974589	0	22974589	T	C
26	chr26_22974987	0	22974987	T	C
26	chr26_22979533	0	22979533	G	A
26	chr26_22986169	0	22986169	T	C
26	chr26_22990756	0	22990756	T	G
26	chr26_23004646	0	23004646	T	C
26	chr26_23009695	0	23009695	C	A
26	chr26_23013108	0	23013108	C	G
26	chr26_23014381	0	23014381	A	G
26	chr26_23019997	0	23019997	C	T
26	chr26_23021432	0	23021432	C	A
26	chr26_23027529	0	23027529	A	G
26	chr26_23029512	0	23029512	A	G
26	chr26_23035306	0	23035306	A	G
26	chr26_23059884	0	23059884	C	G
26	chr26_23062285	0	23062285	C	T
26	chr26_23062396	0	23062396	C	A
26	chr26_23074369	0	23074369	G	A
26	chr26_23074843	0	23074843	C	T
26	chr26_23079976	0	23079976	C	T
26	chr26_23082990	0	23082990	G	A
26	chr26_23089944	0	23089944	G	A
26	chr26_23091546	0	23091546	C	T
26	chr26_23096418	0	23096418	A	G
26	chr26_23104677	0	23104677	A	G
26	chr26_23106576	0	23106576	T	G
26	chr26_23107553	0	23107553	G	C
26	chr26_23108289	0	23108289	G	A
26	chr26_23108313	0	23108313	G	A
26	chr26_23111497	0	23111497	T	G
26	chr26_23119654	0	23119654	A	G
26	chr26_23126574	0	23126574	G	T
26	chr26_23135326	0	23135326	T	C
26	chr26_23135976	0	23135976	C	T
26	chr26_23147203	0	23147203	A	G
26	chr26_23172546	0	23172546	C	T
26	chr26_23173232	0	23173232	C	G
26	chr26_23184999	0	23184999	C	T
26	chr26_23185731	0	23185731	C	T
26	chr26_23185915	0	23185915	A	C
26	chr26_23211639	0	23211639	C	T
26	chr26_23213623	0	23213623	G	T
26	chr26_23219932	0	23219932	G	A
26	chr26_23227964	0	23227964	A	G
26	chr26_23244805	0	23244805	G	A
26	chr26_23249600	0	23249600	C	G
26	chr26_23251235	0	23251235	C	A
26	chr26_23261142	0	23261142	A	G
26	chr26_23262653	0	23262653	G	C
26	chr26_23277927	0	23277927	T	C
26	chr26_23284951	0	23284951	C	T
26	chr26_23293651	0	23293651	A	G
26	chr26_23296018	0	23296018	C	A
26	chr26_23304898	0	23304898	A	G
26	chr26_23305981	0	23305981	T	C
26	chr26_23306524	0	23306524	T	C
26	chr26_23319673	0	23319673	G	A
26	chr26_23321189	0	23321189	A	G
26	chr26_23326687	0	23326687	G	A
26	chr26_23333081	0	23333081	G	C
26	chr26_23342635	0	23342635	G	A
26	chr26_23347416	0	23347416	G	T
26	chr26_23351432	0	23351432	A	G
26	chr26_23352032	0	23352032	A	G
26	chr26_23354131	0	23354131	C	G
26	chr26_23366380	0	23366380	G	A
26	chr26_23368284	0	23368284	C	G
26	chr26_23371150	0	23371150	T	C
26	chr26_23375429	0	23375429	G	A
26	chr26_23397318	0	23397318	C	T
26	chr26_23401172	0	23401172	A	G
26	chr26_23409758	0	23409758	T	C
26	chr26_23410458	0	23410458	G	A
26	chr26_23411330	0	23411330	A	G
26	chr26_23414112	0	23414112	T	C
26	chr26_23418019	0	23418019	G	A
26	chr26_23420697	0	23420697	A	G
26	chr26_23427117	0	23427117	C	A
26	chr26_23453885	0	23453885	C	T
26	chr26_23458758	0	23458758	G	A
26	chr26_23459989	0	23459989	T	C
26	chr26_23465172	0	23465172	C	G
26	chr26_23470623	0	23470623	G	A
26	chr26_23472521	0	23472521	C	T
26	chr26_23472558	0	23472558	T	A
26	chr26_23473231	0	23473231	T	C
26	chr26_23474636	0	23474636	A	G
26	chr26_23475117	0	23475117	A	G
26	chr26_23475684	0	23475684	A	G
26	chr26_23480828	0	23480828	T	C
26	chr26_23486719	0	23486719	T	C
26	chr26_23487042	0	23487042	T	C
26	chr26_23491624	0	23491624	C	T
26	chr26_23493943	0	23493943	A	G
26	chr26_23517139	0	23517139	T	G
26	chr26_23520083	0	23520083	G	T
26	chr26_23521837	0	23521837	A	G
26	chr26_23523402	0	23523402	G	C
26	chr26_23523408	0	23523408	C	T
26	chr26_23542442	0	23542442	G	T
26	chr26_23554147	0	23554147	A	G
26	chr26_23559128	0	23559128	G	A
26	chr26_23600375	0	23600375	G	C
26	chr26_23603498	0	23603498	T	C
26	chr26_23603675	0	23603675	T	C
26	chr26_23604278	0	23604278	C	T
26	chr26_23605721	0	23605721	C	T
26	chr26_23605867	0	23605867	T	C
26	chr26_23611357	0	23611357	T	C
26	chr26_23617919	0	23617919	C	T
26	chr26_23623612	0	23623612	T	C
26	chr26_23629956	0	23629956	T	C
26	chr26_23635795	0	23635795	C	A
26	chr26_23660728	0	23660728	A	G
26	chr26_23674640	0	23674640	G	C
26	chr26_23690660	0	23690660	T	G
26	chr26_23692741	0	23692741	G	A
26	chr26_23693790	0	23693790	C	T
26	chr26_23697098	0	23697098	A	T
26	chr26_23704195	0	23704195	T	C
26	chr26_23708259	0	23708259	G	A
26	chr26_23710471	0	23710471	T	C
26	chr26_23713067	0	23713067	G	A
26	chr26_23714105	0	23714105	G	A
26	chr26_23719766	0	23719766	T	A
26	chr26_23720055	0	23720055	G	T
26	chr26_23766701	0	23766701	T	C
26	chr26_23771970	0	23771970	T	C
26	chr26_23773623	0	23773623	T	C
26	chr26_23775125	0	23775125	C	T
26	chr26_23775952	0	23775952	G	A
26	chr26_23777400	0	23777400	G	C
26	chr26_23780549	0	23780549	T	C
26	chr26_23782244	0	23782244	C	T
26	chr26_23789173	0	23789173	C	T
26	chr26_23789687	0	23789687	G	A
26	chr26_23797247	0	23797247	G	A
26	chr26_23801750	0	23801750	G	A
26	chr26_23802420	0	23802420	T	A
26	chr26_23812598	0	23812598	G	C
26	chr26_23813883	0	23813883	C	G
26	chr26_23813996	0	23813996	T	G
26	chr26_23815853	0	23815853	C	T
26	chr26_23817047	0	23817047	A	G
26	chr26_23817098	0	23817098	T	C
26	chr26_23817648	0	23817648	G	A
26	chr26_23823442	0	23823442	T	G
26	chr26_23832044	0	23832044	T	C
26	chr26_23854263	0	23854263	C	G
26	chr26_23863406	0	23863406	A	G
26	chr26_23870184	0	23870184	G	A
26	chr26_23874486	0	23874486	A	T
26	chr26_23881025	0	23881025	C	T
26	chr26_23881098	0	23881098	G	C
26	chr26_23890632	0	23890632	G	A
26	chr26_23892324	0	23892324	G	C
26	chr26_23893693	0	23893693	T	C
26	chr26_23900779	0	23900779	C	T
26	chr26_23904902	0	23904902	A	G
26	chr26_23905876	0	23905876	T	G
26	chr26_23911915	0	23911915	C	A
26	chr26_23917867	0	23917867	A	G
26	chr26_23918019	0	23918019	C	T
26	chr26_23918050	0	23918050	C	T
26	chr26_23923790	0	23923790	G	C
26	chr26_23939675	0	23939675	C	T
26	chr26_23940872	0	23940872	A	G
26	chr26_23942451	0	23942451	T	C
26	chr26_23943731	0	23943731	A	C
26	chr26_23947126	0	23947126	T	G
26	chr26_23954726	0	23954726	C	G
26	chr26_23960935	0	23960935	T	G
26	chr26_23972861	0	23972861	A	G
26	chr26_23973425	0	23973425	T	C
26	chr26_23973509	0	23973509	A	C
26	chr26_23976039	0	23976039	G	T
26	chr26_23985669	0	23985669	C	T
26	chr26_23987725	0	23987725	T	C
26	chr26_23987813	0	23987813	G	T
26	chr26_23993235	0	23993235	A	G
26	chr26_23996166	0	23996166	C	T
26	chr26_24000605	0	24000605	C	A
26	chr26_24001391	0	24001391	G	A
26	chr26_24007309	0	24007309	C	T
26	chr26_24022203	0	24022203	A	G
26	chr26_24024495	0	24024495	C	T
26	chr26_24024879	0	24024879	T	C
26	chr26_24025108	0	24025108	A	G
26	chr26_24025716	0	24025716	C	G
26	chr26_24026906	0	24026906	C	G
26	chr26_24030531	0	24030531	A	G
26	chr26_24031751	0	24031751	A	C
26	chr26_24038402	0	24038402	A	C
26	chr26_24046308	0	24046308	A	G
26	chr26_24050994	0	24050994	T	C
26	chr26_24052178	0	24052178	G	A
26	chr26_24069887	0	24069887	A	G
26	chr26_24072443	0	24072443	A	G
26	chr26_24076708	0	24076708	G	C
26	chr26_24084235	0	24084235	T	A
26	chr26_24089492	0	24089492	C	T
26	chr26_24090287	0	24090287	G	C
26	chr26_24093030	0	24093030	G	A
26	chr26_24105476	0	24105476	C	T
26	chr26_24110110	0	24110110	G	A
26	chr26_24110291	0	24110291	C	A
26	chr26_24113270	0	24113270	C	T
26	chr26_24117977	0	24117977	G	C
26	chr26_24125020	0	24125020	G	C
26	chr26_24130177	0	24130177	G	T
26	chr26_24133226	0	24133226	A	C
26	chr26_24136478	0	24136478	C	A
26	chr26_24148136	0	24148136	T	C
26	chr26_24153131	0	24153131	G	A
26	chr26_24161214	0	24161214	A	G
26	chr26_24163142	0	24163142	A	G
26	chr26_24163229	0	24163229	T	C
26	chr26_24163489	0	24163489	T	C
26	chr26_24167170	0	24167170	C	T
26	chr26_24169109	0	24169109	T	C
26	chr26_24170270	0	24170270	T	C
26	chr26_24179109	0	24179109	C	T
26	chr26_24179417	0	24179417	C	A
26	chr26_24187090	0	24187090	A	G
26	chr26_24189973	0	24189973	G	C
26	chr26_24190404	0	24190404	A	G
26	chr26_24194845	0	24194845	T	G
26	chr26_24197542	0	24197542	G	T
26	chr26_24201902	0	24201902	C	T
26	chr26_24208780	0	24208780	G	A
26	chr26_24212499	0	24212499	G	A
26	chr26_24218630	0	24218630	T	C
26	chr26_24220999	0	24220999	A	G
26	chr26_24221503	0	24221503	T	C
26	chr26_24225903	0	24225903	C	T
26	chr26_24226448	0	24226448	T	C
26	chr26_24227008	0	24227008	A	G
26	chr26_24239767	0	24239767	T	C
26	chr26_24241773	0	24241773	C	T
26	chr26_24245459	0	24245459	C	T
26	chr26_24249229	0	24249229	G	A
26	chr26_24256796	0	24256796	G	A
26	chr26_24258544	0	24258544	T	C
26	chr26_24259659	0	24259659	C	G
26	chr26_24262025	0	24262025	C	T
26	chr26_24263970	0	24263970	A	G
26	chr26_24265037	0	24265037	T	C
26	chr26_24273658	0	24273658	C	T
26	chr26_24275458	0	24275458	A	G
26	chr26_24276246	0	24276246	C	A
26	chr26_24279211	0	24279211	G	C
26	chr26_24279527	0	24279527	C	G
26	chr26_24280304	0	24280304	T	C
26	chr26_24281452	0	24281452	T	C
26	chr26_24282591	0	24282591	C	T
26	chr26_24287223	0	24287223	T	C
26	chr26_24288355	0	24288355	C	T
26	chr26_24289418	0	24289418	C	G
26	chr26_24294505	0	24294505	C	T
26	chr26_24301592	0	24301592	G	A
26	chr26_24307776	0	24307776	C	T
26	chr26_24310551	0	24310551	A	G
26	chr26_24312270	0	24312270	T	C
26	chr26_24324938	0	24324938	C	T
26	chr26_24347270	0	24347270	A	G
26	chr26_24352995	0	24352995	G	A
26	chr26_24356346	0	24356346	A	G
26	chr26_24364623	0	24364623	A	G
26	chr26_24364637	0	24364637	T	C
26	chr26_24365119	0	24365119	A	G
26	chr26_24367869	0	24367869	T	C
26	chr26_24370884	0	24370884	T	C
26	chr26_24370925	0	24370925	G	A
26	chr26_24373385	0	24373385	C	A
26	chr26_24382339	0	24382339	A	G
26	chr26_24383081	0	24383081	A	T
26	chr26_24384918	0	24384918	G	C
26	chr26_24388694	0	24388694	C	G
26	chr26_24393111	0	24393111	T	C
26	chr26_24397222	0	24397222	T	C
26	chr26_24403123	0	24403123	A	G
26	chr26_24412255	0	24412255	T	C
26	chr26_24419480	0	24419480	T	C
26	chr26_24422308	0	24422308	T	C
26	chr26_24431863	0	24431863	A	G
26	chr26_24432624	0	24432624	T	C
26	chr26_24433945	0	24433945	C	T
26	chr26_24444197	0	24444197	T	C
26	chr26_24457956	0	24457956	T	C
26	chr26_24460436	0	24460436	C	T
26	chr26_24461056	0	24461056	G	A
26	chr26_24463212	0	24463212	T	C
26	chr26_24478412	0	24478412	A	G
26	chr26_24478551	0	24478551	A	C
26	chr26_24479484	0	24479484	A	G
26	chr26_24479689	0	24479689	G	T
26	chr26_24486693	0	24486693	T	C
26	chr26_24497572	0	24497572	A	C
26	chr26_24506311	0	24506311	A	G
26	chr26_24508349	0	24508349	T	C
26	chr26_24518627	0	24518627	G	T
26	chr26_24547500	0	24547500	G	A
26	chr26_24551071	0	24551071	C	A
26	chr26_24554993	0	24554993	C	G
26	chr26_24567459	0	24567459	T	C
26	chr26_24589233	0	24589233	T	C
26	chr26_24600674	0	24600674	A	G
26	chr26_24604214	0	24604214	A	G
26	chr26_24609721	0	24609721	G	A
26	chr26_24613961	0	24613961	C	T
26	chr26_24617320	0	24617320	T	C
26	chr26_24618225	0	24618225	A	G
26	chr26_24618232	0	24618232	C	A
26	chr26_24618642	0	24618642	A	G
26	chr26_24620164	0	24620164	T	G
26	chr26_24620827	0	24620827	G	T
26	chr26_24623667	0	24623667	T	C
26	chr26_24631284	0	24631284	T	C
26	chr26_24636330	0	24636330	T	C
26	chr26_24661963	0	24661963	T	C
26	chr26_24666482	0	24666482	A	G
26	chr26_24672317	0	24672317	G	A
26	chr26_24672507	0	24672507	G	A
26	chr26_24675161	0	24675161	A	G
26	chr26_24686425	0	24686425	C	T
26	chr26_24692189	0	24692189	C	T
26	chr26_24693893	0	24693893	T	C
26	chr26_24695280	0	24695280	C	T
26	chr26_24704936	0	24704936	T	C
26	chr26_24711353	0	24711353	G	A
26	chr26_24732503	0	24732503	A	G
26	chr26_24736000	0	24736000	A	G
26	chr26_24739572	0	24739572	A	C
26	chr26_24746825	0	24746825	G	A
26	chr26_24748054	0	24748054	G	C
26	chr26_24765877	0	24765877	A	C
26	chr26_24777722	0	24777722	C	T
26	chr26_24783008	0	24783008	T	C
26	chr26_24789108	0	24789108	G	A
26	chr26_24790459	0	24790459	G	C
26	chr26_24798735	0	24798735	C	T
26	chr26_24799077	0	24799077	G	A
26	chr26_24799499	0	24799499	T	C
26	chr26_24816876	0	24816876	G	A
26	chr26_24820768	0	24820768	A	C
26	chr26_24820997	0	24820997	G	C
26	chr26_24821183	0	24821183	G	C
26	chr26_24835546	0	24835546	T	G
26	chr26_24845632	0	24845632	C	T
26	chr26_24855665	0	24855665	A	G
26	chr26_24857886	0	24857886	C	A
26	chr26_24859532	0	24859532	C	A
26	chr26_24861450	0	24861450	T	C
26	chr26_24861661	0	24861661	T	C
26	chr26_24869033	0	24869033	T	C
26	chr26_24883163	0	24883163	A	G
26	chr26_24887841	0	24887841	T	A
26	chr26_24888771	0	24888771	C	T
26	chr26_24893328	0	24893328	G	A
26	chr26_24895823	0	24895823	G	C
26	chr26_24902115	0	24902115	C	T
26	chr26_24905203	0	24905203	C	T
26	chr26_24906944	0	24906944	C	A
26	chr26_24929173	0	24929173	A	G
26	chr26_24933473	0	24933473	A	G
26	chr26_24934332	0	24934332	A	G
26	chr26_24941500	0	24941500	A	T
26	chr26_24943629	0	24943629	A	G
26	chr26_24952891	0	24952891	G	A
26	chr26_24969029	0	24969029	T	C
26	chr26_24970173	0	24970173	G	A
26	chr26_24971128	0	24971128	A	G
26	chr26_24971520	0	24971520	T	G
26	chr26_24978310	0	24978310	T	C
26	chr26_24998043	0	24998043	G	A
26	chr26_25008431	0	25008431	C	T
26	chr26_25010101	0	25010101	T	C
26	chr26_25010787	0	25010787	A	G
26	chr26_25015758	0	25015758	T	C
26	chr26_25016800	0	25016800	A	C
26	chr26_25016874	0	25016874	C	T
26	chr26_25020983	0	25020983	T	C
26	chr26_25021815	0	25021815	G	C
26	chr26_25026580	0	25026580	T	C
26	chr26_25041796	0	25041796	C	T
26	chr26_25043918	0	25043918	C	T
26	chr26_25054950	0	25054950	G	C
26	chr26_25055272	0	25055272	T	C
26	chr26_25058969	0	25058969	T	C
26	chr26_25067194	0	25067194	T	C
26	chr26_25071050	0	25071050	G	A
26	chr26_25089212	0	25089212	C	G
26	chr26_25095087	0	25095087	A	G
26	chr26_25095845	0	25095845	A	G
26	chr26_25097775	0	25097775	G	A
26	chr26_25102558	0	25102558	G	T
26	chr26_25106718	0	25106718	T	C
26	chr26_25139577	0	25139577	C	A
26	chr26_25146221	0	25146221	C	T
26	chr26_25151379	0	25151379	T	C
26	chr26_25157981	0	25157981	T	A
26	chr26_25162123	0	25162123	C	T
26	chr26_25175855	0	25175855	A	G
26	chr26_25177856	0	25177856	T	C
26	chr26_25188107	0	25188107	G	A
26	chr26_25193852	0	25193852	A	G
26	chr26_25196537	0	25196537	C	T
26	chr26_25198550	0	25198550	G	A
26	chr26_25199390	0	25199390	C	T
26	chr26_25220124	0	25220124	T	G
26	chr26_25220676	0	25220676	A	C
26	chr26_25228470	0	25228470	T	G
26	chr26_25235602	0	25235602	A	G
26	chr26_25241387	0	25241387	C	T
26	chr26_25249132	0	25249132	G	A
26	chr26_25253936	0	25253936	G	C
26	chr26_25254482	0	25254482	A	G
26	chr26_25255560	0	25255560	G	C
26	chr26_25255663	0	25255663	C	T
26	chr26_25261622	0	25261622	A	T
26	chr26_25271919	0	25271919	T	C
26	chr26_25277185	0	25277185	G	A
26	chr26_25278357	0	25278357	G	C
26	chr26_25280462	0	25280462	G	A
26	chr26_25280784	0	25280784	A	G
26	chr26_25287388	0	25287388	C	T
26	chr26_25296700	0	25296700	A	G
26	chr26_25305164	0	25305164	A	C
26	chr26_25312957	0	25312957	A	G
26	chr26_25314933	0	25314933	A	C
26	chr26_25326997	0	25326997	T	C
26	chr26_25327302	0	25327302	A	C
26	chr26_25331413	0	25331413	T	C
26	chr26_25331476	0	25331476	G	T
26	chr26_25354823	0	25354823	G	C
26	chr26_25367081	0	25367081	T	C
26	chr26_25370029	0	25370029	C	T
26	chr26_25383195	0	25383195	G	A
26	chr26_25401157	0	25401157	A	C
26	chr26_25401467	0	25401467	T	C
26	chr26_25409242	0	25409242	G	A
26	chr26_25413668	0	25413668	T	A
26	chr26_25415719	0	25415719	G	A
26	chr26_25418377	0	25418377	C	G
26	chr26_25419721	0	25419721	G	A
26	chr26_25427773	0	25427773	A	G
26	chr26_25444326	0	25444326	C	T
26	chr26_25445773	0	25445773	G	A
26	chr26_25447833	0	25447833	G	A
26	chr26_25448310	0	25448310	A	G
26	chr26_25469823	0	25469823	G	T
26	chr26_25470212	0	25470212	T	C
26	chr26_25476616	0	25476616	T	C
26	chr26_25486329	0	25486329	G	C
26	chr26_25486465	0	25486465	G	A
26	chr26_25492020	0	25492020	C	T
26	chr26_25493020	0	25493020	C	T
26	chr26_25504887	0	25504887	C	T
26	chr26_25506190	0	25506190	C	A
26	chr26_25508179	0	25508179	C	T
26	chr26_25515978	0	25515978	C	A
26	chr26_25525877	0	25525877	C	A
26	chr26_25531231	0	25531231	G	C
26	chr26_25533731	0	25533731	A	G
26	chr26_25543734	0	25543734	T	C
26	chr26_25560779	0	25560779	C	T
26	chr26_25562643	0	25562643	A	T
26	chr26_25563100	0	25563100	T	C
26	chr26_25567195	0	25567195	T	C
26	chr26_25578627	0	25578627	A	G
26	chr26_25580808	0	25580808	T	C
26	chr26_25586998	0	25586998	A	C
26	chr26_25587728	0	25587728	C	G
26	chr26_25587991	0	25587991	G	T
26	chr26_25589632	0	25589632	G	C
26	chr26_25592342	0	25592342	C	A
26	chr26_25593413	0	25593413	G	A
26	chr26_25598247	0	25598247	T	G
26	chr26_25601573	0	25601573	G	A
26	chr26_25605956	0	25605956	G	A
26	chr26_25606710	0	25606710	A	T
26	chr26_25611831	0	25611831	A	G
26	chr26_25630768	0	25630768	C	G
26	chr26_25634101	0	25634101	G	A
26	chr26_25635538	0	25635538	T	C
26	chr26_25636141	0	25636141	A	T
26	chr26_25639165	0	25639165	C	T
26	chr26_25641568	0	25641568	A	G
26	chr26_25644677	0	25644677	T	C
26	chr26_25647942	0	25647942	A	G
26	chr26_25651585	0	25651585	G	T
26	chr26_25654029	0	25654029	G	A
26	chr26_25661828	0	25661828	A	T
26	chr26_25666827	0	25666827	C	T
26	chr26_25674098	0	25674098	C	T
26	chr26_25688084	0	25688084	G	A
26	chr26_25688568	0	25688568	A	C
26	chr26_25693110	0	25693110	C	A
26	chr26_25698469	0	25698469	C	G
26	chr26_25708957	0	25708957	T	G
26	chr26_25709960	0	25709960	C	A
26	chr26_25711776	0	25711776	A	G
26	chr26_25716778	0	25716778	A	C
26	chr26_25717505	0	25717505	C	A
26	chr26_25727510	0	25727510	C	T
26	chr26_25729059	0	25729059	T	A
26	chr26_25731645	0	25731645	T	G
26	chr26_25737085	0	25737085	A	G
26	chr26_25738513	0	25738513	T	C
26	chr26_25753347	0	25753347	T	C
26	chr26_25756778	0	25756778	C	A
26	chr26_25760459	0	25760459	G	C
26	chr26_25761981	0	25761981	C	A
26	chr26_25764558	0	25764558	T	G
26	chr26_25766146	0	25766146	G	A
26	chr26_25773965	0	25773965	A	G
26	chr26_25789697	0	25789697	T	C
26	chr26_25790439	0	25790439	T	C
26	chr26_25793870	0	25793870	G	T
26	chr26_25794035	0	25794035	T	C
26	chr26_25798073	0	25798073	C	A
26	chr26_25802843	0	25802843	C	T
26	chr26_25819478	0	25819478	G	T
26	chr26_25820962	0	25820962	C	A
26	chr26_25824035	0	25824035	G	T
26	chr26_25828163	0	25828163	T	A
26	chr26_25834428	0	25834428	A	G
26	chr26_25836792	0	25836792	G	A
26	chr26_25837083	0	25837083	T	C
26	chr26_25839172	0	25839172	G	A
26	chr26_25845708	0	25845708	C	G
26	chr26_25853790	0	25853790	T	C
26	chr26_25854131	0	25854131	G	A
26	chr26_25854718	0	25854718	A	G
26	chr26_25861184	0	25861184	G	T
26	chr26_25864025	0	25864025	A	G
26	chr26_25864482	0	25864482	T	C
26	chr26_25887544	0	25887544	A	G
26	chr26_25888870	0	25888870	A	G
26	chr26_25889012	0	25889012	C	T
26	chr26_25890763	0	25890763	G	A
26	chr26_25908688	0	25908688	C	T
26	chr26_25909444	0	25909444	C	G
26	chr26_25915962	0	25915962	T	C
26	chr26_25916601	0	25916601	T	A
26	chr26_25927857	0	25927857	T	C
26	chr26_25930959	0	25930959	C	T
26	chr26_25933132	0	25933132	A	G
26	chr26_25935482	0	25935482	C	T
26	chr26_25936165	0	25936165	T	C
26	chr26_25937944	0	25937944	T	C
26	chr26_25938220	0	25938220	C	T
26	chr26_25948976	0	25948976	A	G
26	chr26_25949044	0	25949044	T	C
26	chr26_25961721	0	25961721	C	T
26	chr26_25970112	0	25970112	C	T
26	chr26_25971100	0	25971100	A	G
26	chr26_25980855	0	25980855	A	G
26	chr26_25983030	0	25983030	G	A
26	chr26_25983892	0	25983892	A	G
26	chr26_25984212	0	25984212	C	G
26	chr26_25993261	0	25993261	T	C
26	chr26_26007673	0	26007673	G	A
26	chr26_26013206	0	26013206	T	A
26	chr26_26024130	0	26024130	T	A
26	chr26_26044600	0	26044600	G	A
26	chr26_26048384	0	26048384	G	A
26	chr26_26056630	0	26056630	T	C
26	chr26_26060668	0	26060668	C	G
26	chr26_26062845	0	26062845	A	G
26	chr26_26063480	0	26063480	A	G
26	chr26_26070822	0	26070822	G	A
26	chr26_26090324	0	26090324	G	A
26	chr26_26093677	0	26093677	A	C
26	chr26_26097107	0	26097107	T	C
26	chr26_26109896	0	26109896	C	T
26	chr26_26112768	0	26112768	C	T
26	chr26_26118098	0	26118098	T	C
26	chr26_26118621	0	26118621	G	A
26	chr26_26121324	0	26121324	A	G
26	chr26_26122401	0	26122401	A	G
26	chr26_26123132	0	26123132	T	A
26	chr26_26125124	0	26125124	C	A
26	chr26_26133136	0	26133136	T	G
26	chr26_26136812	0	26136812	T	C
26	chr26_26140593	0	26140593	G	A
26	chr26_26143368	0	26143368	T	C
26	chr26_26149773	0	26149773	T	C
26	chr26_26150460	0	26150460	G	A
26	chr26_26160496	0	26160496	C	T
26	chr26_26167231	0	26167231	T	C
26	chr26_26172620	0	26172620	G	A
26	chr26_26174392	0	26174392	G	A
26	chr26_26183255	0	26183255	C	A
26	chr26_26186435	0	26186435	G	A
26	chr26_26187185	0	26187185	A	G
26	chr26_26187997	0	26187997	G	A
26	chr26_26190044	0	26190044	T	C
26	chr26_26201527	0	26201527	G	T
26	chr26_26207547	0	26207547	A	G
26	chr26_26213729	0	26213729	A	G
26	chr26_26213983	0	26213983	G	A
26	chr26_26216256	0	26216256	C	T
26	chr26_26225066	0	26225066	A	G
26	chr26_26226292	0	26226292	A	G
26	chr26_26227231	0	26227231	T	C
26	chr26_26229795	0	26229795	G	A
26	chr26_26231986	0	26231986	C	T
26	chr26_26233930	0	26233930	G	C
26	chr26_26235338	0	26235338	A	G
26	chr26_26235840	0	26235840	G	A
26	chr26_26239799	0	26239799	T	C
26	chr26_26242158	0	26242158	C	G
26	chr26_26255765	0	26255765	T	C
26	chr26_26257403	0	26257403	A	G
26	chr26_26265322	0	26265322	T	C
26	chr26_26269034	0	26269034	G	T
26	chr26_26277030	0	26277030	C	T
26	chr26_26278818	0	26278818	T	C
26	chr26_26282240	0	26282240	C	A
26	chr26_26282345	0	26282345	C	G
26	chr26_26293019	0	26293019	C	T
26	chr26_26296197	0	26296197	T	A
26	chr26_26298977	0	26298977	A	G
26	chr26_26301387	0	26301387	C	T
26	chr26_26305277	0	26305277	T	C
26	chr26_26313157	0	26313157	A	C
26	chr26_26313643	0	26313643	G	A
26	chr26_26319010	0	26319010	T	G
26	chr26_26327697	0	26327697	T	C
26	chr26_26349514	0	26349514	G	A
26	chr26_26360463	0	26360463	C	T
26	chr26_26364443	0	26364443	T	C
26	chr26_26365370	0	26365370	C	G
26	chr26_26368977	0	26368977	A	T
26	chr26_26369155	0	26369155	T	C
26	chr26_26372136	0	26372136	T	C
26	chr26_26383085	0	26383085	T	C
26	chr26_26388599	0	26388599	G	A
26	chr26_26405070	0	26405070	T	C
26	chr26_26407487	0	26407487	C	T
26	chr26_26427102	0	26427102	A	G
26	chr26_26430090	0	26430090	G	A
26	chr26_26459827	0	26459827	G	A
26	chr26_26468028	0	26468028	T	C
26	chr26_26470339	0	26470339	A	C
26	chr26_26470471	0	26470471	A	G
26	chr26_26485894	0	26485894	C	T
26	chr26_26485980	0	26485980	G	A
26	chr26_26486491	0	26486491	C	T
26	chr26_26494525	0	26494525	T	C
26	chr26_26497043	0	26497043	A	C
26	chr26_26499707	0	26499707	G	A
26	chr26_26501056	0	26501056	A	G
26	chr26_26502240	0	26502240	T	C
26	chr26_26517607	0	26517607	A	G
26	chr26_26519432	0	26519432	A	T
26	chr26_26521559	0	26521559	C	A
26	chr26_26523843	0	26523843	C	T
26	chr26_26526062	0	26526062	T	C
26	chr26_26538023	0	26538023	C	A
26	chr26_26538803	0	26538803	T	G
26	chr26_26539355	0	26539355	A	C
26	chr26_26540058	0	26540058	C	G
26	chr26_26546447	0	26546447	C	G
26	chr26_26548971	0	26548971	T	C
26	chr26_26563374	0	26563374	G	T
26	chr26_26563642	0	26563642	C	T
26	chr26_26564205	0	26564205	A	G
26	chr26_26572094	0	26572094	G	A
26	chr26_26580083	0	26580083	A	T
26	chr26_26586092	0	26586092	A	G
26	chr26_26597273	0	26597273	T	C
26	chr26_26605012	0	26605012	A	G
26	chr26_26606244	0	26606244	A	C
26	chr26_26609635	0	26609635	C	T
26	chr26_26612790	0	26612790	G	A
26	chr26_26613210	0	26613210	G	A
26	chr26_26613690	0	26613690	A	T
26	chr26_26615398	0	26615398	T	C
26	chr26_26618127	0	26618127	C	G
26	chr26_26618745	0	26618745	C	G
26	chr26_26627717	0	26627717	T	C
26	chr26_26645096	0	26645096	C	A
26	chr26_26650892	0	26650892	A	G
26	chr26_26656350	0	26656350	G	T
26	chr26_26657875	0	26657875	A	G
26	chr26_26657893	0	26657893	A	G
26	chr26_26659125	0	26659125	G	C
26	chr26_26664537	0	26664537	C	T
26	chr26_26666636	0	26666636	A	G
26	chr26_26670818	0	26670818	C	T
26	chr26_26675460	0	26675460	G	A
26	chr26_26678785	0	26678785	T	A
26	chr26_26678989	0	26678989	A	G
26	chr26_26689239	0	26689239	A	G
26	chr26_26689785	0	26689785	C	G
26	chr26_26690306	0	26690306	T	G
26	chr26_26692172	0	26692172	T	C
26	chr26_26705188	0	26705188	C	T
26	chr26_26712448	0	26712448	T	C
26	chr26_26717123	0	26717123	T	C
26	chr26_26717311	0	26717311	G	T
26	chr26_26724540	0	26724540	T	C
26	chr26_26725430	0	26725430	T	C
26	chr26_26726295	0	26726295	C	A
26	chr26_26728957	0	26728957	T	C
26	chr26_26732899	0	26732899	G	A
26	chr26_26740242	0	26740242	T	C
26	chr26_26740295	0	26740295	A	G
26	chr26_26742510	0	26742510	T	C
26	chr26_26745653	0	26745653	G	A
26	chr26_26754618	0	26754618	T	C
26	chr26_26755378	0	26755378	A	T
26	chr26_26757151	0	26757151	C	T
26	chr26_26759649	0	26759649	C	T
26	chr26_26765709	0	26765709	A	G
26	chr26_26777025	0	26777025	C	A
26	chr26_26783849	0	26783849	G	C
26	chr26_26784308	0	26784308	T	C
26	chr26_26791288	0	26791288	A	G
26	chr26_26800113	0	26800113	A	G
26	chr26_26800724	0	26800724	T	C
26	chr26_26803551	0	26803551	T	C
26	chr26_26818057	0	26818057	T	C
26	chr26_26825879	0	26825879	C	T
26	chr26_26826310	0	26826310	C	G
26	chr26_26826603	0	26826603	A	G
26	chr26_26830550	0	26830550	T	C
26	chr26_26839297	0	26839297	A	G
26	chr26_26840911	0	26840911	G	A
26	chr26_26844159	0	26844159	G	T
26	chr26_26849743	0	26849743	G	A
26	chr26_26850549	0	26850549	T	C
26	chr26_26852724	0	26852724	C	G
26	chr26_26863232	0	26863232	T	A
26	chr26_26863596	0	26863596	A	G
26	chr26_26866156	0	26866156	T	C
26	chr26_26868878	0	26868878	C	T
26	chr26_26871693	0	26871693	G	A
26	chr26_26880462	0	26880462	C	T
26	chr26_26880791	0	26880791	A	G
26	chr26_26884155	0	26884155	C	T
26	chr26_26888183	0	26888183	A	C
26	chr26_26891042	0	26891042	A	G
26	chr26_26891950	0	26891950	C	T
26	chr26_26899085	0	26899085	A	G
26	chr26_26900300	0	26900300	T	C
26	chr26_26900919	0	26900919	C	G
26	chr26_26906042	0	26906042	G	T
26	chr26_26908003	0	26908003	G	A
26	chr26_26912756	0	26912756	G	A
26	chr26_26921230	0	26921230	A	T
26	chr26_26921873	0	26921873	G	A
26	chr26_26926446	0	26926446	A	G
26	chr26_26927132	0	26927132	T	C
26	chr26_26932859	0	26932859	G	A
26	chr26_26936377	0	26936377	C	T
26	chr26_26938329	0	26938329	T	C
26	chr26_26946007	0	26946007	A	G
26	chr26_26954466	0	26954466	A	T
26	chr26_26954951	0	26954951	A	G
26	chr26_26958767	0	26958767	G	C
26	chr26_26969789	0	26969789	C	T
26	chr26_26971074	0	26971074	G	T
26	chr26_26974069	0	26974069	A	G
26	chr26_26978664	0	26978664	A	G
26	chr26_26984339	0	26984339	A	G
26	chr26_26993650	0	26993650	G	T
26	chr26_26997032	0	26997032	T	A
26	chr26_27009482	0	27009482	C	T
26	chr26_27025367	0	27025367	T	C
26	chr26_27029792	0	27029792	G	T
26	chr26_27032319	0	27032319	T	C
26	chr26_27036972	0	27036972	C	T
26	chr26_27040156	0	27040156	A	T
26	chr26_27047377	0	27047377	G	C
26	chr26_27053762	0	27053762	T	C
26	chr26_27064009	0	27064009	A	G
26	chr26_27065575	0	27065575	G	A
26	chr26_27076064	0	27076064	A	G
26	chr26_27084041	0	27084041	C	A
26	chr26_27091823	0	27091823	A	G
26	chr26_27099603	0	27099603	A	C
26	chr26_27100981	0	27100981	G	C
26	chr26_27111435	0	27111435	T	G
26	chr26_27112687	0	27112687	C	T
26	chr26_27112858	0	27112858	G	C
26	chr26_27117555	0	27117555	A	G
26	chr26_27119097	0	27119097	T	C
26	chr26_27139561	0	27139561	T	C
26	chr26_27145530	0	27145530	C	T
26	chr26_27147698	0	27147698	C	T
26	chr26_27157777	0	27157777	G	A
26	chr26_27158021	0	27158021	A	G
26	chr26_27159495	0	27159495	C	T
26	chr26_27160339	0	27160339	G	A
26	chr26_27172658	0	27172658	T	C
26	chr26_27192817	0	27192817	A	G
26	chr26_27193000	0	27193000	C	T
26	chr26_27199936	0	27199936	A	G
26	chr26_27202261	0	27202261	C	T
26	chr26_27206144	0	27206144	A	C
26	chr26_27218427	0	27218427	C	A
26	chr26_27220943	0	27220943	A	G
26	chr26_27229591	0	27229591	G	A
26	chr26_27231504	0	27231504	A	T
26	chr26_27231673	0	27231673	T	C
26	chr26_27234967	0	27234967	A	G
26	chr26_27257266	0	27257266	G	A
26	chr26_27271021	0	27271021	G	T
26	chr26_27278016	0	27278016	A	G
26	chr26_27280931	0	27280931	A	G
26	chr26_27301148	0	27301148	C	A
26	chr26_27305257	0	27305257	T	C
26	chr26_27305884	0	27305884	T	C
26	chr26_27307328	0	27307328	A	G
26	chr26_27309402	0	27309402	A	G
26	chr26_27309772	0	27309772	C	A
26	chr26_27324915	0	27324915	G	A
26	chr26_27328571	0	27328571	C	T
26	chr26_27329308	0	27329308	G	A
26	chr26_27334557	0	27334557	G	T
26	chr26_27356539	0	27356539	C	A
26	chr26_27364765	0	27364765	T	C
26	chr26_27375421	0	27375421	A	G
26	chr26_27378252	0	27378252	G	T
26	chr26_27379078	0	27379078	G	A
26	chr26_27383291	0	27383291	C	T
26	chr26_27386451	0	27386451	T	C
26	chr26_27386711	0	27386711	C	T
26	chr26_27395651	0	27395651	T	G
26	chr26_27398283	0	27398283	A	G
26	chr26_27421393	0	27421393	A	G
26	chr26_27421490	0	27421490	T	C
26	chr26_27423818	0	27423818	A	G
26	chr26_27431030	0	27431030	T	C
26	chr26_27432755	0	27432755	G	A
26	chr26_27441156	0	27441156	G	A
26	chr26_27448765	0	27448765	G	A
26	chr26_27452883	0	27452883	A	G
26	chr26_27478399	0	27478399	T	G
26	chr26_27481284	0	27481284	G	A
26	chr26_27484577	0	27484577	A	G
26	chr26_27502148	0	27502148	C	G
26	chr26_27504643	0	27504643	C	T
26	chr26_27505769	0	27505769	C	T
26	chr26_27509281	0	27509281	C	A
26	chr26_27513200	0	27513200	A	G
26	chr26_27521207	0	27521207	A	G
26	chr26_27526548	0	27526548	G	A
26	chr26_27526758	0	27526758	C	A
26	chr26_27530235	0	27530235	A	G
26	chr26_27531634	0	27531634	A	G
26	chr26_27535298	0	27535298	G	T
26	chr26_27540377	0	27540377	A	G
26	chr26_27548601	0	27548601	G	A
26	chr26_27553877	0	27553877	A	G
26	chr26_27571187	0	27571187	C	T
26	chr26_27586425	0	27586425	C	T
26	chr26_27595660	0	27595660	T	G
26	chr26_27600202	0	27600202	T	C
26	chr26_27601318	0	27601318	C	T
26	chr26_27608199	0	27608199	C	T
26	chr26_27612379	0	27612379	T	C
26	chr26_27618326	0	27618326	T	G
26	chr26_27622542	0	27622542	A	G
26	chr26_27624848	0	27624848	T	C
26	chr26_27641277	0	27641277	A	G
26	chr26_27649510	0	27649510	T	G
26	chr26_27671832	0	27671832	G	A
26	chr26_27674444	0	27674444	G	T
26	chr26_27676131	0	27676131	C	G
26	chr26_27679327	0	27679327	T	A
26	chr26_27679686	0	27679686	T	C
26	chr26_27684094	0	27684094	T	C
26	chr26_27684511	0	27684511	G	A
26	chr26_27689612	0	27689612	A	G
26	chr26_27693979	0	27693979	G	A
26	chr26_27694199	0	27694199	G	A
26	chr26_27702740	0	27702740	T	C
26	chr26_27702930	0	27702930	G	A
26	chr26_27703538	0	27703538	C	T
26	chr26_27708037	0	27708037	C	T
26	chr26_27709351	0	27709351	T	C
26	chr26_27716963	0	27716963	G	A
26	chr26_27718581	0	27718581	A	G
26	chr26_27735660	0	27735660	G	A
26	chr26_27741010	0	27741010	T	C
26	chr26_27745205	0	27745205	A	G
26	chr26_27747857	0	27747857	T	C
26	chr26_27751943	0	27751943	C	G
26	chr26_27756245	0	27756245	A	G
26	chr26_27763294	0	27763294	C	T
26	chr26_27766502	0	27766502	A	G
26	chr26_27772614	0	27772614	G	T
26	chr26_27777537	0	27777537	G	A
26	chr26_27777861	0	27777861	C	G
26	chr26_27785171	0	27785171	A	C
26	chr26_27791823	0	27791823	C	T
26	chr26_27795124	0	27795124	C	T
26	chr26_27801367	0	27801367	G	A
26	chr26_27807258	0	27807258	C	A
26	chr26_27813631	0	27813631	G	A
26	chr26_27820118	0	27820118	T	C
26	chr26_27827387	0	27827387	A	G
26	chr26_27828238	0	27828238	A	C
26	chr26_27849822	0	27849822	C	G
26	chr26_27856205	0	27856205	C	T
26	chr26_27861921	0	27861921	A	G
26	chr26_27863015	0	27863015	G	A
26	chr26_27873844	0	27873844	A	G
26	chr26_27875634	0	27875634	C	G
26	chr26_27879282	0	27879282	T	C
26	chr26_27890550	0	27890550	G	A
26	chr26_27893476	0	27893476	A	G
26	chr26_27897374	0	27897374	G	T
26	chr26_27900440	0	27900440	T	A
26	chr26_27901913	0	27901913	G	C
26	chr26_27903026	0	27903026	C	G
26	chr26_27905303	0	27905303	G	A
26	chr26_27906938	0	27906938	T	C
26	chr26_27914018	0	27914018	T	G
26	chr26_27915353	0	27915353	G	C
26	chr26_27917324	0	27917324	C	T
26	chr26_27923238	0	27923238	T	C
26	chr26_27923981	0	27923981	G	C
26	chr26_27927426	0	27927426	A	G
26	chr26_27929656	0	27929656	A	C
26	chr26_27933768	0	27933768	C	G
26	chr26_27934125	0	27934125	C	G
26	chr26_27940466	0	27940466	A	C
26	chr26_27943974	0	27943974	T	C
26	chr26_27944311	0	27944311	G	A
26	chr26_27947176	0	27947176	A	C
26	chr26_27947321	0	27947321	G	A
26	chr26_27947633	0	27947633	T	C
26	chr26_27952673	0	27952673	C	T
26	chr26_27953450	0	27953450	G	A
26	chr26_27961610	0	27961610	A	G
26	chr26_27985123	0	27985123	C	T
26	chr26_27986166	0	27986166	G	T
26	chr26_27989563	0	27989563	T	C
26	chr26_27992471	0	27992471	G	A
26	chr26_28000007	0	28000007	A	G
26	chr26_28002847	0	28002847	T	C
26	chr26_28007148	0	28007148	G	A
26	chr26_28011725	0	28011725	G	A
26	chr26_28017857	0	28017857	T	C
26	chr26_28019432	0	28019432	G	A
26	chr26_28028243	0	28028243	C	A
26	chr26_28030927	0	28030927	C	T
26	chr26_28033854	0	28033854	T	C
26	chr26_28041934	0	28041934	A	G
26	chr26_28049220	0	28049220	A	G
26	chr26_28050492	0	28050492	A	T
26	chr26_28051765	0	28051765	A	G
26	chr26_28052374	0	28052374	A	G
26	chr26_28052795	0	28052795	T	C
26	chr26_28053367	0	28053367	A	G
26	chr26_28056488	0	28056488	C	G
26	chr26_28057099	0	28057099	T	C
26	chr26_28058862	0	28058862	A	G
26	chr26_28060201	0	28060201	T	C
26	chr26_28064110	0	28064110	T	C
26	chr26_28067402	0	28067402	T	C
26	chr26_28068942	0	28068942	T	C
26	chr26_28069423	0	28069423	T	C
26	chr26_28099150	0	28099150	T	C
26	chr26_28099917	0	28099917	G	C
26	chr26_28100201	0	28100201	G	A
26	chr26_28108406	0	28108406	A	C
26	chr26_28120994	0	28120994	G	A
26	chr26_28129065	0	28129065	G	C
26	chr26_28136314	0	28136314	C	T
26	chr26_28152212	0	28152212	C	G
26	chr26_28158328	0	28158328	T	C
26	chr26_28163029	0	28163029	C	T
26	chr26_28165647	0	28165647	A	C
26	chr26_28169542	0	28169542	G	A
26	chr26_28169752	0	28169752	T	G
26	chr26_28169948	0	28169948	G	A
26	chr26_28169997	0	28169997	G	C
26	chr26_28172059	0	28172059	C	G
26	chr26_28173239	0	28173239	A	T
26	chr26_28173460	0	28173460	C	T
26	chr26_28174250	0	28174250	A	G
26	chr26_28175717	0	28175717	C	T
26	chr26_28177847	0	28177847	G	T
26	chr26_28178735	0	28178735	G	A
26	chr26_28182233	0	28182233	T	A
26	chr26_28182517	0	28182517	C	T
26	chr26_28184679	0	28184679	C	G
26	chr26_28184778	0	28184778	A	G
26	chr26_28189211	0	28189211	C	A
26	chr26_28206130	0	28206130	C	A
26	chr26_28206652	0	28206652	G	A
26	chr26_28209247	0	28209247	G	A
26	chr26_28214974	0	28214974	C	T
26	chr26_28218714	0	28218714	G	C
26	chr26_28222619	0	28222619	C	T
26	chr26_28226707	0	28226707	G	C
26	chr26_28235752	0	28235752	T	C
26	chr26_28237690	0	28237690	G	A
26	chr26_28238257	0	28238257	G	A
26	chr26_28243233	0	28243233	C	T
26	chr26_28243266	0	28243266	G	A
26	chr26_28244857	0	28244857	C	A
26	chr26_28246501	0	28246501	A	G
26	chr26_28250487	0	28250487	A	G
26	chr26_28251922	0	28251922	A	G
26	chr26_28256352	0	28256352	T	G
26	chr26_28270764	0	28270764	T	C
26	chr26_28283735	0	28283735	A	G
26	chr26_28284353	0	28284353	T	C
26	chr26_28290980	0	28290980	G	A
26	chr26_28295192	0	28295192	T	C
26	chr26_28297017	0	28297017	T	C
26	chr26_28298719	0	28298719	G	A
26	chr26_28300910	0	28300910	G	A
26	chr26_28304500	0	28304500	C	T
26	chr26_28306044	0	28306044	G	A
26	chr26_28306262	0	28306262	C	T
26	chr26_28310511	0	28310511	C	T
26	chr26_28320390	0	28320390	C	T
26	chr26_28322965	0	28322965	C	T
26	chr26_28330503	0	28330503	A	G
26	chr26_28333030	0	28333030	G	A
26	chr26_28333910	0	28333910	C	G
26	chr26_28336943	0	28336943	G	C
26	chr26_28337183	0	28337183	T	C
26	chr26_28339102	0	28339102	A	G
26	chr26_28340251	0	28340251	G	A
26	chr26_28342650	0	28342650	C	T
26	chr26_28343281	0	28343281	C	T
26	chr26_28353627	0	28353627	G	A
26	chr26_28354229	0	28354229	C	T
26	chr26_28364860	0	28364860	A	C
26	chr26_28364934	0	28364934	T	C
26	chr26_28374954	0	28374954	A	G
26	chr26_28376985	0	28376985	C	T
26	chr26_28377236	0	28377236	G	A
26	chr26_28382321	0	28382321	C	T
26	chr26_28384027	0	28384027	A	G
26	chr26_28393126	0	28393126	A	G
26	chr26_28404375	0	28404375	C	T
26	chr26_28407961	0	28407961	C	T
26	chr26_28418757	0	28418757	G	A
26	chr26_28420599	0	28420599	T	A
26	chr26_28420608	0	28420608	T	C
26	chr26_28424505	0	28424505	C	T
26	chr26_28427286	0	28427286	T	G
26	chr26_28429107	0	28429107	T	A
26	chr26_28439326	0	28439326	A	T
26	chr26_28442241	0	28442241	A	G
26	chr26_28447561	0	28447561	T	C
26	chr26_28449420	0	28449420	A	G
26	chr26_28452940	0	28452940	T	C
26	chr26_28456495	0	28456495	G	A
26	chr26_28458285	0	28458285	G	T
26	chr26_28458973	0	28458973	G	A
26	chr26_28465186	0	28465186	C	T
26	chr26_28465879	0	28465879	C	T
26	chr26_28474976	0	28474976	T	G
26	chr26_28481104	0	28481104	A	G
26	chr26_28481113	0	28481113	T	C
26	chr26_28482857	0	28482857	C	T
26	chr26_28484910	0	28484910	T	C
26	chr26_28487267	0	28487267	C	A
26	chr26_28491596	0	28491596	C	T
26	chr26_28494443	0	28494443	T	C
26	chr26_28495377	0	28495377	C	T
26	chr26_28497374	0	28497374	C	T
26	chr26_28500005	0	28500005	G	C
26	chr26_28500694	0	28500694	G	A
26	chr26_28501094	0	28501094	A	G
26	chr26_28501404	0	28501404	C	T
26	chr26_28504815	0	28504815	G	T
26	chr26_28509280	0	28509280	T	C
26	chr26_28519029	0	28519029	C	T
26	chr26_28532824	0	28532824	A	C
26	chr26_28534496	0	28534496	C	G
26	chr26_28546093	0	28546093	C	T
26	chr26_28546371	0	28546371	G	A
26	chr26_28549990	0	28549990	G	T
26	chr26_28557303	0	28557303	A	G
26	chr26_28558401	0	28558401	C	T
26	chr26_28559201	0	28559201	A	G
26	chr26_28565656	0	28565656	T	C
26	chr26_28567898	0	28567898	C	T
26	chr26_28570046	0	28570046	A	G
26	chr26_28578185	0	28578185	G	C
26	chr26_28599110	0	28599110	T	C
26	chr26_28620965	0	28620965	A	G
26	chr26_28621961	0	28621961	C	G
26	chr26_28624322	0	28624322	A	G
26	chr26_28649804	0	28649804	G	C
26	chr26_28654962	0	28654962	A	T
26	chr26_28657145	0	28657145	A	G
26	chr26_28663433	0	28663433	G	A
26	chr26_28664559	0	28664559	G	A
26	chr26_28670778	0	28670778	A	C
26	chr26_28670821	0	28670821	T	C
26	chr26_28671820	0	28671820	T	C
26	chr26_28672656	0	28672656	C	G
26	chr26_28675024	0	28675024	G	C
26	chr26_28677883	0	28677883	T	C
26	chr26_28679966	0	28679966	C	T
26	chr26_28679975	0	28679975	C	T
26	chr26_28694388	0	28694388	C	T
26	chr26_28695747	0	28695747	G	C
26	chr26_28697021	0	28697021	A	G
26	chr26_28700688	0	28700688	A	G
26	chr26_28711688	0	28711688	T	C
26	chr26_28716094	0	28716094	T	C
26	chr26_28716950	0	28716950	C	T
26	chr26_28724274	0	28724274	C	A
26	chr26_28729133	0	28729133	T	C
26	chr26_28729506	0	28729506	A	G
26	chr26_28736447	0	28736447	G	A
26	chr26_28743608	0	28743608	A	G
26	chr26_28748484	0	28748484	G	A
26	chr26_28752755	0	28752755	T	C
26	chr26_28753470	0	28753470	G	C
26	chr26_28755967	0	28755967	T	C
26	chr26_28770598	0	28770598	T	C
26	chr26_28779586	0	28779586	C	A
26	chr26_28780164	0	28780164	C	T
26	chr26_28781035	0	28781035	G	C
26	chr26_28785986	0	28785986	A	G
26	chr26_28786401	0	28786401	T	C
26	chr26_28795135	0	28795135	T	C
26	chr26_28795715	0	28795715	A	G
26	chr26_28799372	0	28799372	C	T
26	chr26_28799405	0	28799405	G	C
26	chr26_28799531	0	28799531	C	G
26	chr26_28803026	0	28803026	C	T
26	chr26_28804019	0	28804019	T	C
26	chr26_28807691	0	28807691	C	T
26	chr26_28810639	0	28810639	A	C
26	chr26_28810703	0	28810703	A	C
26	chr26_28811653	0	28811653	A	G
26	chr26_28812811	0	28812811	A	G
26	chr26_28817714	0	28817714	T	A
26	chr26_28824726	0	28824726	A	T
26	chr26_28830584	0	28830584	T	C
26	chr26_28839061	0	28839061	A	C
26	chr26_28842772	0	28842772	T	C
26	chr26_28844969	0	28844969	T	C
26	chr26_28857821	0	28857821	A	G
26	chr26_28857852	0	28857852	G	C
26	chr26_28858444	0	28858444	G	A
26	chr26_28858703	0	28858703	T	A
26	chr26_28861240	0	28861240	A	C
26	chr26_28863728	0	28863728	C	G
26	chr26_28863962	0	28863962	G	A
26	chr26_28865475	0	28865475	T	C
26	chr26_28869095	0	28869095	C	G
26	chr26_28870568	0	28870568	G	A
26	chr26_28874206	0	28874206	A	G
26	chr26_28876298	0	28876298	A	G
26	chr26_28885174	0	28885174	G	A
26	chr26_28891990	0	28891990	C	T
26	chr26_28892091	0	28892091	T	C
26	chr26_28899024	0	28899024	C	G
26	chr26_28899860	0	28899860	G	C
26	chr26_28899940	0	28899940	A	G
26	chr26_28900249	0	28900249	G	T
26	chr26_28901590	0	28901590	A	C
26	chr26_28902384	0	28902384	C	T
26	chr26_28904477	0	28904477	A	G
26	chr26_28905390	0	28905390	A	G
26	chr26_28905583	0	28905583	T	C
26	chr26_28908363	0	28908363	G	A
26	chr26_28909325	0	28909325	G	A
26	chr26_28910203	0	28910203	T	C
26	chr26_28910737	0	28910737	C	A
26	chr26_28913898	0	28913898	G	A
26	chr26_28918214	0	28918214	G	C
26	chr26_28924187	0	28924187	T	C
26	chr26_28925935	0	28925935	T	C
26	chr26_28926028	0	28926028	G	A
26	chr26_28928520	0	28928520	G	C
26	chr26_28929082	0	28929082	T	C
26	chr26_28930144	0	28930144	C	G
26	chr26_28931749	0	28931749	T	C
26	chr26_28933116	0	28933116	T	C
26	chr26_28941638	0	28941638	T	C
26	chr26_28944235	0	28944235	G	T
26	chr26_28945683	0	28945683	G	T
26	chr26_28947102	0	28947102	T	C
26	chr26_28950665	0	28950665	G	A
26	chr26_28953350	0	28953350	G	T
26	chr26_28957117	0	28957117	C	T
26	chr26_28961456	0	28961456	T	A
26	chr26_28962676	0	28962676	T	C
26	chr26_28964147	0	28964147	A	G
26	chr26_28964688	0	28964688	C	T
26	chr26_28964689	0	28964689	A	G
26	chr26_28970561	0	28970561	T	C
26	chr26_28971518	0	28971518	T	C
26	chr26_28972310	0	28972310	T	C
26	chr26_28977948	0	28977948	A	G
26	chr26_28977954	0	28977954	T	G
26	chr26_28981110	0	28981110	A	G
26	chr26_28982347	0	28982347	T	C
26	chr26_28985161	0	28985161	C	T
26	chr26_28987915	0	28987915	A	G
26	chr26_28989886	0	28989886	C	T
26	chr26_28991630	0	28991630	A	G
26	chr26_28994245	0	28994245	C	A
26	chr26_28994496	0	28994496	C	T
26	chr26_28994866	0	28994866	G	A
26	chr26_28997355	0	28997355	G	A
26	chr26_29005620	0	29005620	T	G
26	chr26_29006923	0	29006923	A	G
26	chr26_29014587	0	29014587	C	A
26	chr26_29023652	0	29023652	G	C
26	chr26_29023835	0	29023835	G	T
26	chr26_29023881	0	29023881	T	C
26	chr26_29025711	0	29025711	T	C
26	chr26_29033739	0	29033739	G	A
26	chr26_29036447	0	29036447	G	T
26	chr26_29036450	0	29036450	C	T
26	chr26_29037049	0	29037049	T	C
26	chr26_29037662	0	29037662	A	G
26	chr26_29042953	0	29042953	G	T
26	chr26_29047928	0	29047928	C	T
26	chr26_29051684	0	29051684	A	G
26	chr26_29058947	0	29058947	A	G
26	chr26_29063173	0	29063173	A	G
26	chr26_29063578	0	29063578	T	C
26	chr26_29063863	0	29063863	G	T
26	chr26_29065573	0	29065573	C	T
26	chr26_29066301	0	29066301	C	T
26	chr26_29075992	0	29075992	C	T
26	chr26_29076098	0	29076098	A	G
26	chr26_29080950	0	29080950	A	G
26	chr26_29084614	0	29084614	A	G
26	chr26_29090715	0	29090715	A	G
26	chr26_29098603	0	29098603	A	G
26	chr26_29104527	0	29104527	T	C
26	chr26_29110616	0	29110616	C	T
26	chr26_29114413	0	29114413	A	G
26	chr26_29125463	0	29125463	C	T
26	chr26_29125779	0	29125779	T	C
26	chr26_29129229	0	29129229	C	G
26	chr26_29134455	0	29134455	A	G
26	chr26_29134834	0	29134834	A	G
26	chr26_29139109	0	29139109	C	G
26	chr26_29140404	0	29140404	A	G
26	chr26_29144986	0	29144986	T	C
26	chr26_29145136	0	29145136	A	C
26	chr26_29146313	0	29146313	T	C
26	chr26_29149889	0	29149889	C	T
26	chr26_29154966	0	29154966	A	G
26	chr26_29157356	0	29157356	A	G
26	chr26_29165545	0	29165545	A	G
26	chr26_29165724	0	29165724	A	G
26	chr26_29170047	0	29170047	G	A
26	chr26_29172994	0	29172994	G	A
26	chr26_29176908	0	29176908	T	C
26	chr26_29177382	0	29177382	C	T
26	chr26_29184545	0	29184545	T	C
26	chr26_29185302	0	29185302	A	G
26	chr26_29189756	0	29189756	T	C
26	chr26_29191584	0	29191584	T	C
26	chr26_29209855	0	29209855	T	C
26	chr26_29210385	0	29210385	G	A
26	chr26_29214415	0	29214415	T	C
26	chr26_29218969	0	29218969	T	A
26	chr26_29219314	0	29219314	G	A
26	chr26_29226206	0	29226206	G	A
26	chr26_29226454	0	29226454	A	G
26	chr26_29230073	0	29230073	G	A
26	chr26_29230278	0	29230278	A	G
26	chr26_29230970	0	29230970	T	C
26	chr26_29231078	0	29231078	G	T
26	chr26_29233945	0	29233945	A	G
26	chr26_29237215	0	29237215	A	G
26	chr26_29240925	0	29240925	T	C
26	chr26_29241788	0	29241788	C	T
26	chr26_29252440	0	29252440	T	C
26	chr26_29255215	0	29255215	A	G
26	chr26_29271241	0	29271241	G	C
26	chr26_29271499	0	29271499	C	G
26	chr26_29286988	0	29286988	A	G
26	chr26_29292475	0	29292475	G	A
26	chr26_29299773	0	29299773	G	T
26	chr26_29299902	0	29299902	A	G
26	chr26_29300135	0	29300135	G	A
26	chr26_29306253	0	29306253	A	G
26	chr26_29306805	0	29306805	T	C
26	chr26_29312768	0	29312768	G	C
26	chr26_29314902	0	29314902	A	C
26	chr26_29322033	0	29322033	G	A
26	chr26_29325390	0	29325390	A	G
26	chr26_29325720	0	29325720	T	C
26	chr26_29328304	0	29328304	C	A
26	chr26_29331109	0	29331109	A	G
26	chr26_29335487	0	29335487	T	C
26	chr26_29335522	0	29335522	T	C
26	chr26_29335601	0	29335601	C	G
26	chr26_29343747	0	29343747	T	G
26	chr26_29344043	0	29344043	C	G
26	chr26_29357975	0	29357975	C	A
26	chr26_29369414	0	29369414	G	A
26	chr26_29370826	0	29370826	C	G
26	chr26_29371669	0	29371669	A	C
26	chr26_29381191	0	29381191	G	A
26	chr26_29386077	0	29386077	C	T
26	chr26_29394492	0	29394492	G	C
26	chr26_29395241	0	29395241	T	C
26	chr26_29405823	0	29405823	A	G
26	chr26_29423040	0	29423040	T	C
26	chr26_29424166	0	29424166	A	G
26	chr26_29427964	0	29427964	C	T
26	chr26_29434991	0	29434991	T	A
26	chr26_29436003	0	29436003	C	G
26	chr26_29436764	0	29436764	G	A
26	chr26_29437241	0	29437241	T	C
26	chr26_29450248	0	29450248	A	G
26	chr26_29467286	0	29467286	G	C
26	chr26_29467984	0	29467984	G	T
26	chr26_29470727	0	29470727	C	T
26	chr26_29478412	0	29478412	C	A
26	chr26_29478670	0	29478670	A	T
26	chr26_29479088	0	29479088	A	G
26	chr26_29486405	0	29486405	C	T
26	chr26_29499925	0	29499925	C	T
26	chr26_29511078	0	29511078	C	G
26	chr26_29512643	0	29512643	A	G
26	chr26_29517226	0	29517226	G	A
26	chr26_29523788	0	29523788	A	G
26	chr26_29530315	0	29530315	T	A
26	chr26_29530807	0	29530807	G	C
26	chr26_29531562	0	29531562	T	C
26	chr26_29532885	0	29532885	G	T
26	chr26_29540130	0	29540130	A	G
26	chr26_29542652	0	29542652	T	C
26	chr26_29554217	0	29554217	C	T
26	chr26_29557288	0	29557288	T	C
26	chr26_29571120	0	29571120	T	C
26	chr26_29573828	0	29573828	A	G
26	chr26_29577402	0	29577402	C	T
26	chr26_29578483	0	29578483	A	G
26	chr26_29590496	0	29590496	A	G
26	chr26_29595389	0	29595389	T	C
26	chr26_29597437	0	29597437	G	A
26	chr26_29599563	0	29599563	C	T
26	chr26_29600742	0	29600742	T	G
26	chr26_29600952	0	29600952	G	A
26	chr26_29604899	0	29604899	T	C
26	chr26_29608537	0	29608537	A	G
26	chr26_29608951	0	29608951	G	T
26	chr26_29611146	0	29611146	G	A
26	chr26_29611236	0	29611236	C	T
26	chr26_29617095	0	29617095	T	C
26	chr26_29620757	0	29620757	G	T
26	chr26_29621732	0	29621732	A	G
26	chr26_29622626	0	29622626	G	A
26	chr26_29626487	0	29626487	C	G
26	chr26_29629478	0	29629478	T	A
26	chr26_29630397	0	29630397	C	T
26	chr26_29634218	0	29634218	A	G
26	chr26_29638508	0	29638508	C	A
26	chr26_29644823	0	29644823	A	G
26	chr26_29649196	0	29649196	C	T
26	chr26_29651913	0	29651913	A	G
26	chr26_29654952	0	29654952	A	G
26	chr26_29656689	0	29656689	C	A
26	chr26_29660276	0	29660276	C	T
26	chr26_29661231	0	29661231	C	T
26	chr26_29667429	0	29667429	G	A
26	chr26_29672935	0	29672935	G	A
26	chr26_29675182	0	29675182	T	C
26	chr26_29680019	0	29680019	G	T
26	chr26_29685273	0	29685273	T	C
26	chr26_29686895	0	29686895	G	A
26	chr26_29697710	0	29697710	A	C
26	chr26_29698942	0	29698942	A	G
26	chr26_29700421	0	29700421	G	A
26	chr26_29702923	0	29702923	C	G
26	chr26_29703029	0	29703029	G	T
26	chr26_29706233	0	29706233	G	C
26	chr26_29715577	0	29715577	G	A
26	chr26_29718320	0	29718320	A	G
26	chr26_29723922	0	29723922	T	C
26	chr26_29725069	0	29725069	A	G
26	chr26_29728097	0	29728097	A	G
26	chr26_29737770	0	29737770	G	C
26	chr26_29740792	0	29740792	A	G
26	chr26_29748473	0	29748473	A	G
26	chr26_29754345	0	29754345	C	G
26	chr26_29760317	0	29760317	C	T
26	chr26_29761676	0	29761676	C	T
26	chr26_29764702	0	29764702	A	G
26	chr26_29766868	0	29766868	C	A
26	chr26_29770280	0	29770280	G	A
26	chr26_29776359	0	29776359	G	C
26	chr26_29780183	0	29780183	T	C
26	chr26_29785220	0	29785220	A	G
26	chr26_29788568	0	29788568	A	G
26	chr26_29789139	0	29789139	G	C
26	chr26_29790603	0	29790603	G	A
26	chr26_29791825	0	29791825	G	A
26	chr26_29795887	0	29795887	G	A
26	chr26_29805968	0	29805968	T	C
26	chr26_29807151	0	29807151	T	C
26	chr26_29811961	0	29811961	G	C
26	chr26_29815446	0	29815446	T	G
26	chr26_29817139	0	29817139	C	G
26	chr26_29817635	0	29817635	A	G
26	chr26_29819651	0	29819651	A	C
26	chr26_29820439	0	29820439	G	T
26	chr26_29832655	0	29832655	A	G
26	chr26_29841605	0	29841605	C	T
26	chr26_29845640	0	29845640	T	C
26	chr26_29852986	0	29852986	A	G
26	chr26_29853141	0	29853141	C	T
26	chr26_29858550	0	29858550	A	G
26	chr26_29860629	0	29860629	C	A
26	chr26_29863815	0	29863815	A	G
26	chr26_29868245	0	29868245	G	A
26	chr26_29869211	0	29869211	A	C
26	chr26_29873976	0	29873976	A	T
26	chr26_29876526	0	29876526	G	A
26	chr26_29878242	0	29878242	G	T
26	chr26_29878638	0	29878638	A	C
26	chr26_29880157	0	29880157	G	A
26	chr26_29880837	0	29880837	T	C
26	chr26_29885027	0	29885027	T	C
26	chr26_29890870	0	29890870	G	A
26	chr26_29897627	0	29897627	A	C
26	chr26_29903440	0	29903440	C	T
26	chr26_29908393	0	29908393	T	C
26	chr26_29916665	0	29916665	T	C
26	chr26_29920113	0	29920113	T	C
26	chr26_29923759	0	29923759	A	G
26	chr26_29926708	0	29926708	C	T
26	chr26_29927079	0	29927079	C	T
26	chr26_29927114	0	29927114	G	A
26	chr26_29931715	0	29931715	G	C
26	chr26_29934963	0	29934963	G	A
26	chr26_29935130	0	29935130	A	G
26	chr26_29937396	0	29937396	G	C
26	chr26_29940296	0	29940296	A	G
26	chr26_29944118	0	29944118	C	A
26	chr26_29945052	0	29945052	C	G
26	chr26_29947232	0	29947232	T	C
26	chr26_29955823	0	29955823	T	C
26	chr26_29959293	0	29959293	A	G
26	chr26_29960538	0	29960538	T	C
26	chr26_29960867	0	29960867	G	A
26	chr26_29962917	0	29962917	A	T
26	chr26_29972904	0	29972904	T	C
26	chr26_29974683	0	29974683	A	G
26	chr26_29990004	0	29990004	A	G
26	chr26_29993108	0	29993108	T	C
26	chr26_29995931	0	29995931	G	A
26	chr26_29998284	0	29998284	T	A
26	chr26_30001513	0	30001513	A	G
26	chr26_30010500	0	30010500	G	T
26	chr26_30011802	0	30011802	A	C
26	chr26_30011844	0	30011844	A	G
26	chr26_30016646	0	30016646	C	T
26	chr26_30019977	0	30019977	G	T
26	chr26_30022224	0	30022224	T	C
26	chr26_30023017	0	30023017	T	C
26	chr26_30023268	0	30023268	G	A
26	chr26_30032814	0	30032814	A	T
26	chr26_30043894	0	30043894	G	T
26	chr26_30049187	0	30049187	A	G
26	chr26_30052218	0	30052218	C	T
26	chr26_30052853	0	30052853	A	T
26	chr26_30055467	0	30055467	G	C
26	chr26_30058902	0	30058902	G	A
26	chr26_30060885	0	30060885	A	G
26	chr26_30062563	0	30062563	T	C
26	chr26_30068799	0	30068799	T	G
26	chr26_30077197	0	30077197	G	A
26	chr26_30081985	0	30081985	T	C
26	chr26_30084478	0	30084478	C	G
26	chr26_30084730	0	30084730	C	G
26	chr26_30086544	0	30086544	T	C
26	chr26_30087730	0	30087730	T	C
26	chr26_30092690	0	30092690	A	G
26	chr26_30097704	0	30097704	G	C
26	chr26_30101003	0	30101003	G	C
26	chr26_30117647	0	30117647	T	G
26	chr26_30125269	0	30125269	A	T
26	chr26_30125508	0	30125508	A	G
26	chr26_30133881	0	30133881	T	C
26	chr26_30141711	0	30141711	C	T
26	chr26_30147662	0	30147662	C	A
26	chr26_30150803	0	30150803	A	G
26	chr26_30151288	0	30151288	T	A
26	chr26_30174569	0	30174569	G	C
26	chr26_30176665	0	30176665	G	A
26	chr26_30185509	0	30185509	T	C
26	chr26_30187282	0	30187282	A	G
26	chr26_30194812	0	30194812	T	C
26	chr26_30195681	0	30195681	C	T
26	chr26_30204328	0	30204328	T	A
26	chr26_30238229	0	30238229	T	A
26	chr26_30271816	0	30271816	C	A
26	chr26_30286810	0	30286810	C	T
26	chr26_30289708	0	30289708	T	G
26	chr26_30294560	0	30294560	C	G
26	chr26_30308116	0	30308116	G	A
26	chr26_30330477	0	30330477	G	A
26	chr26_30331358	0	30331358	A	G
26	chr26_30336840	0	30336840	G	A
26	chr26_30339355	0	30339355	G	A
26	chr26_30341893	0	30341893	A	G
26	chr26_30342372	0	30342372	T	C
26	chr26_30350961	0	30350961	G	C
26	chr26_30352747	0	30352747	G	T
26	chr26_30358574	0	30358574	T	A
26	chr26_30358605	0	30358605	G	A
26	chr26_30365436	0	30365436	G	A
26	chr26_30371432	0	30371432	G	A
26	chr26_30381416	0	30381416	T	C
26	chr26_30383204	0	30383204	G	T
26	chr26_30394173	0	30394173	T	C
26	chr26_30398700	0	30398700	C	T
26	chr26_30427700	0	30427700	A	C
26	chr26_30430896	0	30430896	T	C
26	chr26_30434257	0	30434257	A	G
26	chr26_30449067	0	30449067	C	T
26	chr26_30449155	0	30449155	G	A
26	chr26_30455044	0	30455044	T	C
26	chr26_30456064	0	30456064	T	C
26	chr26_30457945	0	30457945	T	C
26	chr26_30458347	0	30458347	G	A
26	chr26_30464358	0	30464358	A	G
26	chr26_30465875	0	30465875	A	G
26	chr26_30467287	0	30467287	C	T
26	chr26_30470902	0	30470902	T	C
26	chr26_30474041	0	30474041	G	A
26	chr26_30478370	0	30478370	G	A
26	chr26_30483373	0	30483373	C	T
26	chr26_30483588	0	30483588	G	A
26	chr26_30484258	0	30484258	C	G
26	chr26_30486576	0	30486576	T	A
26	chr26_30487099	0	30487099	A	T
26	chr26_30488585	0	30488585	C	T
26	chr26_30489032	0	30489032	A	G
26	chr26_30489810	0	30489810	T	G
26	chr26_30490891	0	30490891	G	T
26	chr26_30495321	0	30495321	T	A
26	chr26_30501477	0	30501477	G	T
26	chr26_30506346	0	30506346	T	C
26	chr26_30512424	0	30512424	T	G
26	chr26_30514928	0	30514928	T	C
26	chr26_30521874	0	30521874	C	T
26	chr26_30531622	0	30531622	T	C
26	chr26_30553829	0	30553829	G	C
26	chr26_30554271	0	30554271	T	C
26	chr26_30556682	0	30556682	T	C
26	chr26_30560681	0	30560681	T	C
26	chr26_30563670	0	30563670	T	C
26	chr26_30566957	0	30566957	A	T
26	chr26_30567439	0	30567439	C	T
26	chr26_30567841	0	30567841	T	A
26	chr26_30569917	0	30569917	C	T
26	chr26_30571630	0	30571630	A	C
26	chr26_30580079	0	30580079	A	G
26	chr26_30582738	0	30582738	A	G
26	chr26_30591492	0	30591492	A	G
26	chr26_30597513	0	30597513	T	C
26	chr26_30600089	0	30600089	G	A
26	chr26_30609689	0	30609689	T	C
26	chr26_30613043	0	30613043	A	G
26	chr26_30614991	0	30614991	C	T
26	chr26_30618111	0	30618111	G	C
26	chr26_30621128	0	30621128	C	T
26	chr26_30628053	0	30628053	A	G
26	chr26_30629325	0	30629325	G	T
26	chr26_30638619	0	30638619	T	C
26	chr26_30645868	0	30645868	A	G
26	chr26_30645944	0	30645944	G	C
26	chr26_30648981	0	30648981	A	C
26	chr26_30649844	0	30649844	A	G
26	chr26_30656972	0	30656972	A	G
26	chr26_30666447	0	30666447	A	C
26	chr26_30671288	0	30671288	G	T
26	chr26_30673441	0	30673441	G	T
26	chr26_30682030	0	30682030	G	A
26	chr26_30684765	0	30684765	C	T
26	chr26_30687682	0	30687682	A	G
26	chr26_30689504	0	30689504	A	T
26	chr26_30689716	0	30689716	G	A
26	chr26_30703648	0	30703648	A	G
26	chr26_30705587	0	30705587	T	C
26	chr26_30710925	0	30710925	C	T
26	chr26_30711434	0	30711434	A	T
26	chr26_30720475	0	30720475	T	C
26	chr26_30732427	0	30732427	C	T
26	chr26_30733132	0	30733132	A	G
26	chr26_30736918	0	30736918	A	C
26	chr26_30737255	0	30737255	G	A
26	chr26_30738044	0	30738044	T	A
26	chr26_30741317	0	30741317	C	T
26	chr26_30742019	0	30742019	G	A
26	chr26_30756688	0	30756688	A	G
26	chr26_30765917	0	30765917	A	G
26	chr26_30771351	0	30771351	A	G
26	chr26_30774066	0	30774066	G	A
26	chr26_30774532	0	30774532	G	A
26	chr26_30775752	0	30775752	G	A
26	chr26_30777165	0	30777165	T	C
26	chr26_30777784	0	30777784	T	C
26	chr26_30778736	0	30778736	A	G
26	chr26_30779641	0	30779641	G	A
26	chr26_30787270	0	30787270	G	A
26	chr26_30787853	0	30787853	T	C
26	chr26_30789950	0	30789950	T	C
26	chr26_30791780	0	30791780	C	G
26	chr26_30793422	0	30793422	G	A
26	chr26_30797142	0	30797142	T	G
26	chr26_30800043	0	30800043	A	G
26	chr26_30803517	0	30803517	C	T
26	chr26_30810062	0	30810062	C	A
26	chr26_30811756	0	30811756	A	G
26	chr26_30817040	0	30817040	A	G
26	chr26_30822170	0	30822170	T	C
26	chr26_30824599	0	30824599	A	G
26	chr26_30831510	0	30831510	T	C
26	chr26_30832608	0	30832608	C	T
26	chr26_30838054	0	30838054	C	T
26	chr26_30850463	0	30850463	A	G
26	chr26_30851473	0	30851473	G	A
26	chr26_30853009	0	30853009	T	C
26	chr26_30858594	0	30858594	A	G
26	chr26_30863440	0	30863440	C	T
26	chr26_30877372	0	30877372	A	G
26	chr26_30878698	0	30878698	G	C
26	chr26_30878760	0	30878760	G	T
26	chr26_30879563	0	30879563	T	C
26	chr26_30890629	0	30890629	T	C
26	chr26_30895811	0	30895811	C	T
26	chr26_30904646	0	30904646	T	C
26	chr26_30905249	0	30905249	G	A
26	chr26_30905749	0	30905749	T	G
26	chr26_30911334	0	30911334	A	G
26	chr26_30916578	0	30916578	G	C
26	chr26_30916862	0	30916862	T	C
26	chr26_30924104	0	30924104	A	G
26	chr26_30925715	0	30925715	T	C
26	chr26_30927437	0	30927437	T	C
26	chr26_30928490	0	30928490	A	G
26	chr26_30932059	0	30932059	A	G
26	chr26_30934060	0	30934060	T	G
26	chr26_30934342	0	30934342	G	T
26	chr26_30935935	0	30935935	C	A
26	chr26_30936772	0	30936772	T	C
26	chr26_30944331	0	30944331	T	G
26	chr26_30945514	0	30945514	C	T
26	chr26_30947502	0	30947502	T	C
26	chr26_30948069	0	30948069	T	C
26	chr26_30948087	0	30948087	A	T
26	chr26_30949010	0	30949010	A	G
26	chr26_30950823	0	30950823	T	C
26	chr26_30955113	0	30955113	G	T
26	chr26_30956325	0	30956325	G	A
26	chr26_30957905	0	30957905	T	C
26	chr26_30958728	0	30958728	G	T
26	chr26_30959530	0	30959530	A	G
26	chr26_30960685	0	30960685	A	C
26	chr26_30961411	0	30961411	A	G
26	chr26_30961569	0	30961569	G	A
26	chr26_30964403	0	30964403	C	T
26	chr26_30976457	0	30976457	T	G
26	chr26_30979811	0	30979811	T	C
26	chr26_30983329	0	30983329	T	C
26	chr26_30995841	0	30995841	T	C
26	chr26_30998925	0	30998925	G	C
26	chr26_31001945	0	31001945	T	G
26	chr26_31005057	0	31005057	A	G
26	chr26_31005797	0	31005797	A	G
26	chr26_31006682	0	31006682	A	C
26	chr26_31011574	0	31011574	T	C
26	chr26_31015418	0	31015418	G	A
26	chr26_31025889	0	31025889	C	T
26	chr26_31027231	0	31027231	C	T
26	chr26_31028662	0	31028662	C	T
26	chr26_31029073	0	31029073	A	T
26	chr26_31036462	0	31036462	T	C
26	chr26_31049742	0	31049742	T	C
26	chr26_31050790	0	31050790	A	G
26	chr26_31060767	0	31060767	G	C
26	chr26_31061382	0	31061382	A	G
26	chr26_31066253	0	31066253	T	C
26	chr26_31066871	0	31066871	C	A
26	chr26_31067098	0	31067098	C	T
26	chr26_31068062	0	31068062	C	T
26	chr26_31074831	0	31074831	A	G
26	chr26_31079244	0	31079244	A	G
26	chr26_31080799	0	31080799	G	A
26	chr26_31086815	0	31086815	A	G
26	chr26_31088851	0	31088851	T	C
26	chr26_31091833	0	31091833	T	C
26	chr26_31095060	0	31095060	T	C
26	chr26_31095276	0	31095276	G	A
26	chr26_31097927	0	31097927	C	T
26	chr26_31100574	0	31100574	C	A
26	chr26_31105494	0	31105494	C	A
26	chr26_31106332	0	31106332	G	C
26	chr26_31113182	0	31113182	T	C
26	chr26_31128738	0	31128738	G	A
26	chr26_31128902	0	31128902	T	C
26	chr26_31131374	0	31131374	T	C
26	chr26_31137397	0	31137397	C	T
26	chr26_31138522	0	31138522	T	C
26	chr26_31138647	0	31138647	T	G
26	chr26_31141872	0	31141872	T	C
26	chr26_31145139	0	31145139	C	T
26	chr26_31149426	0	31149426	T	C
26	chr26_31155830	0	31155830	G	A
26	chr26_31157843	0	31157843	G	A
26	chr26_31160055	0	31160055	A	G
26	chr26_31162635	0	31162635	A	T
26	chr26_31164099	0	31164099	T	C
26	chr26_31164981	0	31164981	C	T
26	chr26_31169863	0	31169863	C	T
26	chr26_31170164	0	31170164	T	A
26	chr26_31170636	0	31170636	A	C
26	chr26_31174113	0	31174113	A	C
26	chr26_31177333	0	31177333	A	C
26	chr26_31177866	0	31177866	A	C
26	chr26_31177939	0	31177939	T	C
26	chr26_31194965	0	31194965	C	T
26	chr26_31199844	0	31199844	G	C
26	chr26_31200952	0	31200952	T	C
26	chr26_31203316	0	31203316	T	G
26	chr26_31204826	0	31204826	G	A
26	chr26_31209847	0	31209847	A	C
26	chr26_31213770	0	31213770	C	T
26	chr26_31214932	0	31214932	T	C
26	chr26_31225394	0	31225394	G	A
26	chr26_31225456	0	31225456	A	G
26	chr26_31229769	0	31229769	T	A
26	chr26_31235195	0	31235195	A	G
26	chr26_31237594	0	31237594	A	G
26	chr26_31250037	0	31250037	T	C
26	chr26_31251246	0	31251246	T	C
26	chr26_31252853	0	31252853	A	G
26	chr26_31260365	0	31260365	A	G
26	chr26_31262598	0	31262598	G	A
26	chr26_31273843	0	31273843	T	C
26	chr26_31275505	0	31275505	A	G
26	chr26_31275602	0	31275602	T	C
26	chr26_31275720	0	31275720	G	A
26	chr26_31279104	0	31279104	T	C
26	chr26_31283613	0	31283613	A	G
26	chr26_31288468	0	31288468	A	G
26	chr26_31289642	0	31289642	C	T
26	chr26_31309966	0	31309966	A	G
26	chr26_31319652	0	31319652	T	G
26	chr26_31324998	0	31324998	A	G
26	chr26_31330347	0	31330347	A	G
26	chr26_31336541	0	31336541	C	T
26	chr26_31338174	0	31338174	G	T
26	chr26_31360681	0	31360681	T	C
26	chr26_31363036	0	31363036	T	C
26	chr26_31365199	0	31365199	T	C
26	chr26_31368031	0	31368031	G	A
26	chr26_31368776	0	31368776	G	A
26	chr26_31370505	0	31370505	A	G
26	chr26_31378132	0	31378132	T	C
26	chr26_31382164	0	31382164	G	A
26	chr26_31382617	0	31382617	G	C
26	chr26_31382889	0	31382889	T	C
26	chr26_31385582	0	31385582	A	G
26	chr26_31387465	0	31387465	A	G
26	chr26_31388498	0	31388498	C	T
26	chr26_31400312	0	31400312	T	C
26	chr26_31410786	0	31410786	G	A
26	chr26_31414764	0	31414764	T	C
26	chr26_31416762	0	31416762	C	T
26	chr26_31416986	0	31416986	C	G
26	chr26_31417003	0	31417003	T	A
26	chr26_31420019	0	31420019	T	C
26	chr26_31431031	0	31431031	G	A
26	chr26_31432885	0	31432885	G	T
26	chr26_31436067	0	31436067	C	T
26	chr26_31438676	0	31438676	A	G
26	chr26_31442448	0	31442448	C	G
26	chr26_31442722	0	31442722	A	C
26	chr26_31444843	0	31444843	T	C
26	chr26_31446352	0	31446352	G	A
26	chr26_31447142	0	31447142	T	G
26	chr26_31448909	0	31448909	T	C
26	chr26_31451755	0	31451755	T	C
26	chr26_31453936	0	31453936	C	A
26	chr26_31455079	0	31455079	T	C
26	chr26_31455821	0	31455821	A	G
26	chr26_31455926	0	31455926	C	T
26	chr26_31456722	0	31456722	T	G
26	chr26_31464527	0	31464527	A	G
26	chr26_31472223	0	31472223	T	C
26	chr26_31472776	0	31472776	A	G
26	chr26_31478406	0	31478406	C	A
26	chr26_31479513	0	31479513	T	C
26	chr26_31481005	0	31481005	A	G
26	chr26_31483338	0	31483338	C	T
26	chr26_31483856	0	31483856	A	G
26	chr26_31488119	0	31488119	G	A
26	chr26_31493058	0	31493058	A	T
26	chr26_31494185	0	31494185	C	T
26	chr26_31495693	0	31495693	C	T
26	chr26_31497229	0	31497229	T	A
26	chr26_31502280	0	31502280	A	T
26	chr26_31502486	0	31502486	G	A
26	chr26_31513382	0	31513382	C	T
26	chr26_31514839	0	31514839	C	T
26	chr26_31521638	0	31521638	C	T
26	chr26_31522520	0	31522520	A	G
26	chr26_31530244	0	31530244	T	C
26	chr26_31532713	0	31532713	C	T
26	chr26_31537046	0	31537046	C	T
26	chr26_31541632	0	31541632	G	T
26	chr26_31542945	0	31542945	T	C
26	chr26_31546913	0	31546913	C	T
26	chr26_31547350	0	31547350	A	G
26	chr26_31552869	0	31552869	G	A
26	chr26_31558014	0	31558014	T	C
26	chr26_31561216	0	31561216	T	C
26	chr26_31569182	0	31569182	G	A
26	chr26_31569424	0	31569424	G	T
26	chr26_31569918	0	31569918	C	T
26	chr26_31575491	0	31575491	A	G
26	chr26_31577952	0	31577952	T	C
26	chr26_31586041	0	31586041	T	C
26	chr26_31588715	0	31588715	A	G
26	chr26_31589423	0	31589423	C	G
26	chr26_31601628	0	31601628	G	A
26	chr26_31608488	0	31608488	G	A
26	chr26_31612648	0	31612648	G	A
26	chr26_31620368	0	31620368	A	T
26	chr26_31622004	0	31622004	A	T
26	chr26_31631467	0	31631467	C	T
26	chr26_31634395	0	31634395	A	G
26	chr26_31639840	0	31639840	T	C
26	chr26_31644638	0	31644638	G	T
26	chr26_31644819	0	31644819	A	G
26	chr26_31645372	0	31645372	G	A
26	chr26_31653535	0	31653535	C	T
26	chr26_31653996	0	31653996	T	C
26	chr26_31662294	0	31662294	C	A
26	chr26_31664660	0	31664660	T	C
26	chr26_31667210	0	31667210	G	A
26	chr26_31674475	0	31674475	G	T
26	chr26_31685167	0	31685167	T	A
26	chr26_31687445	0	31687445	T	C
26	chr26_31688865	0	31688865	G	A
26	chr26_31690397	0	31690397	A	G
26	chr26_31692048	0	31692048	C	A
26	chr26_31692443	0	31692443	T	G
26	chr26_31693659	0	31693659	T	C
26	chr26_31699676	0	31699676	G	A
26	chr26_31702672	0	31702672	T	C
26	chr26_31705518	0	31705518	G	A
26	chr26_31708701	0	31708701	C	T
26	chr26_31710336	0	31710336	T	C
26	chr26_31713482	0	31713482	G	A
26	chr26_31716648	0	31716648	A	G
26	chr26_31717433	0	31717433	T	C
26	chr26_31722425	0	31722425	C	T
26	chr26_31723829	0	31723829	T	G
26	chr26_31725863	0	31725863	T	C
26	chr26_31726797	0	31726797	T	G
26	chr26_31729662	0	31729662	G	A
26	chr26_31733131	0	31733131	G	A
26	chr26_31739103	0	31739103	A	G
26	chr26_31743450	0	31743450	G	T
26	chr26_31746587	0	31746587	T	A
26	chr26_31748284	0	31748284	A	G
26	chr26_31749736	0	31749736	C	G
26	chr26_31756497	0	31756497	T	C
26	chr26_31759399	0	31759399	T	C
26	chr26_31761847	0	31761847	T	G
26	chr26_31763510	0	31763510	C	A
26	chr26_31763959	0	31763959	T	C
26	chr26_31764609	0	31764609	T	C
26	chr26_31769737	0	31769737	A	T
26	chr26_31770295	0	31770295	G	A
26	chr26_31771127	0	31771127	A	T
26	chr26_31775135	0	31775135	T	C
26	chr26_31786202	0	31786202	G	C
26	chr26_31792667	0	31792667	C	A
26	chr26_31794924	0	31794924	A	G
26	chr26_31796462	0	31796462	G	A
26	chr26_31807483	0	31807483	T	G
26	chr26_31817704	0	31817704	G	A
26	chr26_31821063	0	31821063	A	G
26	chr26_31831542	0	31831542	A	G
26	chr26_31835728	0	31835728	G	A
26	chr26_31836732	0	31836732	G	A
26	chr26_31840497	0	31840497	T	G
26	chr26_31841708	0	31841708	T	G
26	chr26_31850812	0	31850812	G	A
26	chr26_31852937	0	31852937	C	G
26	chr26_31854880	0	31854880	C	T
26	chr26_31860544	0	31860544	A	G
26	chr26_31869321	0	31869321	T	C
26	chr26_31870693	0	31870693	A	G
26	chr26_31871728	0	31871728	A	G
26	chr26_31875432	0	31875432	G	C
26	chr26_31876608	0	31876608	T	C
26	chr26_31877337	0	31877337	G	A
26	chr26_31883278	0	31883278	C	T
26	chr26_31889348	0	31889348	T	G
26	chr26_31891216	0	31891216	G	A
26	chr26_31893275	0	31893275	A	C
26	chr26_31894273	0	31894273	G	A
26	chr26_31899746	0	31899746	G	A
26	chr26_31900159	0	31900159	C	T
26	chr26_31904284	0	31904284	T	C
26	chr26_31906626	0	31906626	G	A
26	chr26_31910310	0	31910310	C	T
26	chr26_31910546	0	31910546	A	G
26	chr26_31912628	0	31912628	A	G
26	chr26_31913022	0	31913022	C	G
26	chr26_31913218	0	31913218	C	G
26	chr26_31915967	0	31915967	G	A
26	chr26_31921241	0	31921241	C	T
26	chr26_31932785	0	31932785	C	T
26	chr26_31935589	0	31935589	C	T
26	chr26_31935687	0	31935687	C	T
26	chr26_31937457	0	31937457	T	C
26	chr26_31938096	0	31938096	T	C
26	chr26_31944424	0	31944424	T	C
26	chr26_31947604	0	31947604	C	G
26	chr26_31949156	0	31949156	C	T
26	chr26_31949773	0	31949773	C	A
26	chr26_31957929	0	31957929	A	G
26	chr26_31963033	0	31963033	C	G
26	chr26_31975030	0	31975030	A	G
26	chr26_31985725	0	31985725	C	T
26	chr26_31985948	0	31985948	T	C
26	chr26_31987044	0	31987044	C	A
26	chr26_31994876	0	31994876	T	G
26	chr26_31994960	0	31994960	A	G
26	chr26_31997564	0	31997564	C	T
26	chr26_31999576	0	31999576	C	T
26	chr26_32004289	0	32004289	A	T
26	chr26_32014060	0	32014060	A	G
26	chr26_32024239	0	32024239	A	G
26	chr26_32030611	0	32030611	C	T
26	chr26_32034168	0	32034168	A	G
26	chr26_32035936	0	32035936	C	A
26	chr26_32036938	0	32036938	T	A
26	chr26_32037043	0	32037043	T	C
26	chr26_32039162	0	32039162	G	A
26	chr26_32040788	0	32040788	A	T
26	chr26_32042196	0	32042196	A	G
26	chr26_32042896	0	32042896	G	A
26	chr26_32047542	0	32047542	T	C
26	chr26_32051918	0	32051918	G	A
26	chr26_32052294	0	32052294	C	T
26	chr26_32055329	0	32055329	C	T
26	chr26_32056103	0	32056103	T	C
26	chr26_32056484	0	32056484	G	A
26	chr26_32057079	0	32057079	A	G
26	chr26_32058562	0	32058562	C	G
26	chr26_32062248	0	32062248	T	C
26	chr26_32064353	0	32064353	T	C
26	chr26_32069035	0	32069035	G	A
26	chr26_32071809	0	32071809	T	C
26	chr26_32072530	0	32072530	C	G
26	chr26_32072935	0	32072935	T	C
26	chr26_32075208	0	32075208	T	C
26	chr26_32081722	0	32081722	G	A
26	chr26_32081838	0	32081838	T	G
26	chr26_32083740	0	32083740	T	C
26	chr26_32088532	0	32088532	C	T
26	chr26_32095893	0	32095893	A	G
26	chr26_32098696	0	32098696	G	A
26	chr26_32099501	0	32099501	C	A
26	chr26_32101349	0	32101349	G	A
26	chr26_32119871	0	32119871	G	A
26	chr26_32128510	0	32128510	G	A
26	chr26_32129286	0	32129286	C	G
26	chr26_32133474	0	32133474	T	C
26	chr26_32140261	0	32140261	A	G
26	chr26_32145249	0	32145249	A	T
26	chr26_32145726	0	32145726	T	C
26	chr26_32146903	0	32146903	A	G
26	chr26_32154694	0	32154694	T	C
26	chr26_32155926	0	32155926	T	A
26	chr26_32157417	0	32157417	G	T
26	chr26_32169241	0	32169241	G	A
26	chr26_32172997	0	32172997	T	C
26	chr26_32174351	0	32174351	C	T
26	chr26_32179967	0	32179967	T	C
26	chr26_32180719	0	32180719	A	G
26	chr26_32184331	0	32184331	A	G
26	chr26_32185419	0	32185419	T	G
26	chr26_32187835	0	32187835	A	G
26	chr26_32188131	0	32188131	G	A
26	chr26_32193269	0	32193269	C	G
26	chr26_32194572	0	32194572	T	C
26	chr26_32197362	0	32197362	A	G
26	chr26_32201057	0	32201057	G	A
26	chr26_32210762	0	32210762	G	A
26	chr26_32210838	0	32210838	A	G
26	chr26_32217695	0	32217695	G	A
26	chr26_32230424	0	32230424	T	C
26	chr26_32236152	0	32236152	T	G
26	chr26_32240215	0	32240215	C	T
26	chr26_32242501	0	32242501	A	G
26	chr26_32243832	0	32243832	T	C
26	chr26_32256463	0	32256463	C	T
26	chr26_32276477	0	32276477	C	T
26	chr26_32282144	0	32282144	A	G
26	chr26_32285003	0	32285003	A	T
26	chr26_32286997	0	32286997	A	C
26	chr26_32289446	0	32289446	T	C
26	chr26_32299636	0	32299636	T	C
26	chr26_32300112	0	32300112	C	T
26	chr26_32301441	0	32301441	T	C
26	chr26_32309874	0	32309874	A	G
26	chr26_32312324	0	32312324	G	C
26	chr26_32322520	0	32322520	C	T
26	chr26_32328391	0	32328391	G	A
26	chr26_32329115	0	32329115	C	A
26	chr26_32329251	0	32329251	G	A
26	chr26_32334266	0	32334266	C	T
26	chr26_32336000	0	32336000	A	G
26	chr26_32338138	0	32338138	C	T
26	chr26_32340061	0	32340061	T	C
26	chr26_32345516	0	32345516	A	G
26	chr26_32349797	0	32349797	A	G
26	chr26_32350822	0	32350822	T	C
26	chr26_32362468	0	32362468	C	G
26	chr26_32367206	0	32367206	G	C
26	chr26_32373787	0	32373787	C	T
26	chr26_32377397	0	32377397	T	C
26	chr26_32377751	0	32377751	C	G
26	chr26_32380273	0	32380273	T	G
26	chr26_32384345	0	32384345	A	C
26	chr26_32394698	0	32394698	A	G
26	chr26_32405518	0	32405518	A	C
26	chr26_32408804	0	32408804	T	G
26	chr26_32416281	0	32416281	T	C
26	chr26_32425068	0	32425068	C	G
26	chr26_32429753	0	32429753	G	A
26	chr26_32434999	0	32434999	T	C
26	chr26_32435724	0	32435724	T	C
26	chr26_32436031	0	32436031	G	T
26	chr26_32437123	0	32437123	T	C
26	chr26_32438525	0	32438525	G	A
26	chr26_32523505	0	32523505	G	T
26	chr26_32524179	0	32524179	G	A
26	chr26_32528481	0	32528481	C	T
26	chr26_32528724	0	32528724	C	T
26	chr26_32530502	0	32530502	G	C
26	chr26_32531611	0	32531611	A	C
26	chr26_32541834	0	32541834	A	G
26	chr26_32543092	0	32543092	T	C
26	chr26_32544320	0	32544320	T	C
26	chr26_32544431	0	32544431	A	G
26	chr26_32550505	0	32550505	G	A
26	chr26_32551853	0	32551853	C	G
26	chr26_32558092	0	32558092	C	T
26	chr26_32559890	0	32559890	T	C
26	chr26_32560051	0	32560051	A	G
26	chr26_32561873	0	32561873	C	T
26	chr26_32564439	0	32564439	T	C
26	chr26_32575140	0	32575140	C	A
26	chr26_32575405	0	32575405	G	C
26	chr26_32576034	0	32576034	C	T
26	chr26_32584431	0	32584431	C	T
26	chr26_32587500	0	32587500	T	C
26	chr26_32588273	0	32588273	T	C
26	chr26_32590195	0	32590195	A	C
26	chr26_32594168	0	32594168	G	T
26	chr26_32602669	0	32602669	A	G
26	chr26_32603599	0	32603599	C	G
26	chr26_32612085	0	32612085	G	A
26	chr26_32613028	0	32613028	T	G
26	chr26_32618163	0	32618163	A	G
26	chr26_32620585	0	32620585	T	C
26	chr26_32625021	0	32625021	T	C
26	chr26_32628461	0	32628461	A	G
26	chr26_32628864	0	32628864	C	T
26	chr26_32631887	0	32631887	T	C
26	chr26_32633776	0	32633776	G	T
26	chr26_32634462	0	32634462	T	G
26	chr26_32644436	0	32644436	T	C
26	chr26_32644607	0	32644607	C	T
26	chr26_32648109	0	32648109	A	G
26	chr26_32649295	0	32649295	C	G
26	chr26_32651182	0	32651182	G	C
26	chr26_32652452	0	32652452	C	G
26	chr26_32653352	0	32653352	T	C
26	chr26_32654352	0	32654352	A	G
26	chr26_32655367	0	32655367	G	C
26	chr26_32656838	0	32656838	A	G
26	chr26_32657599	0	32657599	C	A
26	chr26_32666967	0	32666967	G	T
26	chr26_32670696	0	32670696	A	G
26	chr26_32674766	0	32674766	T	G
26	chr26_32675201	0	32675201	G	A
26	chr26_32677605	0	32677605	A	G
26	chr26_32678978	0	32678978	T	C
26	chr26_32681822	0	32681822	A	G
26	chr26_32683835	0	32683835	A	G
26	chr26_32696395	0	32696395	G	A
26	chr26_32711295	0	32711295	G	A
26	chr26_32735543	0	32735543	C	G
26	chr26_32741174	0	32741174	A	G
26	chr26_32756808	0	32756808	G	A
26	chr26_32756944	0	32756944	A	C
26	chr26_32757622	0	32757622	T	C
26	chr26_32760852	0	32760852	G	A
26	chr26_32761065	0	32761065	T	C
26	chr26_32762053	0	32762053	T	C
26	chr26_32767984	0	32767984	A	G
26	chr26_32770728	0	32770728	A	C
26	chr26_32772949	0	32772949	T	C
26	chr26_32779579	0	32779579	T	C
26	chr26_32780825	0	32780825	C	T
26	chr26_32781419	0	32781419	A	G
26	chr26_32786734	0	32786734	T	C
26	chr26_32790055	0	32790055	T	C
26	chr26_32807862	0	32807862	C	T
26	chr26_32821023	0	32821023	G	A
26	chr26_32822153	0	32822153	C	G
26	chr26_32825392	0	32825392	G	A
26	chr26_32836062	0	32836062	G	T
26	chr26_32836811	0	32836811	G	T
26	chr26_32842946	0	32842946	A	G
26	chr26_32847342	0	32847342	C	T
26	chr26_32847411	0	32847411	G	A
26	chr26_32849211	0	32849211	G	C
26	chr26_32856843	0	32856843	G	T
26	chr26_32857182	0	32857182	T	G
26	chr26_32860372	0	32860372	T	C
26	chr26_32865223	0	32865223	G	T
26	chr26_32870765	0	32870765	T	C
26	chr26_32874892	0	32874892	T	G
26	chr26_32878521	0	32878521	C	A
26	chr26_32878796	0	32878796	G	T
26	chr26_32883918	0	32883918	A	G
26	chr26_32894548	0	32894548	T	C
26	chr26_32896374	0	32896374	G	C
26	chr26_32896704	0	32896704	C	A
26	chr26_32899609	0	32899609	A	C
26	chr26_32900572	0	32900572	G	A
26	chr26_32901042	0	32901042	A	T
26	chr26_32917641	0	32917641	C	T
26	chr26_32918548	0	32918548	A	G
26	chr26_32918969	0	32918969	T	G
26	chr26_32920570	0	32920570	G	C
26	chr26_32922826	0	32922826	A	G
26	chr26_32925048	0	32925048	A	G
26	chr26_32925069	0	32925069	A	T
26	chr26_32927926	0	32927926	T	C
26	chr26_32928111	0	32928111	T	C
26	chr26_32929590	0	32929590	C	T
26	chr26_32930667	0	32930667	T	C
26	chr26_32930976	0	32930976	C	T
26	chr26_32931445	0	32931445	C	T
26	chr26_32931973	0	32931973	T	C
26	chr26_32934851	0	32934851	G	A
26	chr26_32935988	0	32935988	G	A
26	chr26_32936384	0	32936384	A	G
26	chr26_32936802	0	32936802	T	C
26	chr26_32938325	0	32938325	T	A
26	chr26_32940423	0	32940423	T	G
26	chr26_32948348	0	32948348	C	T
26	chr26_32948694	0	32948694	G	A
26	chr26_32948856	0	32948856	T	G
26	chr26_32957041	0	32957041	C	T
26	chr26_32958444	0	32958444	T	C
26	chr26_32969429	0	32969429	C	G
26	chr26_32972501	0	32972501	T	G
26	chr26_32986817	0	32986817	C	T
26	chr26_32990829	0	32990829	G	A
26	chr26_32992553	0	32992553	A	G
26	chr26_32998157	0	32998157	A	G
26	chr26_33001811	0	33001811	C	T
26	chr26_33003365	0	33003365	T	A
26	chr26_33003537	0	33003537	A	G
26	chr26_33009745	0	33009745	C	T
26	chr26_33011298	0	33011298	T	C
26	chr26_33020684	0	33020684	G	A
26	chr26_33033907	0	33033907	T	C
26	chr26_33035816	0	33035816	T	A
26	chr26_33036128	0	33036128	G	T
26	chr26_33037927	0	33037927	T	C
26	chr26_33040390	0	33040390	A	G
26	chr26_33042264	0	33042264	A	C
26	chr26_33048745	0	33048745	A	G
26	chr26_33051329	0	33051329	A	G
26	chr26_33051632	0	33051632	T	C
26	chr26_33051702	0	33051702	A	G
26	chr26_33051941	0	33051941	T	C
26	chr26_33059248	0	33059248	T	G
26	chr26_33080494	0	33080494	C	G
26	chr26_33080691	0	33080691	C	A
26	chr26_33080772	0	33080772	C	T
26	chr26_33085913	0	33085913	C	G
26	chr26_33090090	0	33090090	C	T
26	chr26_33094653	0	33094653	A	G
26	chr26_33095473	0	33095473	G	A
26	chr26_33098525	0	33098525	T	G
26	chr26_33101403	0	33101403	C	A
26	chr26_33104302	0	33104302	C	T
26	chr26_33108349	0	33108349	C	T
26	chr26_33108464	0	33108464	T	G
26	chr26_33108667	0	33108667	G	C
26	chr26_33109682	0	33109682	T	C
26	chr26_33111997	0	33111997	A	G
26	chr26_33117542	0	33117542	C	G
26	chr26_33121635	0	33121635	C	T
26	chr26_33121698	0	33121698	C	G
26	chr26_33129545	0	33129545	A	G
26	chr26_33134095	0	33134095	C	T
26	chr26_33136374	0	33136374	C	G
26	chr26_33144324	0	33144324	C	T
26	chr26_33148781	0	33148781	T	G
26	chr26_33160648	0	33160648	C	T
26	chr26_33164402	0	33164402	A	G
26	chr26_33169409	0	33169409	T	C
26	chr26_33169483	0	33169483	T	A
26	chr26_33171468	0	33171468	A	C
26	chr26_33175362	0	33175362	A	G
26	chr26_33182473	0	33182473	A	G
26	chr26_33185142	0	33185142	C	T
26	chr26_33190404	0	33190404	G	A
26	chr26_33194172	0	33194172	T	C
26	chr26_33196676	0	33196676	G	T
26	chr26_33204374	0	33204374	C	T
26	chr26_33208972	0	33208972	G	A
26	chr26_33211827	0	33211827	T	C
26	chr26_33215848	0	33215848	G	A
26	chr26_33226886	0	33226886	A	G
26	chr26_33227453	0	33227453	A	G
26	chr26_33231303	0	33231303	A	G
26	chr26_33232412	0	33232412	T	G
26	chr26_33233658	0	33233658	C	T
26	chr26_33242613	0	33242613	C	T
26	chr26_33242890	0	33242890	A	G
26	chr26_33248146	0	33248146	G	A
26	chr26_33248149	0	33248149	C	G
26	chr26_33252051	0	33252051	A	G
26	chr26_33265913	0	33265913	C	A
26	chr26_33266065	0	33266065	G	T
26	chr26_33268102	0	33268102	G	T
26	chr26_33271049	0	33271049	G	T
26	chr26_33274800	0	33274800	C	T
26	chr26_33276075	0	33276075	G	C
26	chr26_33279000	0	33279000	A	G
26	chr26_33288155	0	33288155	C	T
26	chr26_33288708	0	33288708	A	G
26	chr26_33290571	0	33290571	G	A
26	chr26_33292072	0	33292072	A	G
26	chr26_33296306	0	33296306	A	G
26	chr26_33298290	0	33298290	T	A
26	chr26_33302923	0	33302923	A	G
26	chr26_33303414	0	33303414	G	T
26	chr26_33305878	0	33305878	A	G
26	chr26_33306091	0	33306091	G	A
26	chr26_33308973	0	33308973	G	C
26	chr26_33310366	0	33310366	T	C
26	chr26_33314032	0	33314032	C	T
26	chr26_33316379	0	33316379	C	T
26	chr26_33317848	0	33317848	T	C
26	chr26_33319636	0	33319636	A	C
26	chr26_33319758	0	33319758	C	T
26	chr26_33320146	0	33320146	C	T
26	chr26_33328139	0	33328139	A	C
26	chr26_33338893	0	33338893	T	C
26	chr26_33355546	0	33355546	C	T
26	chr26_33357904	0	33357904	A	G
26	chr26_33358237	0	33358237	A	G
26	chr26_33363855	0	33363855	T	A
26	chr26_33365656	0	33365656	C	T
26	chr26_33389625	0	33389625	A	G
26	chr26_33401478	0	33401478	C	A
26	chr26_33416722	0	33416722	A	G
26	chr26_33432731	0	33432731	A	G
26	chr26_33434301	0	33434301	G	A
26	chr26_33439282	0	33439282	G	A
26	chr26_33444048	0	33444048	T	G
26	chr26_33444766	0	33444766	C	T
26	chr26_33445157	0	33445157	G	A
26	chr26_33450292	0	33450292	G	C
26	chr26_33457666	0	33457666	T	C
26	chr26_33461431	0	33461431	G	A
26	chr26_33473897	0	33473897	A	G
26	chr26_33489197	0	33489197	T	C
26	chr26_33491927	0	33491927	C	T
26	chr26_33498045	0	33498045	A	G
26	chr26_33498775	0	33498775	G	C
26	chr26_33505810	0	33505810	A	G
26	chr26_33511863	0	33511863	A	T
26	chr26_33515054	0	33515054	C	T
26	chr26_33521320	0	33521320	G	C
26	chr26_33527847	0	33527847	G	A
26	chr26_33535601	0	33535601	C	T
26	chr26_33537279	0	33537279	A	G
26	chr26_33538956	0	33538956	G	A
26	chr26_33544414	0	33544414	T	A
26	chr26_33547247	0	33547247	T	C
26	chr26_33551906	0	33551906	A	C
26	chr26_33557507	0	33557507	T	C
26	chr26_33558873	0	33558873	A	G
26	chr26_33559172	0	33559172	T	C
26	chr26_33561808	0	33561808	A	G
26	chr26_33566599	0	33566599	T	G
26	chr26_33569102	0	33569102	C	T
26	chr26_33588448	0	33588448	C	A
26	chr26_33596878	0	33596878	T	C
26	chr26_33609735	0	33609735	G	C
26	chr26_33612662	0	33612662	A	G
26	chr26_33623032	0	33623032	C	T
26	chr26_33627586	0	33627586	A	G
26	chr26_33628763	0	33628763	T	C
26	chr26_33629358	0	33629358	C	T
26	chr26_33640152	0	33640152	C	T
26	chr26_33641928	0	33641928	T	G
26	chr26_33642397	0	33642397	T	C
26	chr26_33644702	0	33644702	T	G
26	chr26_33647216	0	33647216	A	C
26	chr26_33650941	0	33650941	T	C
26	chr26_33666913	0	33666913	C	T
26	chr26_33671643	0	33671643	A	G
26	chr26_33675164	0	33675164	A	G
26	chr26_33682442	0	33682442	T	C
26	chr26_33686580	0	33686580	C	T
26	chr26_33687617	0	33687617	T	C
26	chr26_33689154	0	33689154	G	A
26	chr26_33690229	0	33690229	T	C
26	chr26_33703591	0	33703591	C	T
26	chr26_33704720	0	33704720	T	C
26	chr26_33707703	0	33707703	T	G
26	chr26_33711089	0	33711089	G	A
26	chr26_33716668	0	33716668	T	C
26	chr26_33720153	0	33720153	G	A
26	chr26_33721632	0	33721632	C	T
26	chr26_33725125	0	33725125	G	T
26	chr26_33730299	0	33730299	T	C
26	chr26_33741081	0	33741081	G	A
26	chr26_33754585	0	33754585	A	G
26	chr26_33755430	0	33755430	C	T
26	chr26_33760011	0	33760011	C	T
26	chr26_33761511	0	33761511	C	T
26	chr26_33762090	0	33762090	T	C
26	chr26_33764012	0	33764012	C	T
26	chr26_33773877	0	33773877	T	C
26	chr26_33780037	0	33780037	T	C
26	chr26_33782632	0	33782632	T	G
26	chr26_33789641	0	33789641	T	C
26	chr26_33790762	0	33790762	G	C
26	chr26_33793376	0	33793376	C	G
26	chr26_33803739	0	33803739	T	C
26	chr26_33813436	0	33813436	G	A
26	chr26_33814974	0	33814974	A	G
26	chr26_33816446	0	33816446	T	C
26	chr26_33819184	0	33819184	T	C
26	chr26_33819254	0	33819254	A	G
26	chr26_33823362	0	33823362	T	C
26	chr26_33823870	0	33823870	G	C
26	chr26_33824269	0	33824269	C	T
26	chr26_33826674	0	33826674	C	T
26	chr26_33833387	0	33833387	C	T
26	chr26_33833616	0	33833616	A	G
26	chr26_33835908	0	33835908	C	G
26	chr26_33842150	0	33842150	T	C
26	chr26_33844114	0	33844114	A	G
26	chr26_33846199	0	33846199	C	T
26	chr26_33861337	0	33861337	T	C
26	chr26_33861732	0	33861732	T	C
26	chr26_33862321	0	33862321	G	T
26	chr26_33862512	0	33862512	A	G
26	chr26_33863273	0	33863273	G	A
26	chr26_33864465	0	33864465	G	A
26	chr26_33865964	0	33865964	G	A
26	chr26_33866289	0	33866289	C	A
26	chr26_33867013	0	33867013	T	A
26	chr26_33872764	0	33872764	T	A
26	chr26_33877519	0	33877519	A	T
26	chr26_33879936	0	33879936	C	G
26	chr26_33893467	0	33893467	A	C
26	chr26_33908903	0	33908903	T	C
26	chr26_33916324	0	33916324	T	C
26	chr26_33917328	0	33917328	G	T
26	chr26_33917934	0	33917934	C	A
26	chr26_33919140	0	33919140	C	T
26	chr26_33921786	0	33921786	T	G
26	chr26_33935665	0	33935665	A	G
26	chr26_33941852	0	33941852	T	C
26	chr26_33942613	0	33942613	G	C
26	chr26_33943034	0	33943034	C	T
26	chr26_33943650	0	33943650	T	C
26	chr26_33947518	0	33947518	A	C
26	chr26_33947519	0	33947519	A	G
26	chr26_33950446	0	33950446	C	T
26	chr26_33954825	0	33954825	A	T
26	chr26_33958184	0	33958184	C	G
26	chr26_33960567	0	33960567	T	C
26	chr26_33961990	0	33961990	T	C
26	chr26_33965226	0	33965226	G	A
26	chr26_33967490	0	33967490	T	C
26	chr26_33968986	0	33968986	T	C
26	chr26_33970477	0	33970477	T	G
26	chr26_33978091	0	33978091	G	A
26	chr26_33985032	0	33985032	T	C
26	chr26_33988872	0	33988872	G	A
26	chr26_33990782	0	33990782	A	G
26	chr26_33994341	0	33994341	C	T
26	chr26_33997881	0	33997881	T	C
26	chr26_33998299	0	33998299	A	G
26	chr26_34001734	0	34001734	T	C
26	chr26_34002153	0	34002153	T	A
26	chr26_34003637	0	34003637	T	C
26	chr26_34007946	0	34007946	C	G
26	chr26_34009380	0	34009380	T	A
26	chr26_34009536	0	34009536	A	G
26	chr26_34025368	0	34025368	G	A
26	chr26_34028132	0	34028132	T	C
26	chr26_34032272	0	34032272	C	A
26	chr26_34037421	0	34037421	A	C
26	chr26_34040287	0	34040287	G	A
26	chr26_34042927	0	34042927	A	G
26	chr26_34043071	0	34043071	C	T
26	chr26_34047545	0	34047545	C	T
26	chr26_34053247	0	34053247	G	T
26	chr26_34054097	0	34054097	A	T
26	chr26_34055582	0	34055582	G	T
26	chr26_34062787	0	34062787	A	G
26	chr26_34070133	0	34070133	C	T
26	chr26_34070784	0	34070784	G	T
26	chr26_34075352	0	34075352	C	T
26	chr26_34076594	0	34076594	G	A
26	chr26_34078438	0	34078438	C	T
26	chr26_34083766	0	34083766	A	G
26	chr26_34084438	0	34084438	T	C
26	chr26_34087899	0	34087899	A	G
26	chr26_34095897	0	34095897	C	A
26	chr26_34104404	0	34104404	A	G
26	chr26_34104671	0	34104671	G	T
26	chr26_34110482	0	34110482	A	C
26	chr26_34117433	0	34117433	A	G
26	chr26_34122273	0	34122273	A	T
26	chr26_34123989	0	34123989	A	G
26	chr26_34128687	0	34128687	G	A
26	chr26_34133328	0	34133328	A	G
26	chr26_34136417	0	34136417	T	G
26	chr26_34141850	0	34141850	A	G
26	chr26_34142464	0	34142464	T	C
26	chr26_34144487	0	34144487	T	C
26	chr26_34144613	0	34144613	T	C
26	chr26_34147986	0	34147986	C	G
26	chr26_34149427	0	34149427	G	A
26	chr26_34154910	0	34154910	G	A
26	chr26_34159857	0	34159857	A	T
26	chr26_34160402	0	34160402	T	C
26	chr26_34164697	0	34164697	G	A
26	chr26_34173051	0	34173051	G	T
26	chr26_34174432	0	34174432	C	T
26	chr26_34174885	0	34174885	C	G
26	chr26_34175812	0	34175812	A	G
26	chr26_34180317	0	34180317	G	A
26	chr26_34183290	0	34183290	A	G
26	chr26_34188955	0	34188955	G	A
26	chr26_34190409	0	34190409	C	T
26	chr26_34193266	0	34193266	G	T
26	chr26_34195521	0	34195521	G	C
26	chr26_34207267	0	34207267	G	C
26	chr26_34225189	0	34225189	C	T
26	chr26_34235808	0	34235808	C	A
26	chr26_34240295	0	34240295	A	T
26	chr26_34248215	0	34248215	T	G
26	chr26_34261051	0	34261051	T	C
26	chr26_34265454	0	34265454	C	T
26	chr26_34273465	0	34273465	C	A
26	chr26_34275578	0	34275578	A	G
26	chr26_34283349	0	34283349	C	T
26	chr26_34284361	0	34284361	C	T
26	chr26_34285536	0	34285536	G	A
26	chr26_34292204	0	34292204	G	A
26	chr26_34294689	0	34294689	G	C
26	chr26_34302559	0	34302559	C	A
26	chr26_34310030	0	34310030	C	T
26	chr26_34314329	0	34314329	C	G
26	chr26_34320867	0	34320867	T	C
26	chr26_34323677	0	34323677	G	A
26	chr26_34324145	0	34324145	T	C
26	chr26_34325395	0	34325395	G	A
26	chr26_34326030	0	34326030	T	C
26	chr26_34333580	0	34333580	G	A
26	chr26_34336346	0	34336346	C	G
26	chr26_34339455	0	34339455	T	C
26	chr26_34340539	0	34340539	T	C
26	chr26_34341589	0	34341589	G	A
26	chr26_34345873	0	34345873	C	T
26	chr26_34347484	0	34347484	C	T
26	chr26_34352252	0	34352252	T	C
26	chr26_34358653	0	34358653	G	A
26	chr26_34377962	0	34377962	G	A
26	chr26_34379297	0	34379297	G	A
26	chr26_34382063	0	34382063	C	T
26	chr26_34384466	0	34384466	T	C
26	chr26_34385941	0	34385941	T	C
26	chr26_34389122	0	34389122	T	C
26	chr26_34391793	0	34391793	G	A
26	chr26_34394659	0	34394659	T	C
26	chr26_34404651	0	34404651	C	T
26	chr26_34406652	0	34406652	A	C
26	chr26_34407230	0	34407230	G	A
26	chr26_34407895	0	34407895	T	A
26	chr26_34408797	0	34408797	A	G
26	chr26_34411744	0	34411744	G	A
26	chr26_34412974	0	34412974	C	T
26	chr26_34413235	0	34413235	C	T
26	chr26_34418270	0	34418270	A	G
26	chr26_34418579	0	34418579	C	T
26	chr26_34418756	0	34418756	T	C
26	chr26_34424210	0	34424210	G	T
26	chr26_34424837	0	34424837	A	C
26	chr26_34426848	0	34426848	T	G
26	chr26_34432073	0	34432073	C	G
26	chr26_34432724	0	34432724	A	G
26	chr26_34441200	0	34441200	G	A
26	chr26_34450634	0	34450634	T	C
26	chr26_34450822	0	34450822	C	T
26	chr26_34453465	0	34453465	A	C
26	chr26_34456687	0	34456687	T	C
26	chr26_34463787	0	34463787	G	A
26	chr26_34469586	0	34469586	G	C
26	chr26_34473014	0	34473014	T	C
26	chr26_34473239	0	34473239	A	G
26	chr26_34482594	0	34482594	T	C
26	chr26_34482736	0	34482736	A	G
26	chr26_34485468	0	34485468	T	C
26	chr26_34486687	0	34486687	A	G
26	chr26_34489960	0	34489960	C	T
26	chr26_34498263	0	34498263	A	G
26	chr26_34498626	0	34498626	A	G
26	chr26_34502512	0	34502512	A	G
26	chr26_34505031	0	34505031	T	C
26	chr26_34511546	0	34511546	T	C
26	chr26_34513805	0	34513805	C	T
26	chr26_34526000	0	34526000	G	A
26	chr26_34527080	0	34527080	T	C
26	chr26_34532019	0	34532019	A	G
26	chr26_34537288	0	34537288	C	G
26	chr26_34541292	0	34541292	T	C
26	chr26_34546513	0	34546513	G	C
26	chr26_34551149	0	34551149	A	G
26	chr26_34553915	0	34553915	C	A
26	chr26_34561833	0	34561833	C	A
26	chr26_34562176	0	34562176	T	C
26	chr26_34570968	0	34570968	C	T
26	chr26_34573823	0	34573823	T	C
26	chr26_34579535	0	34579535	A	G
26	chr26_34584612	0	34584612	C	T
26	chr26_34588730	0	34588730	A	C
26	chr26_34588863	0	34588863	A	G
26	chr26_34612314	0	34612314	G	A
26	chr26_34613054	0	34613054	C	T
26	chr26_34613118	0	34613118	T	C
26	chr26_34614529	0	34614529	A	G
26	chr26_34614602	0	34614602	G	A
26	chr26_34623472	0	34623472	G	A
26	chr26_34631679	0	34631679	A	G
26	chr26_34638102	0	34638102	T	C
26	chr26_34638758	0	34638758	A	C
26	chr26_34643698	0	34643698	C	G
26	chr26_34646066	0	34646066	C	T
26	chr26_34659808	0	34659808	T	C
26	chr26_34662549	0	34662549	C	T
26	chr26_34668194	0	34668194	C	T
26	chr26_34678272	0	34678272	C	T
26	chr26_34688600	0	34688600	T	C
26	chr26_34692567	0	34692567	T	C
26	chr26_34692706	0	34692706	C	T
26	chr26_34699791	0	34699791	G	T
26	chr26_34700688	0	34700688	A	G
26	chr26_34700724	0	34700724	A	C
26	chr26_34708417	0	34708417	T	C
26	chr26_34709932	0	34709932	G	A
26	chr26_34712156	0	34712156	G	A
26	chr26_34717064	0	34717064	T	C
26	chr26_34718087	0	34718087	G	A
26	chr26_34729321	0	34729321	A	T
26	chr26_34735301	0	34735301	A	G
26	chr26_34736029	0	34736029	G	A
26	chr26_34738519	0	34738519	T	C
26	chr26_34741299	0	34741299	A	C
26	chr26_34748827	0	34748827	T	C
26	chr26_34750756	0	34750756	T	A
26	chr26_34757064	0	34757064	G	C
26	chr26_34757957	0	34757957	A	C
26	chr26_34763159	0	34763159	G	C
26	chr26_34763867	0	34763867	G	T
26	chr26_34764575	0	34764575	T	C
26	chr26_34779533	0	34779533	T	C
26	chr26_34779965	0	34779965	A	G
26	chr26_34780443	0	34780443	A	G
26	chr26_34784154	0	34784154	C	T
26	chr26_34786156	0	34786156	C	G
26	chr26_34786933	0	34786933	G	T
26	chr26_34791852	0	34791852	C	T
26	chr26_34792742	0	34792742	A	G
26	chr26_34794578	0	34794578	A	T
26	chr26_34797787	0	34797787	C	A
26	chr26_34799135	0	34799135	A	T
26	chr26_34802066	0	34802066	T	C
26	chr26_34804923	0	34804923	T	C
26	chr26_34806887	0	34806887	G	A
26	chr26_34807129	0	34807129	T	C
26	chr26_34807741	0	34807741	C	A
26	chr26_34811983	0	34811983	G	T
26	chr26_34812143	0	34812143	A	G
26	chr26_34813278	0	34813278	A	G
26	chr26_34814027	0	34814027	G	C
26	chr26_34816877	0	34816877	T	C
26	chr26_34818908	0	34818908	A	G
26	chr26_34819281	0	34819281	G	A
26	chr26_34827480	0	34827480	T	A
26	chr26_34829327	0	34829327	G	A
26	chr26_34831618	0	34831618	T	C
26	chr26_34832527	0	34832527	G	A
26	chr26_34835071	0	34835071	A	G
26	chr26_34835664	0	34835664	C	A
26	chr26_34837737	0	34837737	G	A
26	chr26_34837840	0	34837840	C	A
26	chr26_34842827	0	34842827	A	G
26	chr26_34844896	0	34844896	C	A
26	chr26_34845309	0	34845309	T	C
26	chr26_34845886	0	34845886	T	C
26	chr26_34848896	0	34848896	G	C
26	chr26_34851653	0	34851653	T	C
26	chr26_34856708	0	34856708	C	T
26	chr26_34860819	0	34860819	A	G
26	chr26_34861022	0	34861022	T	C
26	chr26_34862700	0	34862700	A	T
26	chr26_34863836	0	34863836	T	C
26	chr26_34868654	0	34868654	C	A
26	chr26_34869520	0	34869520	C	A
26	chr26_34879183	0	34879183	A	G
26	chr26_34890540	0	34890540	G	T
26	chr26_34894144	0	34894144	G	A
26	chr26_34896014	0	34896014	G	T
26	chr26_34902892	0	34902892	G	A
26	chr26_34910747	0	34910747	C	T
26	chr26_34911708	0	34911708	G	C
26	chr26_34913751	0	34913751	C	A
26	chr26_34919348	0	34919348	G	C
26	chr26_34928836	0	34928836	G	A
26	chr26_34946389	0	34946389	A	G
26	chr26_34950200	0	34950200	G	A
26	chr26_34952753	0	34952753	G	A
26	chr26_34953950	0	34953950	C	G
26	chr26_34955009	0	34955009	T	C
26	chr26_34965512	0	34965512	A	T
26	chr26_34968411	0	34968411	C	T
26	chr26_34971913	0	34971913	A	G
26	chr26_34975908	0	34975908	G	A
26	chr26_34980049	0	34980049	C	T
26	chr26_34980788	0	34980788	T	G
26	chr26_34981575	0	34981575	A	C
26	chr26_34982997	0	34982997	A	G
26	chr26_34986994	0	34986994	T	G
26	chr26_34998464	0	34998464	A	C
26	chr26_34998994	0	34998994	T	C
26	chr26_35004742	0	35004742	A	C
26	chr26_35007129	0	35007129	T	C
26	chr26_35007151	0	35007151	C	T
26	chr26_35007710	0	35007710	G	A
26	chr26_35009526	0	35009526	G	T
26	chr26_35010500	0	35010500	A	G
26	chr26_35020423	0	35020423	C	T
26	chr26_35020663	0	35020663	A	G
26	chr26_35021117	0	35021117	C	G
26	chr26_35023898	0	35023898	A	G
26	chr26_35025505	0	35025505	C	T
26	chr26_35025729	0	35025729	T	C
26	chr26_35028409	0	35028409	C	G
26	chr26_35029315	0	35029315	A	C
26	chr26_35029429	0	35029429	T	C
26	chr26_35034656	0	35034656	G	A
26	chr26_35035539	0	35035539	A	G
26	chr26_35036461	0	35036461	G	C
26	chr26_35036935	0	35036935	A	C
26	chr26_35038740	0	35038740	T	C
26	chr26_35046393	0	35046393	A	G
26	chr26_35047947	0	35047947	G	A
26	chr26_35050170	0	35050170	C	T
26	chr26_35052290	0	35052290	C	T
26	chr26_35059275	0	35059275	A	G
26	chr26_35073010	0	35073010	T	A
26	chr26_35073467	0	35073467	A	G
26	chr26_35076133	0	35076133	A	G
26	chr26_35077487	0	35077487	C	T
26	chr26_35079522	0	35079522	C	T
26	chr26_35079621	0	35079621	G	A
26	chr26_35086212	0	35086212	A	G
26	chr26_35086815	0	35086815	C	T
26	chr26_35088866	0	35088866	A	G
26	chr26_35089464	0	35089464	G	C
26	chr26_35094329	0	35094329	T	C
26	chr26_35097674	0	35097674	G	C
26	chr26_35099571	0	35099571	G	C
26	chr26_35106901	0	35106901	C	T
26	chr26_35117003	0	35117003	G	C
26	chr26_35122800	0	35122800	C	G
26	chr26_35127490	0	35127490	A	G
26	chr26_35129384	0	35129384	A	G
26	chr26_35130607	0	35130607	A	G
26	chr26_35131685	0	35131685	A	G
26	chr26_35136867	0	35136867	A	G
26	chr26_35138287	0	35138287	A	G
26	chr26_35141773	0	35141773	A	G
26	chr26_35148679	0	35148679	C	G
26	chr26_35149447	0	35149447	G	A
26	chr26_35152993	0	35152993	T	C
26	chr26_35159760	0	35159760	A	G
26	chr26_35164217	0	35164217	C	T
26	chr26_35169224	0	35169224	T	C
26	chr26_35171151	0	35171151	A	G
26	chr26_35171715	0	35171715	T	C
26	chr26_35171792	0	35171792	A	G
26	chr26_35174722	0	35174722	A	G
26	chr26_35175723	0	35175723	A	G
26	chr26_35176280	0	35176280	A	G
26	chr26_35177896	0	35177896	T	C
26	chr26_35177947	0	35177947	C	A
26	chr26_35184093	0	35184093	C	T
26	chr26_35191845	0	35191845	C	A
26	chr26_35201504	0	35201504	C	G
26	chr26_35201806	0	35201806	C	T
26	chr26_35212336	0	35212336	A	G
26	chr26_35221100	0	35221100	C	T
26	chr26_35230850	0	35230850	A	G
26	chr26_35231826	0	35231826	A	C
26	chr26_35232629	0	35232629	G	A
26	chr26_35265776	0	35265776	T	G
26	chr26_35286233	0	35286233	G	C
26	chr26_35292455	0	35292455	C	G
26	chr26_35301857	0	35301857	G	A
26	chr26_35310187	0	35310187	C	T
26	chr26_35315316	0	35315316	G	A
26	chr26_35326914	0	35326914	C	G
26	chr26_35327003	0	35327003	T	C
26	chr26_35332692	0	35332692	A	C
26	chr26_35334828	0	35334828	C	G
26	chr26_35339639	0	35339639	A	T
26	chr26_35354667	0	35354667	T	G
26	chr26_35368570	0	35368570	G	A
26	chr26_35370771	0	35370771	T	C
26	chr26_35385961	0	35385961	T	C
26	chr26_35386139	0	35386139	A	G
26	chr26_35386783	0	35386783	C	A
26	chr26_35391239	0	35391239	A	G
26	chr26_35400837	0	35400837	T	C
26	chr26_35400838	0	35400838	T	C
26	chr26_35402074	0	35402074	T	C
26	chr26_35405025	0	35405025	G	A
26	chr26_35406139	0	35406139	T	G
26	chr26_35407379	0	35407379	A	G
26	chr26_35407433	0	35407433	G	A
26	chr26_35408931	0	35408931	T	C
26	chr26_35411671	0	35411671	C	T
26	chr26_35416852	0	35416852	A	G
26	chr26_35418738	0	35418738	C	T
26	chr26_35420407	0	35420407	T	C
26	chr26_35423364	0	35423364	A	C
26	chr26_35425161	0	35425161	A	C
26	chr26_35425943	0	35425943	C	A
26	chr26_35426915	0	35426915	C	T
26	chr26_35431458	0	35431458	T	C
26	chr26_35432724	0	35432724	G	A
26	chr26_35434533	0	35434533	T	C
26	chr26_35440146	0	35440146	A	G
26	chr26_35446063	0	35446063	C	T
26	chr26_35455399	0	35455399	A	G
26	chr26_35459708	0	35459708	C	A
26	chr26_35461464	0	35461464	T	C
26	chr26_35466769	0	35466769	T	G
26	chr26_35479087	0	35479087	C	G
26	chr26_35480556	0	35480556	C	T
26	chr26_35483576	0	35483576	A	G
26	chr26_35495688	0	35495688	T	C
26	chr26_35502261	0	35502261	A	G
26	chr26_35503949	0	35503949	A	G
26	chr26_35509246	0	35509246	A	T
26	chr26_35518994	0	35518994	T	C
26	chr26_35534670	0	35534670	C	T
26	chr26_35536194	0	35536194	T	G
26	chr26_35538049	0	35538049	A	G
26	chr26_35539149	0	35539149	G	A
26	chr26_35541021	0	35541021	A	G
26	chr26_35541317	0	35541317	C	T
26	chr26_35543403	0	35543403	T	C
26	chr26_35544587	0	35544587	C	T
26	chr26_35544739	0	35544739	G	C
26	chr26_35548256	0	35548256	T	C
26	chr26_35553056	0	35553056	T	C
26	chr26_35560467	0	35560467	C	T
26	chr26_35560575	0	35560575	C	T
26	chr26_35570473	0	35570473	C	T
26	chr26_35573076	0	35573076	A	G
26	chr26_35573112	0	35573112	C	G
26	chr26_35573169	0	35573169	C	T
26	chr26_35574743	0	35574743	G	A
26	chr26_35579284	0	35579284	A	C
26	chr26_35581278	0	35581278	A	G
26	chr26_35582300	0	35582300	T	C
26	chr26_35585772	0	35585772	T	G
26	chr26_35590839	0	35590839	T	C
26	chr26_35590851	0	35590851	T	C
26	chr26_35592417	0	35592417	G	A
26	chr26_35595775	0	35595775	C	G
26	chr26_35599609	0	35599609	T	C
26	chr26_35608773	0	35608773	T	G
26	chr26_35609091	0	35609091	G	T
26	chr26_35609613	0	35609613	T	C
26	chr26_35610088	0	35610088	T	C
26	chr26_35616816	0	35616816	T	G
26	chr26_35620333	0	35620333	G	A
26	chr26_35621529	0	35621529	G	A
26	chr26_35623011	0	35623011	A	C
26	chr26_35631812	0	35631812	G	T
26	chr26_35634925	0	35634925	G	C
26	chr26_35635313	0	35635313	A	G
26	chr26_35635514	0	35635514	T	C
26	chr26_35635689	0	35635689	A	G
26	chr26_35637188	0	35637188	A	G
26	chr26_35639858	0	35639858	C	G
26	chr26_35641629	0	35641629	A	G
26	chr26_35648086	0	35648086	A	G
26	chr26_35648499	0	35648499	G	A
26	chr26_35654304	0	35654304	C	T
26	chr26_35657976	0	35657976	G	A
26	chr26_35661697	0	35661697	T	G
26	chr26_35661812	0	35661812	T	C
26	chr26_35668113	0	35668113	C	T
26	chr26_35675311	0	35675311	T	C
26	chr26_35677084	0	35677084	C	A
26	chr26_35677268	0	35677268	T	C
26	chr26_35680604	0	35680604	C	T
26	chr26_35683373	0	35683373	T	C
26	chr26_35691790	0	35691790	T	C
26	chr26_35694893	0	35694893	C	G
26	chr26_35696277	0	35696277	A	G
26	chr26_35701522	0	35701522	C	G
26	chr26_35705549	0	35705549	T	C
26	chr26_35709054	0	35709054	T	C
26	chr26_35709889	0	35709889	A	T
26	chr26_35712354	0	35712354	C	T
26	chr26_35723428	0	35723428	C	G
26	chr26_35724480	0	35724480	T	C
26	chr26_35726226	0	35726226	A	G
26	chr26_35733565	0	35733565	A	G
26	chr26_35734661	0	35734661	A	C
26	chr26_35734853	0	35734853	G	A
26	chr26_35739435	0	35739435	T	C
26	chr26_35742496	0	35742496	T	C
26	chr26_35746208	0	35746208	C	A
26	chr26_35748722	0	35748722	T	C
26	chr26_35750118	0	35750118	G	A
26	chr26_35751562	0	35751562	A	C
26	chr26_35751788	0	35751788	T	G
26	chr26_35752537	0	35752537	T	G
26	chr26_35755271	0	35755271	G	A
26	chr26_35764952	0	35764952	T	C
26	chr26_35765380	0	35765380	G	A
26	chr26_35774885	0	35774885	G	A
26	chr26_35776826	0	35776826	A	G
26	chr26_35784772	0	35784772	C	T
26	chr26_35794725	0	35794725	T	C
26	chr26_35798079	0	35798079	T	G
26	chr26_35802111	0	35802111	A	G
26	chr26_35802548	0	35802548	G	A
26	chr26_35802972	0	35802972	T	C
26	chr26_35805549	0	35805549	A	C
26	chr26_35808920	0	35808920	A	G
26	chr26_35812314	0	35812314	T	C
26	chr26_35815309	0	35815309	A	G
26	chr26_35815718	0	35815718	C	A
26	chr26_35817200	0	35817200	A	T
26	chr26_35818532	0	35818532	A	G
26	chr26_35819066	0	35819066	T	G
26	chr26_35819566	0	35819566	T	C
26	chr26_35820450	0	35820450	A	G
26	chr26_35822088	0	35822088	T	C
26	chr26_35826697	0	35826697	A	C
26	chr26_35828359	0	35828359	T	C
26	chr26_35829224	0	35829224	A	G
26	chr26_35834205	0	35834205	T	G
26	chr26_35836219	0	35836219	A	G
26	chr26_35836793	0	35836793	A	G
26	chr26_35840563	0	35840563	G	A
26	chr26_35841777	0	35841777	A	T
26	chr26_35842063	0	35842063	A	G
26	chr26_35858956	0	35858956	A	G
26	chr26_35859041	0	35859041	T	G
26	chr26_35861724	0	35861724	T	C
26	chr26_35864200	0	35864200	G	A
26	chr26_35865860	0	35865860	A	C
26	chr26_35871451	0	35871451	T	G
26	chr26_35876168	0	35876168	T	C
26	chr26_35877405	0	35877405	C	T
26	chr26_35883864	0	35883864	C	T
26	chr26_35885126	0	35885126	A	G
26	chr26_35885220	0	35885220	A	G
26	chr26_35891150	0	35891150	G	C
26	chr26_35893194	0	35893194	T	C
26	chr26_35905410	0	35905410	T	C
26	chr26_35906758	0	35906758	C	T
26	chr26_35909349	0	35909349	T	C
26	chr26_35914495	0	35914495	G	A
26	chr26_35918055	0	35918055	G	T
26	chr26_35918602	0	35918602	A	G
26	chr26_35923350	0	35923350	T	C
26	chr26_35926133	0	35926133	T	C
26	chr26_35926890	0	35926890	G	C
26	chr26_35927810	0	35927810	T	C
26	chr26_35933969	0	35933969	T	C
26	chr26_35937396	0	35937396	C	T
26	chr26_35937658	0	35937658	A	G
26	chr26_35938265	0	35938265	G	A
26	chr26_35945289	0	35945289	G	A
26	chr26_35946907	0	35946907	T	G
26	chr26_35949640	0	35949640	T	C
26	chr26_35950298	0	35950298	G	A
26	chr26_35952174	0	35952174	T	C
26	chr26_35953398	0	35953398	G	T
26	chr26_35953585	0	35953585	T	G
26	chr26_35953965	0	35953965	C	T
26	chr26_35954299	0	35954299	A	G
26	chr26_35961256	0	35961256	A	G
26	chr26_35964203	0	35964203	T	C
26	chr26_35966812	0	35966812	T	A
26	chr26_35969093	0	35969093	C	T
26	chr26_35971079	0	35971079	C	T
26	chr26_35974005	0	35974005	G	A
26	chr26_35975554	0	35975554	A	G
26	chr26_35977334	0	35977334	A	G
26	chr26_35979824	0	35979824	G	T
26	chr26_35982580	0	35982580	C	T
26	chr26_35986889	0	35986889	C	G
26	chr26_35987295	0	35987295	C	T
26	chr26_35987706	0	35987706	A	G
26	chr26_35989813	0	35989813	C	T
26	chr26_35990428	0	35990428	A	T
26	chr26_35995913	0	35995913	C	G
26	chr26_36000544	0	36000544	A	T
26	chr26_36000593	0	36000593	A	G
26	chr26_36002319	0	36002319	G	A
26	chr26_36002592	0	36002592	T	C
26	chr26_36005790	0	36005790	T	C
26	chr26_36009901	0	36009901	G	A
26	chr26_36013467	0	36013467	C	A
26	chr26_36015785	0	36015785	C	T
26	chr26_36016970	0	36016970	A	C
26	chr26_36018610	0	36018610	T	G
26	chr26_36020499	0	36020499	C	T
26	chr26_36021846	0	36021846	A	C
26	chr26_36029038	0	36029038	C	G
26	chr26_36033187	0	36033187	T	C
26	chr26_36037110	0	36037110	C	T
26	chr26_36039355	0	36039355	T	C
26	chr26_36042523	0	36042523	T	G
26	chr26_36043289	0	36043289	C	T
26	chr26_36043506	0	36043506	A	C
26	chr26_36058340	0	36058340	C	G
26	chr26_36059652	0	36059652	T	C
26	chr26_36062682	0	36062682	A	G
26	chr26_36070284	0	36070284	A	G
26	chr26_36072944	0	36072944	G	C
26	chr26_36073302	0	36073302	A	G
26	chr26_36073971	0	36073971	C	T
26	chr26_36077972	0	36077972	C	G
26	chr26_36081615	0	36081615	G	C
26	chr26_36085179	0	36085179	T	C
26	chr26_36090558	0	36090558	A	G
26	chr26_36094786	0	36094786	T	C
26	chr26_36095311	0	36095311	T	C
26	chr26_36097776	0	36097776	A	G
26	chr26_36100335	0	36100335	T	C
26	chr26_36100343	0	36100343	A	G
26	chr26_36101937	0	36101937	A	T
26	chr26_36112607	0	36112607	C	T
26	chr26_36113268	0	36113268	A	G
26	chr26_36113540	0	36113540	T	C
26	chr26_36113689	0	36113689	C	T
26	chr26_36120721	0	36120721	G	A
26	chr26_36124866	0	36124866	T	C
26	chr26_36127249	0	36127249	T	A
26	chr26_36127290	0	36127290	C	T
26	chr26_36133531	0	36133531	G	C
26	chr26_36142605	0	36142605	C	T
26	chr26_36149456	0	36149456	C	T
26	chr26_36152938	0	36152938	T	C
26	chr26_36168028	0	36168028	T	C
26	chr26_36176485	0	36176485	G	C
26	chr26_36186452	0	36186452	A	T
26	chr26_36195994	0	36195994	A	G
26	chr26_36199916	0	36199916	T	A
26	chr26_36202867	0	36202867	A	C
26	chr26_36206627	0	36206627	G	T
26	chr26_36211052	0	36211052	A	G
26	chr26_36212776	0	36212776	T	C
26	chr26_36213316	0	36213316	T	A
26	chr26_36214221	0	36214221	A	G
26	chr26_36214422	0	36214422	T	C
26	chr26_36232810	0	36232810	T	A
26	chr26_36236544	0	36236544	C	A
26	chr26_36236694	0	36236694	A	C
26	chr26_36241044	0	36241044	A	G
26	chr26_36242545	0	36242545	C	T
26	chr26_36242947	0	36242947	A	G
26	chr26_36246053	0	36246053	C	T
26	chr26_36248154	0	36248154	C	T
26	chr26_36258179	0	36258179	G	C
26	chr26_36260488	0	36260488	G	T
26	chr26_36263223	0	36263223	C	T
26	chr26_36266262	0	36266262	A	G
26	chr26_36267810	0	36267810	T	C
26	chr26_36269233	0	36269233	G	C
26	chr26_36270444	0	36270444	C	T
26	chr26_36271631	0	36271631	C	G
26	chr26_36276556	0	36276556	T	C
26	chr26_36292356	0	36292356	A	C
26	chr26_36300936	0	36300936	T	C
26	chr26_36301032	0	36301032	T	C
26	chr26_36304504	0	36304504	C	A
26	chr26_36305364	0	36305364	C	T
26	chr26_36313636	0	36313636	T	C
26	chr26_36317103	0	36317103	A	C
26	chr26_36321748	0	36321748	G	A
26	chr26_36328470	0	36328470	A	G
26	chr26_36331854	0	36331854	C	T
26	chr26_36333624	0	36333624	C	T
26	chr26_36336375	0	36336375	C	A
26	chr26_36337309	0	36337309	A	G
26	chr26_36341549	0	36341549	G	A
26	chr26_36349696	0	36349696	T	G
26	chr26_36353034	0	36353034	G	A
26	chr26_36358729	0	36358729	C	T
26	chr26_36363828	0	36363828	G	A
26	chr26_36379758	0	36379758	C	T
26	chr26_36382327	0	36382327	C	T
26	chr26_36388157	0	36388157	G	A
26	chr26_36391371	0	36391371	T	A
26	chr26_36393007	0	36393007	C	T
26	chr26_36393209	0	36393209	T	G
26	chr26_36395043	0	36395043	A	C
26	chr26_36403193	0	36403193	C	T
26	chr26_36408604	0	36408604	A	G
26	chr26_36411725	0	36411725	T	C
26	chr26_36411754	0	36411754	T	C
26	chr26_36414074	0	36414074	T	G
26	chr26_36423146	0	36423146	C	T
26	chr26_36425475	0	36425475	T	C
26	chr26_36426498	0	36426498	C	T
26	chr26_36427953	0	36427953	C	T
26	chr26_36430642	0	36430642	G	T
26	chr26_36430998	0	36430998	C	T
26	chr26_36449173	0	36449173	T	C
26	chr26_36452220	0	36452220	A	G
26	chr26_36453725	0	36453725	T	C
26	chr26_36461053	0	36461053	C	T
26	chr26_36465643	0	36465643	C	T
26	chr26_36467484	0	36467484	A	G
26	chr26_36477827	0	36477827	C	T
26	chr26_36482505	0	36482505	T	G
26	chr26_36492272	0	36492272	C	A
26	chr26_36495669	0	36495669	T	C
26	chr26_36496729	0	36496729	G	T
26	chr26_36503057	0	36503057	A	T
26	chr26_36503631	0	36503631	T	C
26	chr26_36505908	0	36505908	A	G
26	chr26_36507782	0	36507782	T	G
26	chr26_36511831	0	36511831	C	T
26	chr26_36516499	0	36516499	G	C
26	chr26_36517337	0	36517337	A	G
26	chr26_36518166	0	36518166	C	T
26	chr26_36520093	0	36520093	A	C
26	chr26_36520931	0	36520931	C	T
26	chr26_36522022	0	36522022	A	C
26	chr26_36522711	0	36522711	T	C
26	chr26_36531337	0	36531337	T	C
26	chr26_36536238	0	36536238	A	C
26	chr26_36536879	0	36536879	C	A
26	chr26_36545628	0	36545628	A	T
26	chr26_36549997	0	36549997	T	C
26	chr26_36553638	0	36553638	T	C
26	chr26_36560615	0	36560615	G	A
26	chr26_36569956	0	36569956	C	T
26	chr26_36577298	0	36577298	C	T
26	chr26_36590621	0	36590621	G	A
26	chr26_36596246	0	36596246	C	A
26	chr26_36601227	0	36601227	T	G
26	chr26_36605547	0	36605547	A	G
26	chr26_36607057	0	36607057	T	C
26	chr26_36607772	0	36607772	G	T
26	chr26_36607790	0	36607790	G	A
26	chr26_36609454	0	36609454	C	T
26	chr26_36615433	0	36615433	C	T
26	chr26_36615689	0	36615689	A	G
26	chr26_36622574	0	36622574	T	A
26	chr26_36623882	0	36623882	A	G
26	chr26_36628144	0	36628144	G	C
26	chr26_36628790	0	36628790	T	C
26	chr26_36631252	0	36631252	C	G
26	chr26_36634293	0	36634293	A	G
26	chr26_36637670	0	36637670	G	A
26	chr26_36639051	0	36639051	G	A
26	chr26_36640262	0	36640262	T	C
26	chr26_36643198	0	36643198	T	C
26	chr26_36644744	0	36644744	A	T
26	chr26_36647792	0	36647792	C	G
26	chr26_36655899	0	36655899	G	A
26	chr26_36660215	0	36660215	C	T
26	chr26_36663787	0	36663787	G	A
26	chr26_36665263	0	36665263	G	A
26	chr26_36666155	0	36666155	A	G
26	chr26_36667688	0	36667688	G	T
26	chr26_36671367	0	36671367	C	T
26	chr26_36685667	0	36685667	C	T
26	chr26_36685729	0	36685729	G	A
26	chr26_36686135	0	36686135	G	C
26	chr26_36686974	0	36686974	A	G
26	chr26_36687680	0	36687680	A	G
26	chr26_36688248	0	36688248	G	A
26	chr26_36693675	0	36693675	T	C
26	chr26_36694221	0	36694221	A	G
26	chr26_36696613	0	36696613	T	C
26	chr26_36702085	0	36702085	A	G
26	chr26_36705334	0	36705334	C	T
26	chr26_36712071	0	36712071	C	A
26	chr26_36712254	0	36712254	A	G
26	chr26_36715814	0	36715814	C	T
26	chr26_36723454	0	36723454	A	G
26	chr26_36735666	0	36735666	G	A
26	chr26_36740750	0	36740750	T	C
26	chr26_36743668	0	36743668	T	C
26	chr26_36748760	0	36748760	C	T
26	chr26_36763095	0	36763095	G	A
26	chr26_36768010	0	36768010	A	G
26	chr26_36768535	0	36768535	G	A
26	chr26_36769290	0	36769290	A	G
26	chr26_36772664	0	36772664	G	A
26	chr26_36773259	0	36773259	T	C
26	chr26_36775988	0	36775988	C	T
26	chr26_36779294	0	36779294	C	G
26	chr26_36784587	0	36784587	A	G
26	chr26_36785470	0	36785470	T	A
26	chr26_36786050	0	36786050	C	T
26	chr26_36788502	0	36788502	A	G
26	chr26_36790612	0	36790612	A	G
26	chr26_36794977	0	36794977	G	A
26	chr26_36797828	0	36797828	A	G
26	chr26_36798209	0	36798209	A	G
26	chr26_36799658	0	36799658	C	T
26	chr26_36800484	0	36800484	G	A
26	chr26_36803747	0	36803747	T	C
26	chr26_36809614	0	36809614	G	C
26	chr26_36815716	0	36815716	T	C
26	chr26_36817778	0	36817778	C	G
26	chr26_36842325	0	36842325	G	C
26	chr26_36843930	0	36843930	C	A
26	chr26_36852868	0	36852868	A	G
26	chr26_36855790	0	36855790	A	G
26	chr26_36856030	0	36856030	A	C
26	chr26_36860067	0	36860067	G	A
26	chr26_36861256	0	36861256	G	A
26	chr26_36863176	0	36863176	A	G
26	chr26_36864925	0	36864925	A	G
26	chr26_36874403	0	36874403	G	T
26	chr26_36880108	0	36880108	G	A
26	chr26_36882497	0	36882497	A	G
26	chr26_36882662	0	36882662	A	G
26	chr26_36886290	0	36886290	G	A
26	chr26_36887648	0	36887648	T	C
26	chr26_36892157	0	36892157	G	A
26	chr26_36892175	0	36892175	C	G
26	chr26_36893032	0	36893032	A	G
26	chr26_36901923	0	36901923	C	T
26	chr26_36904956	0	36904956	T	G
26	chr26_36907863	0	36907863	G	A
26	chr26_36911173	0	36911173	C	A
26	chr26_36914539	0	36914539	A	T
26	chr26_36916475	0	36916475	A	G
26	chr26_36919115	0	36919115	G	T
26	chr26_36925577	0	36925577	C	T
26	chr26_36926458	0	36926458	G	A
26	chr26_36930245	0	36930245	A	G
26	chr26_36932667	0	36932667	T	C
26	chr26_36936465	0	36936465	A	G
26	chr26_36942879	0	36942879	A	G
26	chr26_36945462	0	36945462	G	C
26	chr26_36949451	0	36949451	T	C
26	chr26_36950520	0	36950520	C	T
26	chr26_36950550	0	36950550	A	G
26	chr26_36950631	0	36950631	C	T
26	chr26_36950732	0	36950732	G	A
26	chr26_36955282	0	36955282	T	C
26	chr26_36955991	0	36955991	C	A
26	chr26_36958779	0	36958779	A	G
26	chr26_36959010	0	36959010	G	A
26	chr26_36960407	0	36960407	A	C
26	chr26_36961745	0	36961745	G	T
26	chr26_36962634	0	36962634	A	G
26	chr26_36966062	0	36966062	G	T
26	chr26_36971965	0	36971965	A	T
26	chr26_36972536	0	36972536	G	A
26	chr26_36976885	0	36976885	G	A
26	chr26_36979696	0	36979696	T	C
26	chr26_36980133	0	36980133	C	T
26	chr26_36983711	0	36983711	A	G
26	chr26_36984718	0	36984718	A	G
26	chr26_36987121	0	36987121	T	G
26	chr26_36996184	0	36996184	A	G
26	chr26_36998928	0	36998928	T	G
26	chr26_36999310	0	36999310	T	C
26	chr26_37001092	0	37001092	T	C
26	chr26_37003398	0	37003398	A	C
26	chr26_37005967	0	37005967	T	G
26	chr26_37006153	0	37006153	A	C
26	chr26_37010564	0	37010564	C	A
26	chr26_37014471	0	37014471	C	T
26	chr26_37017070	0	37017070	T	C
26	chr26_37019127	0	37019127	T	C
26	chr26_37022745	0	37022745	G	C
26	chr26_37025762	0	37025762	T	C
26	chr26_37026294	0	37026294	C	T
26	chr26_37028742	0	37028742	T	C
26	chr26_37033306	0	37033306	A	G
26	chr26_37036995	0	37036995	A	C
26	chr26_37038616	0	37038616	T	G
26	chr26_37042847	0	37042847	A	G
26	chr26_37049298	0	37049298	A	G
26	chr26_37050087	0	37050087	A	G
26	chr26_37050913	0	37050913	G	C
26	chr26_37051914	0	37051914	T	C
26	chr26_37054493	0	37054493	G	T
26	chr26_37056219	0	37056219	A	G
26	chr26_37057168	0	37057168	G	C
26	chr26_37057606	0	37057606	A	C
26	chr26_37058333	0	37058333	G	A
26	chr26_37062400	0	37062400	A	G
26	chr26_37063136	0	37063136	G	C
26	chr26_37071230	0	37071230	G	T
26	chr26_37072653	0	37072653	T	C
26	chr26_37073322	0	37073322	G	A
26	chr26_37081249	0	37081249	C	T
26	chr26_37081346	0	37081346	G	C
26	chr26_37087119	0	37087119	G	T
26	chr26_37087467	0	37087467	C	T
26	chr26_37088184	0	37088184	A	G
26	chr26_37088368	0	37088368	T	C
26	chr26_37088373	0	37088373	C	T
26	chr26_37098862	0	37098862	C	T
26	chr26_37100944	0	37100944	G	T
26	chr26_37102715	0	37102715	A	G
26	chr26_37102878	0	37102878	T	C
26	chr26_37106014	0	37106014	C	T
26	chr26_37107306	0	37107306	A	C
26	chr26_37107772	0	37107772	C	A
26	chr26_37109553	0	37109553	T	C
26	chr26_37109844	0	37109844	A	G
26	chr26_37114064	0	37114064	T	C
26	chr26_37114143	0	37114143	A	G
26	chr26_37114645	0	37114645	A	C
26	chr26_37115722	0	37115722	G	T
26	chr26_37115730	0	37115730	T	C
26	chr26_37115808	0	37115808	C	T
26	chr26_37120211	0	37120211	T	C
26	chr26_37124723	0	37124723	C	A
26	chr26_37126458	0	37126458	A	G
26	chr26_37129721	0	37129721	T	C
26	chr26_37130988	0	37130988	C	A
26	chr26_37136531	0	37136531	G	A
26	chr26_37139019	0	37139019	T	C
26	chr26_37141726	0	37141726	G	T
26	chr26_37141957	0	37141957	T	C
26	chr26_37142656	0	37142656	G	C
26	chr26_37143775	0	37143775	C	G
26	chr26_37145253	0	37145253	C	T
26	chr26_37147170	0	37147170	T	C
26	chr26_37148768	0	37148768	G	C
26	chr26_37148769	0	37148769	A	G
26	chr26_37148956	0	37148956	A	G
26	chr26_37150343	0	37150343	A	G
26	chr26_37150531	0	37150531	C	G
26	chr26_37152051	0	37152051	A	C
26	chr26_37153641	0	37153641	A	G
26	chr26_37157517	0	37157517	T	C
26	chr26_37162216	0	37162216	C	T
26	chr26_37162230	0	37162230	G	A
26	chr26_37167995	0	37167995	G	A
26	chr26_37169506	0	37169506	A	G
26	chr26_37171489	0	37171489	T	C
26	chr26_37175070	0	37175070	C	T
26	chr26_37175549	0	37175549	G	C
26	chr26_37177754	0	37177754	G	C
26	chr26_37179445	0	37179445	A	G
26	chr26_37181616	0	37181616	C	G
26	chr26_37188111	0	37188111	A	G
26	chr26_37189621	0	37189621	A	C
26	chr26_37189780	0	37189780	T	C
26	chr26_37190553	0	37190553	G	A
26	chr26_37192830	0	37192830	T	C
26	chr26_37193548	0	37193548	T	C
26	chr26_37193603	0	37193603	G	T
26	chr26_37193989	0	37193989	A	G
26	chr26_37194218	0	37194218	A	G
26	chr26_37209683	0	37209683	T	C
26	chr26_37210387	0	37210387	C	T
26	chr26_37215851	0	37215851	C	T
26	chr26_37220664	0	37220664	G	A
26	chr26_37221846	0	37221846	G	A
26	chr26_37223842	0	37223842	A	G
26	chr26_37227217	0	37227217	A	G
26	chr26_37234233	0	37234233	A	G
26	chr26_37237647	0	37237647	G	A
26	chr26_37241916	0	37241916	C	G
26	chr26_37243267	0	37243267	A	G
26	chr26_37244806	0	37244806	C	T
26	chr26_37244863	0	37244863	C	A
26	chr26_37245682	0	37245682	T	C
26	chr26_37254773	0	37254773	C	T
26	chr26_37255735	0	37255735	T	C
26	chr26_37257630	0	37257630	T	C
26	chr26_37259333	0	37259333	C	G
26	chr26_37261607	0	37261607	A	G
26	chr26_37264417	0	37264417	C	T
26	chr26_37265795	0	37265795	T	C
26	chr26_37267480	0	37267480	C	T
26	chr26_37267717	0	37267717	A	G
26	chr26_37269267	0	37269267	A	G
26	chr26_37269500	0	37269500	T	G
26	chr26_37273967	0	37273967	A	G
26	chr26_37278044	0	37278044	T	G
26	chr26_37281389	0	37281389	C	T
26	chr26_37281578	0	37281578	G	A
26	chr26_37281789	0	37281789	A	T
26	chr26_37288297	0	37288297	G	A
26	chr26_37288500	0	37288500	A	G
26	chr26_37288968	0	37288968	A	G
26	chr26_37293228	0	37293228	G	A
26	chr26_37297189	0	37297189	C	T
26	chr26_37302252	0	37302252	A	G
26	chr26_37302840	0	37302840	C	T
26	chr26_37306319	0	37306319	A	G
26	chr26_37307875	0	37307875	G	A
26	chr26_37309678	0	37309678	G	A
26	chr26_37310150	0	37310150	G	A
26	chr26_37310461	0	37310461	G	C
26	chr26_37311122	0	37311122	A	G
26	chr26_37314615	0	37314615	T	C
26	chr26_37314880	0	37314880	C	T
26	chr26_37317702	0	37317702	C	T
26	chr26_37319826	0	37319826	C	T
26	chr26_37322469	0	37322469	G	T
26	chr26_37323504	0	37323504	G	C
26	chr26_37324310	0	37324310	T	C
26	chr26_37325426	0	37325426	A	T
26	chr26_37325546	0	37325546	T	C
26	chr26_37326352	0	37326352	T	C
26	chr26_37332823	0	37332823	T	C
26	chr26_37333691	0	37333691	A	G
26	chr26_37334170	0	37334170	T	C
26	chr26_37342765	0	37342765	A	G
26	chr26_37344364	0	37344364	G	A
26	chr26_37346514	0	37346514	T	C
26	chr26_37346665	0	37346665	A	G
26	chr26_37351834	0	37351834	A	G
26	chr26_37353655	0	37353655	T	C
26	chr26_37354364	0	37354364	A	G
26	chr26_37355676	0	37355676	T	C
26	chr26_37358592	0	37358592	A	G
26	chr26_37361937	0	37361937	C	T
26	chr26_37362128	0	37362128	T	C
26	chr26_37363979	0	37363979	A	C
26	chr26_37365086	0	37365086	T	C
26	chr26_37365894	0	37365894	T	C
26	chr26_37369883	0	37369883	A	G
26	chr26_37377803	0	37377803	T	G
26	chr26_37379708	0	37379708	G	A
26	chr26_37379952	0	37379952	A	G
26	chr26_37381174	0	37381174	T	A
26	chr26_37381974	0	37381974	A	G
26	chr26_37384193	0	37384193	G	A
26	chr26_37387471	0	37387471	G	A
26	chr26_37392084	0	37392084	C	T
26	chr26_37402574	0	37402574	A	G
26	chr26_37403880	0	37403880	A	G
26	chr26_37404550	0	37404550	T	C
26	chr26_37405434	0	37405434	T	C
26	chr26_37448111	0	37448111	C	T
26	chr26_37453833	0	37453833	T	C
26	chr26_37454005	0	37454005	T	C
26	chr26_37457066	0	37457066	T	C
26	chr26_37457792	0	37457792	T	C
26	chr26_37459080	0	37459080	A	G
26	chr26_37469371	0	37469371	A	G
26	chr26_37470057	0	37470057	C	G
26	chr26_37473585	0	37473585	A	G
26	chr26_37474836	0	37474836	G	A
26	chr26_37478143	0	37478143	C	T
26	chr26_37483446	0	37483446	A	G
26	chr26_37486208	0	37486208	A	G
26	chr26_37497083	0	37497083	T	C
26	chr26_37497386	0	37497386	A	G
26	chr26_37498494	0	37498494	G	A
26	chr26_37500345	0	37500345	A	C
26	chr26_37500813	0	37500813	T	C
26	chr26_37505147	0	37505147	A	C
26	chr26_37512433	0	37512433	T	C
26	chr26_37512596	0	37512596	C	T
26	chr26_37515324	0	37515324	C	T
26	chr26_37515889	0	37515889	T	C
26	chr26_37518120	0	37518120	G	C
26	chr26_37519289	0	37519289	T	C
26	chr26_37526218	0	37526218	C	T
26	chr26_37531730	0	37531730	T	C
26	chr26_37534093	0	37534093	T	C
26	chr26_37537158	0	37537158	C	T
26	chr26_37541589	0	37541589	G	C
26	chr26_37554667	0	37554667	G	A
26	chr26_37558279	0	37558279	T	C
26	chr26_37567042	0	37567042	A	G
26	chr26_37569635	0	37569635	C	G
26	chr26_37572003	0	37572003	C	A
26	chr26_37575177	0	37575177	C	A
26	chr26_37575817	0	37575817	A	C
26	chr26_37576718	0	37576718	C	G
26	chr26_37580240	0	37580240	A	G
26	chr26_37584662	0	37584662	T	C
26	chr26_37589491	0	37589491	A	G
26	chr26_37589693	0	37589693	T	C
26	chr26_37593664	0	37593664	A	G
26	chr26_37599636	0	37599636	A	G
26	chr26_37604518	0	37604518	T	C
26	chr26_37604992	0	37604992	C	A
26	chr26_37606601	0	37606601	T	G
26	chr26_37609308	0	37609308	C	A
26	chr26_37612674	0	37612674	A	G
26	chr26_37616822	0	37616822	T	C
26	chr26_37619902	0	37619902	T	C
26	chr26_37620321	0	37620321	T	G
26	chr26_37630299	0	37630299	T	G
26	chr26_37632710	0	37632710	G	A
26	chr26_37635065	0	37635065	T	C
26	chr26_37637005	0	37637005	G	A
26	chr26_37638497	0	37638497	A	T
26	chr26_37639569	0	37639569	C	A
26	chr26_37644964	0	37644964	T	C
26	chr26_37659747	0	37659747	A	G
26	chr26_37661721	0	37661721	G	C
26	chr26_37662219	0	37662219	T	C
26	chr26_37667279	0	37667279	A	G
26	chr26_37669216	0	37669216	G	C
26	chr26_37673945	0	37673945	G	C
26	chr26_37675775	0	37675775	T	G
26	chr26_37675776	0	37675776	T	G
26	chr26_37675876	0	37675876	C	T
26	chr26_37685989	0	37685989	A	G
26	chr26_37689450	0	37689450	A	G
26	chr26_37693768	0	37693768	C	G
26	chr26_37696594	0	37696594	C	T
26	chr26_37698090	0	37698090	A	G
26	chr26_37699058	0	37699058	C	T
26	chr26_37699598	0	37699598	T	G
26	chr26_37702548	0	37702548	T	C
26	chr26_37702841	0	37702841	C	G
26	chr26_37704125	0	37704125	T	C
26	chr26_37704627	0	37704627	A	G
26	chr26_37708030	0	37708030	A	C
26	chr26_37715901	0	37715901	A	G
26	chr26_37716402	0	37716402	A	G
26	chr26_37717830	0	37717830	A	G
26	chr26_37719074	0	37719074	G	A
26	chr26_37719563	0	37719563	C	G
26	chr26_37720343	0	37720343	G	A
26	chr26_37722286	0	37722286	A	G
26	chr26_37722732	0	37722732	C	T
26	chr26_37724663	0	37724663	C	G
26	chr26_37726579	0	37726579	T	C
26	chr26_37727445	0	37727445	T	C
26	chr26_37733921	0	37733921	C	G
26	chr26_37736713	0	37736713	T	C
26	chr26_37745616	0	37745616	G	C
26	chr26_37746039	0	37746039	T	G
26	chr26_37748979	0	37748979	G	A
26	chr26_37751290	0	37751290	G	A
26	chr26_37756412	0	37756412	G	A
26	chr26_37756841	0	37756841	A	G
26	chr26_37758715	0	37758715	T	A
26	chr26_37759615	0	37759615	A	T
26	chr26_37760903	0	37760903	G	A
26	chr26_37763267	0	37763267	A	G
26	chr26_37765981	0	37765981	T	C
26	chr26_37770794	0	37770794	T	C
26	chr26_37773703	0	37773703	A	G
26	chr26_37779279	0	37779279	T	C
26	chr26_37784551	0	37784551	C	G
26	chr26_37788658	0	37788658	T	C
26	chr26_37789257	0	37789257	G	C
26	chr26_37797471	0	37797471	G	C
26	chr26_37797887	0	37797887	A	G
26	chr26_37798453	0	37798453	T	C
26	chr26_37803345	0	37803345	A	G
26	chr26_37805749	0	37805749	T	C
26	chr26_37811614	0	37811614	A	G
26	chr26_37812265	0	37812265	G	C
26	chr26_37812963	0	37812963	G	C
26	chr26_37827904	0	37827904	C	T
26	chr26_37831580	0	37831580	T	G
26	chr26_37831706	0	37831706	A	G
26	chr26_37831766	0	37831766	A	G
26	chr26_37832243	0	37832243	A	G
26	chr26_37832580	0	37832580	C	T
26	chr26_37841656	0	37841656	A	G
26	chr26_37842313	0	37842313	C	A
26	chr26_37845293	0	37845293	G	C
26	chr26_37853573	0	37853573	C	G
26	chr26_37853669	0	37853669	G	C
26	chr26_37855549	0	37855549	A	G
26	chr26_37856434	0	37856434	T	C
26	chr26_37857726	0	37857726	G	T
26	chr26_37858513	0	37858513	T	C
26	chr26_37861397	0	37861397	A	G
26	chr26_37861466	0	37861466	A	G
26	chr26_37862854	0	37862854	G	C
26	chr26_37862898	0	37862898	G	A
26	chr26_37863124	0	37863124	A	T
26	chr26_37863161	0	37863161	A	G
26	chr26_37864135	0	37864135	C	T
26	chr26_37865623	0	37865623	C	T
26	chr26_37869205	0	37869205	T	G
26	chr26_37870217	0	37870217	A	G
26	chr26_37870342	0	37870342	G	C
26	chr26_37876082	0	37876082	A	G
26	chr26_37882956	0	37882956	T	C
26	chr26_37883575	0	37883575	A	G
26	chr26_37884412	0	37884412	A	G
26	chr26_37884548	0	37884548	C	G
26	chr26_37884914	0	37884914	C	A
26	chr26_37900654	0	37900654	A	G
26	chr26_37901617	0	37901617	G	T
26	chr26_37907389	0	37907389	C	T
26	chr26_37910816	0	37910816	G	A
26	chr26_37915503	0	37915503	A	G
26	chr26_37917178	0	37917178	T	C
26	chr26_37921121	0	37921121	C	T
26	chr26_37924687	0	37924687	A	G
26	chr26_37925604	0	37925604	T	G
26	chr26_37930485	0	37930485	T	C
26	chr26_37931842	0	37931842	C	T
26	chr26_37939426	0	37939426	G	A
26	chr26_37948873	0	37948873	T	C
26	chr26_37962145	0	37962145	T	C
26	chr26_37962388	0	37962388	T	G
26	chr26_37962755	0	37962755	A	G
26	chr26_37962771	0	37962771	T	C
26	chr26_37963338	0	37963338	G	A
26	chr26_37963760	0	37963760	C	G
26	chr26_37969506	0	37969506	A	G
26	chr26_37974366	0	37974366	A	G
26	chr26_37974940	0	37974940	T	C
26	chr26_37978434	0	37978434	A	G
26	chr26_37979468	0	37979468	T	C
26	chr26_37983098	0	37983098	T	C
26	chr26_37984666	0	37984666	G	T
26	chr26_37985124	0	37985124	G	C
26	chr26_37985384	0	37985384	G	T
26	chr26_37990854	0	37990854	T	G
26	chr26_37994038	0	37994038	A	G
26	chr26_37994596	0	37994596	C	A
26	chr26_37994942	0	37994942	T	C
26	chr26_37999525	0	37999525	G	A
26	chr26_38003672	0	38003672	G	A
26	chr26_38007965	0	38007965	G	A
26	chr26_38013313	0	38013313	G	T
26	chr26_38015965	0	38015965	T	C
26	chr26_38016579	0	38016579	A	G
26	chr26_38018431	0	38018431	T	A
26	chr26_38018636	0	38018636	T	C
26	chr26_38021657	0	38021657	G	A
26	chr26_38024815	0	38024815	A	G
26	chr26_38025769	0	38025769	T	A
26	chr26_38026226	0	38026226	T	C
26	chr26_38026591	0	38026591	G	A
26	chr26_38026787	0	38026787	C	T
26	chr26_38032332	0	38032332	A	G
26	chr26_38033915	0	38033915	T	C
26	chr26_38040968	0	38040968	A	G
26	chr26_38042223	0	38042223	A	T
26	chr26_38046210	0	38046210	G	T
26	chr26_38047145	0	38047145	A	G
26	chr26_38052967	0	38052967	T	C
26	chr26_38055142	0	38055142	A	G
26	chr26_38058267	0	38058267	C	G
26	chr26_38061528	0	38061528	C	G
26	chr26_38062176	0	38062176	A	G
26	chr26_38065368	0	38065368	T	C
26	chr26_38072939	0	38072939	T	C
26	chr26_38074939	0	38074939	A	G
26	chr26_38083688	0	38083688	A	G
26	chr26_38089894	0	38089894	C	T
26	chr26_38092670	0	38092670	A	G
26	chr26_38092730	0	38092730	T	G
26	chr26_38093127	0	38093127	G	A
26	chr26_38094444	0	38094444	T	C
26	chr26_38096848	0	38096848	A	G
26	chr26_38099589	0	38099589	A	G
26	chr26_38102110	0	38102110	G	A
26	chr26_38103482	0	38103482	G	A
26	chr26_38106278	0	38106278	A	G
26	chr26_38107102	0	38107102	T	C
26	chr26_38111102	0	38111102	A	G
26	chr26_38111439	0	38111439	G	A
26	chr26_38115004	0	38115004	T	C
26	chr26_38122845	0	38122845	A	G
26	chr26_38130954	0	38130954	G	A
26	chr26_38133327	0	38133327	T	C
26	chr26_38135239	0	38135239	C	T
26	chr26_38141182	0	38141182	A	G
26	chr26_38145075	0	38145075	A	G
26	chr26_38146041	0	38146041	G	A
26	chr26_38147232	0	38147232	G	C
26	chr26_38152622	0	38152622	A	G
26	chr26_38157288	0	38157288	G	A
26	chr26_38161755	0	38161755	T	C
26	chr26_38162934	0	38162934	C	G
26	chr26_38164387	0	38164387	A	G
26	chr26_38164400	0	38164400	T	C
26	chr26_38165306	0	38165306	A	G
26	chr26_38170940	0	38170940	A	G
26	chr26_38172204	0	38172204	G	A
26	chr26_38172268	0	38172268	A	G
26	chr26_38177351	0	38177351	A	G
26	chr26_38183653	0	38183653	G	A
26	chr26_38184143	0	38184143	T	C
26	chr26_38187964	0	38187964	T	G
26	chr26_38195633	0	38195633	A	G
26	chr26_38195923	0	38195923	C	G
26	chr26_38196111	0	38196111	C	T
26	chr26_38199485	0	38199485	T	C
26	chr26_38199909	0	38199909	G	C
26	chr26_38201219	0	38201219	G	A
26	chr26_38201481	0	38201481	A	G
26	chr26_38201868	0	38201868	C	T
26	chr26_38204083	0	38204083	A	G
26	chr26_38204088	0	38204088	A	G
26	chr26_38205437	0	38205437	G	T
26	chr26_38206022	0	38206022	A	G
26	chr26_38206919	0	38206919	C	G
26	chr26_38207628	0	38207628	G	A
26	chr26_38207728	0	38207728	C	A
26	chr26_38207846	0	38207846	A	G
26	chr26_38208274	0	38208274	A	G
26	chr26_38209867	0	38209867	C	T
26	chr26_38214881	0	38214881	C	A
26	chr26_38221067	0	38221067	A	C
26	chr26_38221133	0	38221133	A	G
26	chr26_38221741	0	38221741	C	G
26	chr26_38224370	0	38224370	A	G
26	chr26_38231661	0	38231661	A	G
26	chr26_38232306	0	38232306	A	G
26	chr26_38235437	0	38235437	G	T
26	chr26_38251904	0	38251904	T	C
26	chr26_38259508	0	38259508	T	G
26	chr26_38260533	0	38260533	C	G
26	chr26_38262165	0	38262165	A	G
26	chr26_38264027	0	38264027	T	C
26	chr26_38265172	0	38265172	C	T
26	chr26_38265685	0	38265685	A	G
26	chr26_38269444	0	38269444	T	C
26	chr26_38269510	0	38269510	A	G
26	chr26_38270596	0	38270596	G	A
26	chr26_38276351	0	38276351	A	G
26	chr26_38278002	0	38278002	T	C
26	chr26_38278339	0	38278339	A	G
26	chr26_38282344	0	38282344	A	G
26	chr26_38284387	0	38284387	T	C
26	chr26_38284954	0	38284954	T	C
26	chr26_38287878	0	38287878	A	G
26	chr26_38288179	0	38288179	T	C
26	chr26_38291140	0	38291140	C	G
26	chr26_38294324	0	38294324	A	G
26	chr26_38299770	0	38299770	A	T
26	chr26_38310353	0	38310353	G	A
26	chr26_38310877	0	38310877	A	C
26	chr26_38311375	0	38311375	C	T
26	chr26_38311427	0	38311427	C	T
26	chr26_38317523	0	38317523	G	T
26	chr26_38327779	0	38327779	G	A
26	chr26_38338837	0	38338837	A	G
26	chr26_38339042	0	38339042	T	C
26	chr26_38372713	0	38372713	T	C
26	chr26_38379693	0	38379693	A	G
26	chr26_38380623	0	38380623	T	C
26	chr26_38383140	0	38383140	C	T
26	chr26_38394181	0	38394181	A	G
26	chr26_38399096	0	38399096	A	G
26	chr26_38400171	0	38400171	T	C
26	chr26_38404138	0	38404138	G	A
26	chr26_38405006	0	38405006	G	A
26	chr26_38406630	0	38406630	G	A
26	chr26_38409916	0	38409916	A	G
26	chr26_38410510	0	38410510	G	A
26	chr26_38414468	0	38414468	T	C
26	chr26_38414514	0	38414514	A	G
26	chr26_38414610	0	38414610	T	C
26	chr26_38420031	0	38420031	G	A
26	chr26_38430266	0	38430266	C	T
26	chr26_38435172	0	38435172	A	C
26	chr26_38439005	0	38439005	T	C
26	chr26_38440518	0	38440518	G	T
26	chr26_38447109	0	38447109	T	C
26	chr26_38450242	0	38450242	G	C
26	chr26_38452229	0	38452229	C	T
26	chr26_38452811	0	38452811	A	G
26	chr26_38468479	0	38468479	G	T
26	chr26_38470606	0	38470606	A	C
26	chr26_38471637	0	38471637	T	C
26	chr26_38486141	0	38486141	T	C
26	chr26_38497537	0	38497537	T	C
26	chr26_38498180	0	38498180	T	C
26	chr26_38500279	0	38500279	A	G
26	chr26_38516661	0	38516661	A	G
26	chr26_38521317	0	38521317	A	G
26	chr26_38527803	0	38527803	A	G
26	chr26_38528353	0	38528353	A	G
26	chr26_38529731	0	38529731	A	G
26	chr26_38541334	0	38541334	A	G
26	chr26_38545368	0	38545368	T	C
26	chr26_38545524	0	38545524	A	G
26	chr26_38546547	0	38546547	C	A
26	chr26_38548103	0	38548103	A	G
26	chr26_38548698	0	38548698	T	G
26	chr26_38549864	0	38549864	C	T
26	chr26_38551526	0	38551526	T	C
26	chr26_38553656	0	38553656	A	G
26	chr26_38554570	0	38554570	T	C
26	chr26_38560205	0	38560205	G	A
26	chr26_38582420	0	38582420	G	A
26	chr26_38583643	0	38583643	G	A
26	chr26_38585589	0	38585589	A	G
26	chr26_38592188	0	38592188	G	A
26	chr26_38594835	0	38594835	C	A
26	chr26_38598717	0	38598717	C	A
26	chr26_38600075	0	38600075	T	G
26	chr26_38605916	0	38605916	G	A
26	chr26_38606929	0	38606929	A	G
26	chr26_38608855	0	38608855	C	T
26	chr26_38610025	0	38610025	A	G
26	chr26_38615124	0	38615124	A	G
26	chr26_38619042	0	38619042	T	C
26	chr26_38620724	0	38620724	A	G
26	chr26_38622895	0	38622895	A	C
26	chr26_38626321	0	38626321	T	C
26	chr26_38628768	0	38628768	A	G
26	chr26_38630480	0	38630480	A	G
26	chr26_38632594	0	38632594	A	G
26	chr26_38634729	0	38634729	A	G
26	chr26_38640079	0	38640079	G	A
26	chr26_38642266	0	38642266	A	G
26	chr26_38644089	0	38644089	T	G
26	chr26_38644194	0	38644194	T	C
26	chr26_38665329	0	38665329	T	C
26	chr26_38665832	0	38665832	G	C
26	chr26_38666308	0	38666308	T	C
26	chr26_38671893	0	38671893	T	C
26	chr26_38672806	0	38672806	A	T
26	chr26_38673611	0	38673611	A	G
26	chr26_38674081	0	38674081	T	C
26	chr26_38675032	0	38675032	T	C
26	chr26_38676831	0	38676831	C	G
26	chr26_38677394	0	38677394	T	C
26	chr26_38679023	0	38679023	A	G
26	chr26_38679275	0	38679275	T	C
26	chr26_38682815	0	38682815	T	C
26	chr26_38690813	0	38690813	C	A
26	chr26_38692438	0	38692438	T	C
26	chr26_38697203	0	38697203	T	C
26	chr26_38698823	0	38698823	G	A
26	chr26_38703950	0	38703950	T	C
26	chr26_38704289	0	38704289	G	A
26	chr26_38704938	0	38704938	G	A
26	chr26_38705320	0	38705320	A	G
26	chr26_38706434	0	38706434	T	C
26	chr26_38707864	0	38707864	C	A
26	chr26_38712540	0	38712540	T	C
26	chr26_38714233	0	38714233	A	G
26	chr26_38716220	0	38716220	A	G
26	chr26_38728460	0	38728460	A	C
26	chr26_38730786	0	38730786	T	A
26	chr26_38732357	0	38732357	A	G
26	chr26_38733098	0	38733098	A	G
26	chr26_38737657	0	38737657	C	T
26	chr26_38742492	0	38742492	T	C
26	chr26_38744231	0	38744231	A	G
26	chr26_38748637	0	38748637	A	C
26	chr26_38748745	0	38748745	T	G
26	chr26_38760723	0	38760723	G	A
26	chr26_38764099	0	38764099	A	G
26	chr26_38764755	0	38764755	T	G
26	chr26_38767932	0	38767932	A	G
26	chr26_38768096	0	38768096	G	A
26	chr26_38768103	0	38768103	A	G
26	chr26_38769928	0	38769928	T	C
26	chr26_38771562	0	38771562	C	T
26	chr26_38772633	0	38772633	T	C
26	chr26_38772899	0	38772899	T	C
26	chr26_38773214	0	38773214	A	G
26	chr26_38774410	0	38774410	A	G
26	chr26_38775511	0	38775511	A	G
26	chr26_38775893	0	38775893	T	C
26	chr26_38777078	0	38777078	A	G
26	chr26_38777826	0	38777826	C	G
26	chr26_38783249	0	38783249	A	G
26	chr26_38788921	0	38788921	T	C
26	chr26_38799826	0	38799826	C	T
26	chr26_38803544	0	38803544	T	C
26	chr26_38804931	0	38804931	A	G
26	chr26_38807346	0	38807346	A	G
26	chr26_38812478	0	38812478	G	A
26	chr26_38819547	0	38819547	G	A
26	chr26_38823889	0	38823889	T	C
26	chr26_38833479	0	38833479	A	G
26	chr26_38833842	0	38833842	T	C
26	chr26_38834374	0	38834374	A	G
26	chr26_38838481	0	38838481	G	T
26	chr26_38839303	0	38839303	A	G
26	chr26_38839710	0	38839710	A	G
26	chr26_38840673	0	38840673	A	T
26	chr26_38842502	0	38842502	T	C
26	chr26_38843426	0	38843426	G	T
26	chr26_38846198	0	38846198	A	C
26	chr26_38851977	0	38851977	T	C
26	chr26_38852727	0	38852727	C	A
26	chr26_38857342	0	38857342	A	C
26	chr26_38862697	0	38862697	T	A
26	chr26_38871842	0	38871842	A	G
26	chr26_38873145	0	38873145	T	C
26	chr26_38873719	0	38873719	C	A
26	chr26_38875744	0	38875744	A	G
26	chr26_38876539	0	38876539	G	A
26	chr26_38876785	0	38876785	T	C
26	chr26_38878119	0	38878119	A	G
26	chr26_38884905	0	38884905	G	C
26	chr26_38887278	0	38887278	G	A
26	chr26_38890998	0	38890998	G	A
26	chr26_38895683	0	38895683	T	C
26	chr26_38898369	0	38898369	T	C
26	chr26_38899218	0	38899218	C	T
26	chr26_38899549	0	38899549	T	C
26	chr26_38908370	0	38908370	C	A
26	chr26_38908991	0	38908991	C	T
26	chr26_38912551	0	38912551	A	G
26	chr26_38916922	0	38916922	T	C
26	chr26_38923151	0	38923151	G	T
26	chr26_38923215	0	38923215	T	C
26	chr26_38923441	0	38923441	C	T
26	chr26_38926862	0	38926862	G	C
26	chr26_38941629	0	38941629	G	A
26	chr26_38950463	0	38950463	T	C
26	chr26_38950631	0	38950631	A	G
26	chr26_38954131	0	38954131	C	T
26	chr26_38958133	0	38958133	C	G
26	chr26_38959135	0	38959135	A	G
26	chr26_38961668	0	38961668	T	C
26	chr26_38962482	0	38962482	A	C
26	chr26_38963126	0	38963126	T	C
26	chr26_38964238	0	38964238	G	A
26	chr26_38968076	0	38968076	A	G
26	chr26_38970900	0	38970900	A	C
26	chr26_38970996	0	38970996	A	G
26	chr26_38973677	0	38973677	C	G
26	chr26_38976660	0	38976660	A	G
26	chr26_38978448	0	38978448	C	A
26	chr26_38985852	0	38985852	A	G
26	chr26_38987707	0	38987707	C	A
26	chr26_38988567	0	38988567	A	G
26	chr26_38994050	0	38994050	T	C
26	chr26_38994779	0	38994779	G	C
26	chr26_38995551	0	38995551	C	T
26	chr26_39007068	0	39007068	G	C
26	chr26_39008232	0	39008232	C	A
26	chr26_39014554	0	39014554	G	T
26	chr26_39014602	0	39014602	T	C
26	chr26_39014945	0	39014945	G	A
26	chr26_39016526	0	39016526	T	C
26	chr26_39019635	0	39019635	A	G
26	chr26_39021575	0	39021575	A	G
26	chr26_39022068	0	39022068	C	T
26	chr26_39025088	0	39025088	A	G
26	chr26_39025949	0	39025949	A	G
26	chr26_39028050	0	39028050	T	C
26	chr26_39028959	0	39028959	G	T
26	chr26_39035768	0	39035768	G	A
26	chr26_39037457	0	39037457	G	C
26	chr26_39037617	0	39037617	A	G
26	chr26_39042983	0	39042983	G	C
26	chr26_39045374	0	39045374	A	G
26	chr26_39047184	0	39047184	A	G
26	chr26_39071563	0	39071563	T	G
26	chr26_39080148	0	39080148	A	G
26	chr26_39084313	0	39084313	T	C
26	chr26_39084548	0	39084548	T	C
26	chr26_39089336	0	39089336	A	G
26	chr26_39090603	0	39090603	A	G
26	chr26_39091710	0	39091710	T	C
26	chr26_39095289	0	39095289	G	A
26	chr26_39096370	0	39096370	G	T
26	chr26_39103200	0	39103200	G	A
26	chr26_39105607	0	39105607	C	G
26	chr26_39107038	0	39107038	T	C
26	chr26_39107871	0	39107871	A	G
26	chr26_39111508	0	39111508	G	A
26	chr26_39120729	0	39120729	T	G
26	chr26_39127781	0	39127781	A	T
26	chr26_39132477	0	39132477	C	A
26	chr26_39133670	0	39133670	T	C
26	chr26_39138422	0	39138422	T	C
26	chr26_39142147	0	39142147	A	G
26	chr26_39144182	0	39144182	A	G
26	chr26_39144373	0	39144373	C	G
26	chr26_39149215	0	39149215	C	G
26	chr26_39149470	0	39149470	A	G
26	chr26_39150505	0	39150505	G	T
26	chr26_39159546	0	39159546	T	G
26	chr26_39161023	0	39161023	A	G
26	chr26_39173039	0	39173039	A	G
26	chr26_39173056	0	39173056	C	G
26	chr26_39175997	0	39175997	A	G
26	chr26_39179647	0	39179647	G	T
26	chr26_39182915	0	39182915	A	G
26	chr26_39186736	0	39186736	A	C
26	chr26_39187047	0	39187047	T	G
26	chr26_39188583	0	39188583	A	G
26	chr26_39190371	0	39190371	T	C
26	chr26_39197292	0	39197292	T	G
26	chr26_39200367	0	39200367	G	A
26	chr26_39200851	0	39200851	A	G
26	chr26_39206850	0	39206850	G	C
26	chr26_39211702	0	39211702	T	C
26	chr26_39213686	0	39213686	C	A
26	chr26_39218622	0	39218622	G	A
26	chr26_39218930	0	39218930	T	C
26	chr26_39222759	0	39222759	T	C
26	chr26_39226368	0	39226368	A	G
26	chr26_39230788	0	39230788	A	G
26	chr26_39247250	0	39247250	C	T
26	chr26_39250932	0	39250932	C	G
26	chr26_39252048	0	39252048	T	C
26	chr26_39253382	0	39253382	G	A
26	chr26_39254255	0	39254255	T	C
26	chr26_39254412	0	39254412	C	A
26	chr26_39257664	0	39257664	G	A
26	chr26_39257749	0	39257749	G	T
26	chr26_39258262	0	39258262	T	C
26	chr26_39261402	0	39261402	A	G
26	chr26_39263120	0	39263120	A	C
26	chr26_39269276	0	39269276	C	A
26	chr26_39272603	0	39272603	T	C
26	chr26_39274376	0	39274376	G	A
26	chr26_39274750	0	39274750	G	C
26	chr26_39278207	0	39278207	G	T
26	chr26_39287709	0	39287709	C	T
26	chr26_39288017	0	39288017	G	T
26	chr26_39295432	0	39295432	C	T
26	chr26_39296042	0	39296042	T	C
26	chr26_39297452	0	39297452	T	C
26	chr26_39306147	0	39306147	G	A
26	chr26_39315557	0	39315557	T	C
26	chr26_39320309	0	39320309	T	C
26	chr26_39326383	0	39326383	G	A
26	chr26_39327089	0	39327089	G	C
26	chr26_39332611	0	39332611	C	T
26	chr26_39336131	0	39336131	C	T
26	chr26_39338786	0	39338786	G	T
26	chr26_39341483	0	39341483	T	C
26	chr26_39343790	0	39343790	A	G
26	chr26_39347241	0	39347241	G	A
26	chr26_39351662	0	39351662	C	T
26	chr26_39354546	0	39354546	T	C
26	chr26_39357755	0	39357755	G	C
26	chr26_39379099	0	39379099	A	G
26	chr26_39380681	0	39380681	A	G
26	chr26_39383704	0	39383704	A	G
26	chr26_39390236	0	39390236	T	C
26	chr26_39390874	0	39390874	A	G
26	chr26_39391026	0	39391026	T	C
26	chr26_39396152	0	39396152	C	G
26	chr26_39397398	0	39397398	A	G
26	chr26_39401901	0	39401901	G	A
26	chr26_39405293	0	39405293	G	A
26	chr26_39405709	0	39405709	A	G
26	chr26_39406838	0	39406838	T	C
26	chr26_39409009	0	39409009	A	G
26	chr26_39418957	0	39418957	A	C
26	chr26_39419033	0	39419033	A	G
26	chr26_39419218	0	39419218	T	C
26	chr26_39423180	0	39423180	T	C
26	chr26_39427318	0	39427318	A	G
26	chr26_39429635	0	39429635	T	C
26	chr26_39431233	0	39431233	T	G
26	chr26_39432090	0	39432090	T	C
26	chr26_39434489	0	39434489	A	G
26	chr26_39439851	0	39439851	T	A
26	chr26_39442079	0	39442079	T	C
26	chr26_39443833	0	39443833	T	C
26	chr26_39444554	0	39444554	T	C
26	chr26_39446033	0	39446033	A	G
26	chr26_39446173	0	39446173	G	A
26	chr26_39447317	0	39447317	T	C
26	chr26_39453063	0	39453063	A	G
26	chr26_39455079	0	39455079	G	A
26	chr26_39456883	0	39456883	T	C
26	chr26_39457207	0	39457207	A	C
26	chr26_39465393	0	39465393	T	C
26	chr26_39466834	0	39466834	T	C
26	chr26_39468961	0	39468961	T	C
26	chr26_39469504	0	39469504	A	G
26	chr26_39474784	0	39474784	T	C
26	chr26_39474839	0	39474839	T	C
26	chr26_39491347	0	39491347	C	T
26	chr26_39500620	0	39500620	A	G
26	chr26_39501326	0	39501326	C	G
26	chr26_39511516	0	39511516	A	G
26	chr26_39514164	0	39514164	T	C
26	chr26_39516273	0	39516273	G	A
26	chr26_39526980	0	39526980	A	G
26	chr26_39528172	0	39528172	G	A
26	chr26_39542067	0	39542067	A	G
26	chr26_39547618	0	39547618	T	C
26	chr26_39550161	0	39550161	A	G
26	chr26_39551029	0	39551029	C	T
26	chr26_39554627	0	39554627	T	C
26	chr26_39561674	0	39561674	A	G
26	chr26_39564881	0	39564881	A	T
26	chr26_39567564	0	39567564	G	A
26	chr26_39576333	0	39576333	T	C
26	chr26_39577191	0	39577191	A	G
26	chr26_39579883	0	39579883	A	G
26	chr26_39582765	0	39582765	T	C
26	chr26_39589698	0	39589698	C	G
26	chr26_39591429	0	39591429	T	C
26	chr26_39591716	0	39591716	A	G
26	chr26_39591843	0	39591843	C	A
26	chr26_39595630	0	39595630	T	C
26	chr26_39598970	0	39598970	C	T
26	chr26_39600236	0	39600236	C	T
26	chr26_39601368	0	39601368	A	T
26	chr26_39602679	0	39602679	A	G
26	chr26_39605891	0	39605891	G	A
26	chr26_39614693	0	39614693	G	A
26	chr26_39615071	0	39615071	A	G
26	chr26_39617639	0	39617639	T	C
26	chr26_39620770	0	39620770	A	C
26	chr26_39624275	0	39624275	A	G
26	chr26_39628181	0	39628181	A	G
26	chr26_39637776	0	39637776	C	T
26	chr26_39640098	0	39640098	T	C
26	chr26_39642689	0	39642689	A	G
26	chr26_39650134	0	39650134	A	G
26	chr26_39651944	0	39651944	A	G
26	chr26_39654230	0	39654230	A	G
26	chr26_39654671	0	39654671	T	A
26	chr26_39660672	0	39660672	C	A
26	chr26_39672864	0	39672864	T	C
26	chr26_39673178	0	39673178	C	T
26	chr26_39680970	0	39680970	A	G
26	chr26_39685028	0	39685028	T	C
26	chr26_39685247	0	39685247	T	C
26	chr26_39685933	0	39685933	C	T
26	chr26_39687413	0	39687413	A	G
26	chr26_39687891	0	39687891	T	A
26	chr26_39689442	0	39689442	G	A
26	chr26_39689926	0	39689926	G	A
26	chr26_39690221	0	39690221	G	A
26	chr26_39690343	0	39690343	C	A
26	chr26_39690661	0	39690661	C	A
26	chr26_39694795	0	39694795	T	C
26	chr26_39700817	0	39700817	A	G
26	chr26_39708719	0	39708719	C	G
26	chr26_39709234	0	39709234	T	C
26	chr26_39709508	0	39709508	T	C
26	chr26_39711642	0	39711642	C	T
26	chr26_39712894	0	39712894	G	T
26	chr26_39731035	0	39731035	C	G
26	chr26_39731422	0	39731422	T	C
26	chr26_39735823	0	39735823	T	C
26	chr26_39749194	0	39749194	G	A
26	chr26_39753374	0	39753374	T	C
26	chr26_39754190	0	39754190	G	C
26	chr26_39754901	0	39754901	T	C
26	chr26_39755557	0	39755557	C	T
26	chr26_39756047	0	39756047	T	C
26	chr26_39756535	0	39756535	C	T
26	chr26_39757467	0	39757467	T	C
26	chr26_39757910	0	39757910	C	G
26	chr26_39759840	0	39759840	C	T
26	chr26_39760365	0	39760365	C	G
26	chr26_39766823	0	39766823	A	G
26	chr26_39784357	0	39784357	A	G
26	chr26_39786376	0	39786376	T	C
26	chr26_39802979	0	39802979	T	C
26	chr26_39807458	0	39807458	A	G
26	chr26_39811746	0	39811746	C	A
26	chr26_39817518	0	39817518	T	C
26	chr26_39826646	0	39826646	C	G
26	chr26_39828657	0	39828657	A	G
26	chr26_39829159	0	39829159	T	C
26	chr26_39829206	0	39829206	G	C
26	chr26_39831870	0	39831870	A	G
26	chr26_39836557	0	39836557	T	C
26	chr26_39858941	0	39858941	T	C
26	chr26_39860869	0	39860869	A	G
26	chr26_39863228	0	39863228	A	C
26	chr26_39863858	0	39863858	T	C
26	chr26_39866290	0	39866290	T	C
26	chr26_39866450	0	39866450	T	G
26	chr26_39867061	0	39867061	C	T
26	chr26_39867853	0	39867853	A	G
26	chr26_39874719	0	39874719	T	G
26	chr26_39875105	0	39875105	C	T
26	chr26_39880496	0	39880496	T	C
26	chr26_39882931	0	39882931	C	T
26	chr26_39889015	0	39889015	C	T
26	chr26_39893057	0	39893057	T	C
26	chr26_39894277	0	39894277	G	C
26	chr26_39894828	0	39894828	T	C
26	chr26_39897213	0	39897213	A	G
26	chr26_39902081	0	39902081	G	T
26	chr26_39904961	0	39904961	T	A
26	chr26_39906027	0	39906027	C	T
26	chr26_39910747	0	39910747	T	C
26	chr26_39912270	0	39912270	C	G
26	chr26_39913863	0	39913863	G	A
26	chr26_39921778	0	39921778	T	A
26	chr26_39922178	0	39922178	C	A
26	chr26_39923526	0	39923526	G	C
26	chr26_39932683	0	39932683	C	A
26	chr26_39935830	0	39935830	A	C
26	chr26_39935995	0	39935995	T	C
26	chr26_39939172	0	39939172	T	C
26	chr26_39944430	0	39944430	C	T
26	chr26_39947859	0	39947859	T	C
26	chr26_39951654	0	39951654	T	C
26	chr26_39955288	0	39955288	C	T
26	chr26_39956544	0	39956544	T	C
26	chr26_39962743	0	39962743	A	G
26	chr26_39975416	0	39975416	G	C
26	chr26_39982281	0	39982281	G	A
26	chr26_39982910	0	39982910	A	G
26	chr26_39988649	0	39988649	T	G
26	chr26_39989232	0	39989232	G	A
26	chr26_40000145	0	40000145	T	C
26	chr26_40004457	0	40004457	A	G
26	chr26_40010942	0	40010942	T	G
26	chr26_40013027	0	40013027	T	C
26	chr26_40020195	0	40020195	C	T
26	chr26_40030416	0	40030416	C	T
26	chr26_40032765	0	40032765	A	G
26	chr26_40048823	0	40048823	A	G
26	chr26_40049167	0	40049167	A	G
26	chr26_40051984	0	40051984	T	C
26	chr26_40051999	0	40051999	C	A
26	chr26_40055089	0	40055089	T	G
26	chr26_40060002	0	40060002	C	T
26	chr26_40067517	0	40067517	C	T
26	chr26_40082905	0	40082905	A	G
26	chr26_40086704	0	40086704	C	T
26	chr26_40090147	0	40090147	T	C
26	chr26_40106407	0	40106407	A	G
26	chr26_40111120	0	40111120	T	C
26	chr26_40122543	0	40122543	T	A
26	chr26_40127859	0	40127859	A	G
26	chr26_40129016	0	40129016	T	G
26	chr26_40130117	0	40130117	C	T
26	chr26_40132107	0	40132107	T	A
26	chr26_40133782	0	40133782	T	C
26	chr26_40136323	0	40136323	A	G
26	chr26_40140393	0	40140393	T	C
26	chr26_40142400	0	40142400	A	T
26	chr26_40147382	0	40147382	G	C
26	chr26_40149811	0	40149811	G	A
26	chr26_40153211	0	40153211	C	T
26	chr26_40158637	0	40158637	G	A
26	chr26_40160690	0	40160690	T	C
26	chr26_40161974	0	40161974	G	A
26	chr26_40163485	0	40163485	T	C
26	chr26_40163677	0	40163677	T	C
26	chr26_40164630	0	40164630	T	C
26	chr26_40164714	0	40164714	A	G
26	chr26_40164880	0	40164880	A	G
26	chr26_40165261	0	40165261	A	T
26	chr26_40168630	0	40168630	A	G
26	chr26_40168965	0	40168965	A	T
26	chr26_40169524	0	40169524	A	G
26	chr26_40172024	0	40172024	C	G
26	chr26_40172084	0	40172084	T	C
26	chr26_40180530	0	40180530	A	G
26	chr26_40202478	0	40202478	T	C
26	chr26_40202667	0	40202667	A	G
26	chr26_40210737	0	40210737	C	T
26	chr26_40211055	0	40211055	T	C
26	chr26_40218863	0	40218863	G	C
26	chr26_40219231	0	40219231	A	G
26	chr26_40219363	0	40219363	T	C
26	chr26_40226438	0	40226438	G	C
26	chr26_40237874	0	40237874	A	C
26	chr26_40240290	0	40240290	A	G
26	chr26_40249731	0	40249731	G	A
26	chr26_40251931	0	40251931	C	T
26	chr26_40255287	0	40255287	G	A
26	chr26_40257289	0	40257289	T	C
26	chr26_40258171	0	40258171	T	C
26	chr26_40260843	0	40260843	C	G
26	chr26_40265398	0	40265398	G	A
26	chr26_40269565	0	40269565	C	A
26	chr26_40273138	0	40273138	G	A
26	chr26_40279730	0	40279730	A	G
26	chr26_40294192	0	40294192	T	A
26	chr26_40297437	0	40297437	A	G
26	chr26_40298535	0	40298535	C	T
26	chr26_40299322	0	40299322	A	G
26	chr26_40301649	0	40301649	A	G
26	chr26_40303752	0	40303752	C	T
26	chr26_40307263	0	40307263	G	A
26	chr26_40308178	0	40308178	T	C
26	chr26_40313676	0	40313676	A	G
26	chr26_40314809	0	40314809	G	C
26	chr26_40315068	0	40315068	A	G
26	chr26_40319112	0	40319112	T	C
26	chr26_40319833	0	40319833	A	C
26	chr26_40320023	0	40320023	G	A
26	chr26_40323474	0	40323474	A	C
26	chr26_40324436	0	40324436	C	G
26	chr26_40325782	0	40325782	A	G
26	chr26_40326747	0	40326747	G	T
26	chr26_40327924	0	40327924	G	A
26	chr26_40330583	0	40330583	G	T
26	chr26_40331843	0	40331843	G	A
26	chr26_40339292	0	40339292	T	C
26	chr26_40340590	0	40340590	C	T
26	chr26_40343342	0	40343342	A	C
26	chr26_40345931	0	40345931	G	A
26	chr26_40346711	0	40346711	T	C
26	chr26_40346944	0	40346944	T	C
26	chr26_40347810	0	40347810	C	T
26	chr26_40354976	0	40354976	A	G
26	chr26_40356573	0	40356573	C	G
26	chr26_40358845	0	40358845	A	G
26	chr26_40363957	0	40363957	A	G
26	chr26_40364176	0	40364176	T	C
26	chr26_40364258	0	40364258	C	T
26	chr26_40369425	0	40369425	C	T
26	chr26_40371197	0	40371197	T	G
26	chr26_40374275	0	40374275	A	G
26	chr26_40382431	0	40382431	G	T
26	chr26_40383434	0	40383434	G	T
26	chr26_40389055	0	40389055	A	G
26	chr26_40389057	0	40389057	G	A
26	chr26_40389130	0	40389130	T	C
26	chr26_40391361	0	40391361	T	C
26	chr26_40396937	0	40396937	C	A
26	chr26_40397855	0	40397855	T	C
26	chr26_40399635	0	40399635	G	C
26	chr26_40400082	0	40400082	C	T
26	chr26_40402880	0	40402880	A	G
26	chr26_40403686	0	40403686	C	T
26	chr26_40408475	0	40408475	G	T
26	chr26_40408500	0	40408500	A	G
26	chr26_40408523	0	40408523	T	C
26	chr26_40409155	0	40409155	A	C
26	chr26_40409156	0	40409156	T	C
26	chr26_40411357	0	40411357	C	T
26	chr26_40411697	0	40411697	T	C
26	chr26_40412862	0	40412862	G	A
26	chr26_40422282	0	40422282	G	C
26	chr26_40427083	0	40427083	T	C
26	chr26_40432760	0	40432760	T	C
26	chr26_40433510	0	40433510	T	G
26	chr26_40434556	0	40434556	A	T
26	chr26_40435108	0	40435108	G	C
26	chr26_40436389	0	40436389	A	G
26	chr26_40436613	0	40436613	T	C
26	chr26_40439552	0	40439552	C	T
26	chr26_40440532	0	40440532	T	C
26	chr26_40454051	0	40454051	G	A
26	chr26_40454244	0	40454244	A	G
26	chr26_40454969	0	40454969	T	C
26	chr26_40458829	0	40458829	A	G
26	chr26_40462016	0	40462016	T	C
26	chr26_40462270	0	40462270	G	A
26	chr26_40468234	0	40468234	T	A
26	chr26_40468841	0	40468841	C	T
26	chr26_40469099	0	40469099	A	G
26	chr26_40471249	0	40471249	T	C
26	chr26_40473473	0	40473473	G	A
26	chr26_40473665	0	40473665	T	C
26	chr26_40478602	0	40478602	A	G
26	chr26_40481627	0	40481627	A	G
26	chr26_40482372	0	40482372	T	C
26	chr26_40485454	0	40485454	G	C
26	chr26_40489179	0	40489179	G	C
26	chr26_40489301	0	40489301	A	C
26	chr26_40494753	0	40494753	T	C
26	chr26_40495551	0	40495551	T	C
26	chr26_40495577	0	40495577	T	G
26	chr26_40496254	0	40496254	G	C
26	chr26_40498349	0	40498349	A	C
26	chr26_40499782	0	40499782	A	G
26	chr26_40501479	0	40501479	C	T
26	chr26_40504411	0	40504411	T	C
26	chr26_40505104	0	40505104	A	T
26	chr26_40505794	0	40505794	A	C
26	chr26_40507608	0	40507608	G	A
26	chr26_40508240	0	40508240	A	G
26	chr26_40508976	0	40508976	A	G
26	chr26_40510450	0	40510450	T	C
26	chr26_40512749	0	40512749	A	G
26	chr26_40514441	0	40514441	A	C
26	chr26_40517082	0	40517082	T	C
26	chr26_40522890	0	40522890	G	C
26	chr26_40532746	0	40532746	T	C
26	chr26_40536124	0	40536124	C	T
26	chr26_40539451	0	40539451	T	C
26	chr26_40540431	0	40540431	A	G
26	chr26_40545641	0	40545641	T	C
26	chr26_40546097	0	40546097	A	G
26	chr26_40546363	0	40546363	T	C
26	chr26_40550986	0	40550986	T	C
26	chr26_40551836	0	40551836	C	A
26	chr26_40552878	0	40552878	T	C
26	chr26_40553993	0	40553993	T	C
26	chr26_40560980	0	40560980	C	A
26	chr26_40563297	0	40563297	T	C
26	chr26_40563326	0	40563326	A	G
26	chr26_40564167	0	40564167	A	G
26	chr26_40564828	0	40564828	T	C
26	chr26_40564906	0	40564906	T	C
26	chr26_40567706	0	40567706	C	T
26	chr26_40570440	0	40570440	T	C
26	chr26_40573661	0	40573661	A	G
26	chr26_40574550	0	40574550	T	C
26	chr26_40574896	0	40574896	T	C
26	chr26_40576566	0	40576566	T	C
26	chr26_40579697	0	40579697	T	A
26	chr26_40587467	0	40587467	C	T
26	chr26_40588301	0	40588301	A	G
26	chr26_40589130	0	40589130	A	G
26	chr26_40591868	0	40591868	T	C
26	chr26_40592008	0	40592008	T	A
26	chr26_40592908	0	40592908	A	C
26	chr26_40612152	0	40612152	A	G
26	chr26_40614409	0	40614409	T	C
26	chr26_40615484	0	40615484	A	C
26	chr26_40621901	0	40621901	T	C
26	chr26_40626383	0	40626383	T	C
26	chr26_40634426	0	40634426	C	T
26	chr26_40634493	0	40634493	A	C
26	chr26_40635885	0	40635885	T	C
26	chr26_40637285	0	40637285	A	G
26	chr26_40638582	0	40638582	T	C
26	chr26_40646203	0	40646203	T	C
26	chr26_40646628	0	40646628	A	G
26	chr26_40652699	0	40652699	A	G
26	chr26_40654461	0	40654461	T	C
26	chr26_40664659	0	40664659	G	A
26	chr26_40666143	0	40666143	A	G
26	chr26_40671225	0	40671225	A	G
26	chr26_40671437	0	40671437	C	T
26	chr26_40680561	0	40680561	A	G
26	chr26_40680767	0	40680767	C	T
26	chr26_40682230	0	40682230	A	G
26	chr26_40682340	0	40682340	C	G
26	chr26_40686892	0	40686892	T	G
26	chr26_40689360	0	40689360	G	T
26	chr26_40690178	0	40690178	C	A
26	chr26_40693531	0	40693531	A	G
26	chr26_40696314	0	40696314	T	C
26	chr26_40699253	0	40699253	A	C
26	chr26_40702863	0	40702863	A	G
26	chr26_40703981	0	40703981	A	G
26	chr26_40706557	0	40706557	T	C
26	chr26_40707195	0	40707195	C	T
26	chr26_40712133	0	40712133	T	C
26	chr26_40715286	0	40715286	G	A
26	chr26_40717975	0	40717975	A	G
26	chr26_40718278	0	40718278	T	C
26	chr26_40723062	0	40723062	A	G
26	chr26_40724611	0	40724611	T	A
26	chr26_40725523	0	40725523	A	G
26	chr26_40730273	0	40730273	G	T
26	chr26_40730506	0	40730506	A	G
26	chr26_40734136	0	40734136	A	G
26	chr26_40735888	0	40735888	C	T
26	chr26_40737754	0	40737754	G	A
26	chr26_40737766	0	40737766	C	G
26	chr26_40739230	0	40739230	C	T
26	chr26_40746384	0	40746384	C	T
26	chr26_40750615	0	40750615	A	C
26	chr26_40753237	0	40753237	A	C
26	chr26_40763395	0	40763395	A	G
26	chr26_40764082	0	40764082	T	C
26	chr26_40766484	0	40766484	A	C
26	chr26_40769197	0	40769197	T	G
26	chr26_40775814	0	40775814	T	C
26	chr26_40791800	0	40791800	T	G
26	chr26_40796450	0	40796450	T	A
26	chr26_40796680	0	40796680	T	C
26	chr26_40803906	0	40803906	G	T
26	chr26_40807143	0	40807143	A	C
26	chr26_40809977	0	40809977	G	C
26	chr26_40814843	0	40814843	G	T
26	chr26_40816103	0	40816103	G	A
26	chr26_40824840	0	40824840	A	G
26	chr26_40834860	0	40834860	C	A
26	chr26_40838119	0	40838119	T	C
26	chr26_40865638	0	40865638	T	C
26	chr26_40880338	0	40880338	G	A
26	chr26_40883087	0	40883087	C	G
26	chr26_40884045	0	40884045	T	C
26	chr26_40901169	0	40901169	T	C
26	chr26_40908023	0	40908023	G	A
26	chr26_40909138	0	40909138	G	A
26	chr26_40911279	0	40911279	C	T
26	chr26_40915909	0	40915909	A	G
26	chr26_40916451	0	40916451	A	G
26	chr26_40921528	0	40921528	G	T
26	chr26_40922964	0	40922964	A	G
26	chr26_40925356	0	40925356	C	G
26	chr26_40925471	0	40925471	G	T
26	chr26_40936245	0	40936245	A	G
26	chr26_40937311	0	40937311	T	G
26	chr26_40938823	0	40938823	A	G
26	chr26_40946309	0	40946309	G	A
26	chr26_40966729	0	40966729	T	G
26	chr26_40968756	0	40968756	T	C
26	chr26_40979233	0	40979233	G	T
26	chr26_40979794	0	40979794	A	G
26	chr26_40980249	0	40980249	A	G
26	chr26_40988526	0	40988526	T	C
26	chr26_40990172	0	40990172	T	C
26	chr26_40995164	0	40995164	T	C
26	chr26_40996955	0	40996955	G	A
26	chr26_40998536	0	40998536	A	G
26	chr26_41000572	0	41000572	A	T
26	chr26_41000614	0	41000614	T	C
26	chr26_41003118	0	41003118	A	G
26	chr26_41003393	0	41003393	G	T
26	chr26_41015057	0	41015057	T	G
26	chr26_41018312	0	41018312	A	G
26	chr26_41018840	0	41018840	A	G
26	chr26_41021852	0	41021852	T	G
26	chr26_41023089	0	41023089	A	G
26	chr26_41023698	0	41023698	A	G
26	chr26_41025061	0	41025061	G	C
26	chr26_41027001	0	41027001	C	T
26	chr26_41031359	0	41031359	A	G
26	chr26_41034538	0	41034538	A	G
26	chr26_41035543	0	41035543	A	G
26	chr26_41037836	0	41037836	A	G
26	chr26_41049219	0	41049219	A	G
26	chr26_41049414	0	41049414	C	T
26	chr26_41051156	0	41051156	C	T
26	chr26_41051172	0	41051172	A	G
26	chr26_41051702	0	41051702	C	G
26	chr26_41058677	0	41058677	A	G
26	chr26_41060267	0	41060267	T	A
26	chr26_41061318	0	41061318	T	C
26	chr26_41062692	0	41062692	A	G
26	chr26_41067301	0	41067301	A	G
26	chr26_41071730	0	41071730	G	C
26	chr26_41077978	0	41077978	T	C
26	chr26_41078515	0	41078515	A	G
26	chr26_41088443	0	41088443	T	A
26	chr26_41088836	0	41088836	C	G
26	chr26_41091615	0	41091615	G	A
26	chr26_41095330	0	41095330	G	C
26	chr26_41096087	0	41096087	G	C
26	chr26_41097188	0	41097188	A	G
26	chr26_41101056	0	41101056	C	A
26	chr26_41110608	0	41110608	T	C
26	chr26_41113074	0	41113074	A	G
26	chr26_41116819	0	41116819	C	T
26	chr26_41118672	0	41118672	G	C
26	chr26_41129040	0	41129040	A	T
26	chr26_41129161	0	41129161	T	C
26	chr26_41132739	0	41132739	C	T
26	chr26_41139077	0	41139077	A	T
26	chr26_41140198	0	41140198	A	G
26	chr26_41152048	0	41152048	A	C
26	chr26_41159475	0	41159475	T	C
26	chr26_41167519	0	41167519	A	G
26	chr26_41170120	0	41170120	G	A
26	chr26_41173558	0	41173558	T	C
26	chr26_41179155	0	41179155	A	T
26	chr26_41181735	0	41181735	T	C
26	chr26_41181801	0	41181801	T	G
26	chr26_41186041	0	41186041	T	C
26	chr26_41186157	0	41186157	A	G
26	chr26_41195498	0	41195498	T	A
26	chr26_41199076	0	41199076	T	G
26	chr26_41199179	0	41199179	C	T
26	chr26_41206271	0	41206271	T	C
26	chr26_41209203	0	41209203	G	T
26	chr26_41212367	0	41212367	A	G
26	chr26_41212691	0	41212691	T	C
26	chr26_41212723	0	41212723	G	A
26	chr26_41213463	0	41213463	A	C
26	chr26_41214323	0	41214323	A	G
26	chr26_41221525	0	41221525	T	C
26	chr26_41222915	0	41222915	T	C
26	chr26_41228083	0	41228083	A	G
26	chr26_41230971	0	41230971	A	G
26	chr26_41235035	0	41235035	A	G
26	chr26_41236071	0	41236071	T	A
26	chr26_41240431	0	41240431	A	T
26	chr26_41241807	0	41241807	C	A
26	chr26_41245788	0	41245788	A	G
26	chr26_41255072	0	41255072	T	C
26	chr26_41255766	0	41255766	A	G
26	chr26_41256117	0	41256117	A	G
26	chr26_41260263	0	41260263	C	G
26	chr26_41263303	0	41263303	A	G
26	chr26_41264259	0	41264259	A	G
26	chr26_41265216	0	41265216	C	T
26	chr26_41266380	0	41266380	C	G
26	chr26_41267258	0	41267258	A	G
26	chr26_41268378	0	41268378	C	G
26	chr26_41269979	0	41269979	T	C
26	chr26_41269988	0	41269988	A	G
26	chr26_41286191	0	41286191	T	C
26	chr26_41293400	0	41293400	A	G
26	chr26_41294749	0	41294749	T	C
26	chr26_41295131	0	41295131	T	C
26	chr26_41311150	0	41311150	T	C
26	chr26_41313105	0	41313105	C	G
26	chr26_41316048	0	41316048	C	G
26	chr26_41319188	0	41319188	A	C
26	chr26_41321781	0	41321781	G	C
26	chr26_41322422	0	41322422	A	G
26	chr26_41323252	0	41323252	C	T
26	chr26_41325069	0	41325069	T	A
26	chr26_41331185	0	41331185	A	G
26	chr26_41332410	0	41332410	G	C
26	chr26_41339780	0	41339780	G	A
26	chr26_41342495	0	41342495	A	G
26	chr26_41345175	0	41345175	T	C
26	chr26_41349122	0	41349122	C	G
26	chr26_41363229	0	41363229	A	G
26	chr26_41367174	0	41367174	C	T
26	chr26_41367995	0	41367995	G	C
26	chr26_41369222	0	41369222	G	C
26	chr26_41372105	0	41372105	T	G
26	chr26_41372807	0	41372807	A	T
26	chr26_41373141	0	41373141	T	C
26	chr26_41377058	0	41377058	A	G
26	chr26_41377328	0	41377328	T	C
26	chr26_41377664	0	41377664	A	G
26	chr26_41380767	0	41380767	A	G
26	chr26_41381692	0	41381692	A	G
26	chr26_41382082	0	41382082	T	G
26	chr26_41397191	0	41397191	A	G
26	chr26_41397264	0	41397264	T	C
26	chr26_41399347	0	41399347	A	C
26	chr26_41399945	0	41399945	G	A
26	chr26_41401576	0	41401576	T	C
26	chr26_41403406	0	41403406	A	G
26	chr26_41405743	0	41405743	T	C
26	chr26_41407554	0	41407554	A	G
26	chr26_41424079	0	41424079	G	T
26	chr26_41424829	0	41424829	A	G
26	chr26_41428873	0	41428873	C	T
26	chr26_41433444	0	41433444	C	A
26	chr26_41436565	0	41436565	C	T
26	chr26_41437530	0	41437530	G	T
26	chr26_41445508	0	41445508	C	G
26	chr26_41457051	0	41457051	A	T
26	chr26_41460107	0	41460107	A	G
26	chr26_41460334	0	41460334	C	A
26	chr26_41470208	0	41470208	T	C
26	chr26_41470434	0	41470434	A	G
26	chr26_41478638	0	41478638	T	A
26	chr26_41481808	0	41481808	C	T
26	chr26_41487314	0	41487314	C	T
26	chr26_41487657	0	41487657	T	C
26	chr26_41487704	0	41487704	C	T
26	chr26_41487942	0	41487942	T	C
26	chr26_41490938	0	41490938	G	A
26	chr26_41493469	0	41493469	G	A
26	chr26_41494082	0	41494082	G	T
26	chr26_41496759	0	41496759	T	C
26	chr26_41498197	0	41498197	T	C
26	chr26_41504333	0	41504333	T	G
26	chr26_41504440	0	41504440	T	C
26	chr26_41506734	0	41506734	T	C
26	chr26_41510486	0	41510486	C	G
26	chr26_41513092	0	41513092	A	G
26	chr26_41514905	0	41514905	T	C
26	chr26_41515783	0	41515783	C	T
26	chr26_41519924	0	41519924	T	C
26	chr26_41530092	0	41530092	T	C
26	chr26_41533475	0	41533475	G	A
26	chr26_41535784	0	41535784	G	T
26	chr26_41536381	0	41536381	G	T
26	chr26_41583246	0	41583246	T	C
26	chr26_41583323	0	41583323	A	G
26	chr26_41585968	0	41585968	T	G
26	chr26_41591579	0	41591579	T	G
26	chr26_41591812	0	41591812	T	A
26	chr26_41594205	0	41594205	T	C
26	chr26_41595201	0	41595201	A	T
26	chr26_41595862	0	41595862	G	T
26	chr26_41606541	0	41606541	T	C
26	chr26_41610138	0	41610138	A	G
26	chr26_41616332	0	41616332	A	G
26	chr26_41624532	0	41624532	C	T
26	chr26_41624649	0	41624649	A	G
26	chr26_41631356	0	41631356	G	C
26	chr26_41647322	0	41647322	A	G
26	chr26_41653025	0	41653025	T	C
26	chr26_41655284	0	41655284	C	T
26	chr26_41659024	0	41659024	T	C
26	chr26_41659274	0	41659274	G	C
26	chr26_41659612	0	41659612	T	C
26	chr26_41663570	0	41663570	A	G
26	chr26_41671994	0	41671994	G	T
26	chr26_41673093	0	41673093	T	C
26	chr26_41693517	0	41693517	G	A
26	chr26_41693726	0	41693726	G	A
26	chr26_41697604	0	41697604	A	G
26	chr26_41704115	0	41704115	C	T
26	chr26_41709744	0	41709744	C	T
26	chr26_41716817	0	41716817	A	G
26	chr26_41728191	0	41728191	G	A
26	chr26_41742561	0	41742561	A	G
26	chr26_41743580	0	41743580	A	C
26	chr26_41748754	0	41748754	G	A
26	chr26_41749151	0	41749151	A	G
26	chr26_41752268	0	41752268	C	G
26	chr26_41756215	0	41756215	G	A
26	chr26_41765455	0	41765455	C	T
26	chr26_41774497	0	41774497	G	A
26	chr26_41780779	0	41780779	A	G
26	chr26_41787656	0	41787656	A	G
26	chr26_41787981	0	41787981	T	C
26	chr26_41788219	0	41788219	G	A
26	chr26_41790104	0	41790104	A	C
26	chr26_41792196	0	41792196	A	G
26	chr26_41804388	0	41804388	C	T
26	chr26_41807600	0	41807600	A	T
26	chr26_41807893	0	41807893	A	G
26	chr26_41810709	0	41810709	G	A
26	chr26_41820790	0	41820790	T	C
26	chr26_41832413	0	41832413	T	C
26	chr26_41836440	0	41836440	G	A
26	chr26_41848787	0	41848787	A	G
26	chr26_41861458	0	41861458	C	A
27	chr27_1049419	0	1049419	T	A
27	chr27_1052949	0	1052949	T	C
27	chr27_1056501	0	1056501	T	C
27	chr27_1071901	0	1071901	G	A
27	chr27_1082399	0	1082399	G	A
27	chr27_1089446	0	1089446	A	G
27	chr27_1090987	0	1090987	C	T
27	chr27_1093903	0	1093903	G	C
27	chr27_1107142	0	1107142	C	G
27	chr27_1110469	0	1110469	C	T
27	chr27_1112731	0	1112731	C	T
27	chr27_1114118	0	1114118	A	G
27	chr27_1118448	0	1118448	A	C
27	chr27_1121743	0	1121743	A	G
27	chr27_1137394	0	1137394	A	G
27	chr27_1137905	0	1137905	T	C
27	chr27_1152383	0	1152383	C	A
27	chr27_1154151	0	1154151	C	A
27	chr27_1154501	0	1154501	G	T
27	chr27_1160230	0	1160230	G	A
27	chr27_1160380	0	1160380	C	A
27	chr27_1162483	0	1162483	C	T
27	chr27_1170056	0	1170056	C	T
27	chr27_1172180	0	1172180	C	G
27	chr27_1175003	0	1175003	G	C
27	chr27_1176136	0	1176136	C	A
27	chr27_1176840	0	1176840	A	C
27	chr27_1177964	0	1177964	G	C
27	chr27_1179231	0	1179231	G	A
27	chr27_1183332	0	1183332	T	C
27	chr27_1183571	0	1183571	A	G
27	chr27_1183932	0	1183932	G	A
27	chr27_1185203	0	1185203	C	T
27	chr27_1185970	0	1185970	G	A
27	chr27_1186347	0	1186347	G	A
27	chr27_1192233	0	1192233	A	G
27	chr27_1197253	0	1197253	T	C
27	chr27_1200501	0	1200501	G	C
27	chr27_1223790	0	1223790	G	C
27	chr27_1225430	0	1225430	C	T
27	chr27_1241499	0	1241499	G	A
27	chr27_1245393	0	1245393	T	C
27	chr27_1247197	0	1247197	C	T
27	chr27_1249542	0	1249542	T	C
27	chr27_1250364	0	1250364	G	A
27	chr27_1253907	0	1253907	G	T
27	chr27_1261529	0	1261529	C	T
27	chr27_1263170	0	1263170	G	A
27	chr27_1293480	0	1293480	T	C
27	chr27_1300051	0	1300051	G	C
27	chr27_1311314	0	1311314	G	A
27	chr27_1311541	0	1311541	A	G
27	chr27_1312231	0	1312231	T	C
27	chr27_1312529	0	1312529	C	T
27	chr27_1317838	0	1317838	C	G
27	chr27_1326165	0	1326165	A	G
27	chr27_1330411	0	1330411	C	T
27	chr27_1330425	0	1330425	G	T
27	chr27_1330871	0	1330871	T	C
27	chr27_1334091	0	1334091	T	C
27	chr27_1336414	0	1336414	G	T
27	chr27_1340648	0	1340648	T	C
27	chr27_1345618	0	1345618	G	A
27	chr27_1347192	0	1347192	A	G
27	chr27_1347480	0	1347480	C	T
27	chr27_1366760	0	1366760	C	T
27	chr27_1379646	0	1379646	A	C
27	chr27_1382268	0	1382268	A	G
27	chr27_1385508	0	1385508	G	T
27	chr27_1396033	0	1396033	A	T
27	chr27_1410479	0	1410479	G	T
27	chr27_1432498	0	1432498	G	A
27	chr27_1435147	0	1435147	T	C
27	chr27_1437243	0	1437243	A	G
27	chr27_1440394	0	1440394	C	A
27	chr27_1441603	0	1441603	C	T
27	chr27_1441660	0	1441660	A	G
27	chr27_1443363	0	1443363	G	T
27	chr27_1448164	0	1448164	C	G
27	chr27_1453659	0	1453659	T	G
27	chr27_1460276	0	1460276	G	T
27	chr27_1462337	0	1462337	G	T
27	chr27_1496359	0	1496359	T	C
27	chr27_1496388	0	1496388	C	T
27	chr27_1504832	0	1504832	A	G
27	chr27_1506389	0	1506389	C	T
27	chr27_1509560	0	1509560	A	G
27	chr27_1516839	0	1516839	C	T
27	chr27_1517357	0	1517357	C	T
27	chr27_1525068	0	1525068	C	G
27	chr27_1534641	0	1534641	C	T
27	chr27_1535858	0	1535858	A	C
27	chr27_1536772	0	1536772	G	C
27	chr27_1541661	0	1541661	T	G
27	chr27_1544430	0	1544430	C	A
27	chr27_1545485	0	1545485	C	A
27	chr27_1547605	0	1547605	T	C
27	chr27_1550387	0	1550387	G	T
27	chr27_1578091	0	1578091	C	G
27	chr27_1579298	0	1579298	C	A
27	chr27_1589000	0	1589000	C	A
27	chr27_1589340	0	1589340	T	C
27	chr27_1600662	0	1600662	T	C
27	chr27_1601657	0	1601657	C	T
27	chr27_1601816	0	1601816	G	A
27	chr27_1604684	0	1604684	G	T
27	chr27_1609482	0	1609482	C	T
27	chr27_1625339	0	1625339	C	T
27	chr27_1626942	0	1626942	T	A
27	chr27_1638500	0	1638500	G	A
27	chr27_1640014	0	1640014	G	A
27	chr27_1655503	0	1655503	C	T
27	chr27_1655644	0	1655644	G	T
27	chr27_1658184	0	1658184	T	C
27	chr27_1660437	0	1660437	G	C
27	chr27_1661898	0	1661898	A	G
27	chr27_1676906	0	1676906	A	G
27	chr27_1686098	0	1686098	G	A
27	chr27_1687270	0	1687270	C	T
27	chr27_1688469	0	1688469	T	G
27	chr27_1691062	0	1691062	T	G
27	chr27_1696979	0	1696979	C	T
27	chr27_1704551	0	1704551	A	G
27	chr27_1712662	0	1712662	G	C
27	chr27_1719537	0	1719537	T	G
27	chr27_1719660	0	1719660	G	A
27	chr27_1724284	0	1724284	T	C
27	chr27_1734790	0	1734790	C	T
27	chr27_1736822	0	1736822	T	C
27	chr27_1739707	0	1739707	T	C
27	chr27_1740467	0	1740467	T	C
27	chr27_1740707	0	1740707	G	A
27	chr27_1740954	0	1740954	A	G
27	chr27_1743491	0	1743491	G	T
27	chr27_1745332	0	1745332	T	C
27	chr27_1752750	0	1752750	A	G
27	chr27_1757228	0	1757228	A	C
27	chr27_1758323	0	1758323	C	T
27	chr27_1762383	0	1762383	T	C
27	chr27_1763776	0	1763776	T	C
27	chr27_1766099	0	1766099	A	G
27	chr27_1769351	0	1769351	G	C
27	chr27_1784976	0	1784976	C	G
27	chr27_1790478	0	1790478	C	G
27	chr27_1803621	0	1803621	G	A
27	chr27_1805911	0	1805911	A	G
27	chr27_1806126	0	1806126	A	G
27	chr27_1812450	0	1812450	G	A
27	chr27_1813091	0	1813091	T	G
27	chr27_1814555	0	1814555	T	C
27	chr27_1817321	0	1817321	A	G
27	chr27_1827935	0	1827935	C	T
27	chr27_1834147	0	1834147	T	C
27	chr27_1839244	0	1839244	C	T
27	chr27_1839613	0	1839613	A	G
27	chr27_1842235	0	1842235	A	G
27	chr27_1844394	0	1844394	G	A
27	chr27_1846267	0	1846267	C	A
27	chr27_1852747	0	1852747	C	T
27	chr27_1862943	0	1862943	C	A
27	chr27_1889653	0	1889653	C	T
27	chr27_1891237	0	1891237	G	A
27	chr27_1896533	0	1896533	A	G
27	chr27_1897602	0	1897602	A	G
27	chr27_1897661	0	1897661	A	G
27	chr27_1898588	0	1898588	A	T
27	chr27_1902079	0	1902079	G	A
27	chr27_1903237	0	1903237	T	G
27	chr27_1905506	0	1905506	C	A
27	chr27_1913882	0	1913882	T	G
27	chr27_1920177	0	1920177	C	T
27	chr27_1926446	0	1926446	G	C
27	chr27_1928601	0	1928601	G	A
27	chr27_1929611	0	1929611	A	G
27	chr27_1929758	0	1929758	C	T
27	chr27_1930671	0	1930671	T	C
27	chr27_1933601	0	1933601	G	A
27	chr27_1938793	0	1938793	A	G
27	chr27_1939783	0	1939783	A	G
27	chr27_1942755	0	1942755	T	C
27	chr27_1945596	0	1945596	A	G
27	chr27_1946788	0	1946788	A	G
27	chr27_1953181	0	1953181	T	C
27	chr27_1955178	0	1955178	G	A
27	chr27_1955226	0	1955226	C	G
27	chr27_1968068	0	1968068	C	G
27	chr27_1968145	0	1968145	T	C
27	chr27_1968263	0	1968263	A	G
27	chr27_1969483	0	1969483	A	G
27	chr27_1976283	0	1976283	A	G
27	chr27_1976724	0	1976724	G	T
27	chr27_1983189	0	1983189	G	A
27	chr27_1984957	0	1984957	A	T
27	chr27_1987909	0	1987909	G	T
27	chr27_1989524	0	1989524	A	G
27	chr27_1989778	0	1989778	T	C
27	chr27_1990581	0	1990581	T	C
27	chr27_1990722	0	1990722	A	G
27	chr27_1993382	0	1993382	T	C
27	chr27_1996620	0	1996620	T	C
27	chr27_1997095	0	1997095	A	G
27	chr27_2008072	0	2008072	C	T
27	chr27_2009790	0	2009790	T	C
27	chr27_2010986	0	2010986	A	G
27	chr27_2012422	0	2012422	C	G
27	chr27_2017900	0	2017900	A	G
27	chr27_2018983	0	2018983	T	C
27	chr27_2025491	0	2025491	T	C
27	chr27_2032486	0	2032486	A	G
27	chr27_2035777	0	2035777	A	G
27	chr27_2039441	0	2039441	C	A
27	chr27_2042623	0	2042623	A	C
27	chr27_2055492	0	2055492	A	G
27	chr27_2057934	0	2057934	A	G
27	chr27_2060194	0	2060194	A	G
27	chr27_2064925	0	2064925	C	T
27	chr27_2065588	0	2065588	A	C
27	chr27_2066733	0	2066733	T	C
27	chr27_2078956	0	2078956	T	C
27	chr27_2083598	0	2083598	A	C
27	chr27_2090938	0	2090938	A	C
27	chr27_2091593	0	2091593	C	T
27	chr27_2095803	0	2095803	T	C
27	chr27_2095944	0	2095944	T	C
27	chr27_2097411	0	2097411	T	C
27	chr27_2102161	0	2102161	A	C
27	chr27_2107775	0	2107775	A	G
27	chr27_2109123	0	2109123	T	C
27	chr27_2113846	0	2113846	T	C
27	chr27_2114396	0	2114396	C	G
27	chr27_2115287	0	2115287	T	C
27	chr27_2118834	0	2118834	A	G
27	chr27_2119040	0	2119040	A	T
27	chr27_2120093	0	2120093	G	C
27	chr27_2123178	0	2123178	A	G
27	chr27_2123459	0	2123459	T	C
27	chr27_2123961	0	2123961	G	T
27	chr27_2125680	0	2125680	G	A
27	chr27_2130751	0	2130751	T	C
27	chr27_2136741	0	2136741	T	C
27	chr27_2141202	0	2141202	T	C
27	chr27_2143657	0	2143657	A	G
27	chr27_2152831	0	2152831	G	C
27	chr27_2162803	0	2162803	T	C
27	chr27_2166411	0	2166411	A	G
27	chr27_2171407	0	2171407	T	C
27	chr27_2171906	0	2171906	C	A
27	chr27_2183226	0	2183226	G	C
27	chr27_2194462	0	2194462	T	C
27	chr27_2203634	0	2203634	T	C
27	chr27_2203640	0	2203640	C	T
27	chr27_2204567	0	2204567	G	A
27	chr27_2204620	0	2204620	C	T
27	chr27_2206344	0	2206344	C	T
27	chr27_2217950	0	2217950	T	G
27	chr27_2218061	0	2218061	A	T
27	chr27_2232731	0	2232731	C	T
27	chr27_2233385	0	2233385	G	C
27	chr27_2236515	0	2236515	A	G
27	chr27_2237395	0	2237395	A	G
27	chr27_2243327	0	2243327	G	C
27	chr27_2249498	0	2249498	A	G
27	chr27_2251915	0	2251915	A	G
27	chr27_2258514	0	2258514	T	C
27	chr27_2259416	0	2259416	T	C
27	chr27_2265098	0	2265098	T	C
27	chr27_2268474	0	2268474	G	T
27	chr27_2269216	0	2269216	A	G
27	chr27_2269248	0	2269248	A	G
27	chr27_2280406	0	2280406	A	G
27	chr27_2292915	0	2292915	A	G
27	chr27_2292945	0	2292945	T	C
27	chr27_2296570	0	2296570	A	G
27	chr27_2297421	0	2297421	A	C
27	chr27_2302916	0	2302916	T	C
27	chr27_2305813	0	2305813	A	G
27	chr27_2311025	0	2311025	T	G
27	chr27_2311957	0	2311957	A	G
27	chr27_2315482	0	2315482	A	C
27	chr27_2316461	0	2316461	T	C
27	chr27_2323824	0	2323824	A	G
27	chr27_2326949	0	2326949	C	T
27	chr27_2332072	0	2332072	C	A
27	chr27_2332630	0	2332630	A	G
27	chr27_2333169	0	2333169	A	G
27	chr27_2337484	0	2337484	T	C
27	chr27_2348243	0	2348243	G	A
27	chr27_2348377	0	2348377	T	C
27	chr27_2355732	0	2355732	T	C
27	chr27_2363923	0	2363923	C	G
27	chr27_2368235	0	2368235	C	T
27	chr27_2383245	0	2383245	T	C
27	chr27_2400121	0	2400121	A	T
27	chr27_2402866	0	2402866	C	T
27	chr27_2404037	0	2404037	A	C
27	chr27_2418639	0	2418639	T	C
27	chr27_2419435	0	2419435	C	T
27	chr27_2425015	0	2425015	G	A
27	chr27_2429969	0	2429969	A	G
27	chr27_2432300	0	2432300	T	C
27	chr27_2433149	0	2433149	C	T
27	chr27_2436552	0	2436552	C	T
27	chr27_2438350	0	2438350	T	G
27	chr27_2440630	0	2440630	G	C
27	chr27_2443245	0	2443245	A	T
27	chr27_2448979	0	2448979	G	C
27	chr27_2451119	0	2451119	A	G
27	chr27_2462283	0	2462283	G	C
27	chr27_2488876	0	2488876	T	A
27	chr27_2499710	0	2499710	A	G
27	chr27_2500210	0	2500210	T	C
27	chr27_2502989	0	2502989	A	T
27	chr27_2505816	0	2505816	G	T
27	chr27_2507598	0	2507598	C	T
27	chr27_2515633	0	2515633	T	A
27	chr27_2532378	0	2532378	C	T
27	chr27_2550694	0	2550694	T	C
27	chr27_2556753	0	2556753	T	C
27	chr27_2557285	0	2557285	A	T
27	chr27_2566233	0	2566233	A	G
27	chr27_2587540	0	2587540	T	A
27	chr27_2590234	0	2590234	T	A
27	chr27_2617562	0	2617562	A	G
27	chr27_2643880	0	2643880	T	C
27	chr27_2648572	0	2648572	A	G
27	chr27_2652045	0	2652045	C	T
27	chr27_2667693	0	2667693	T	A
27	chr27_2678926	0	2678926	A	C
27	chr27_2685660	0	2685660	A	G
27	chr27_2696566	0	2696566	A	G
27	chr27_2702481	0	2702481	G	C
27	chr27_2703806	0	2703806	A	G
27	chr27_2706817	0	2706817	T	C
27	chr27_2718275	0	2718275	C	T
27	chr27_2733127	0	2733127	T	C
27	chr27_2735186	0	2735186	G	A
27	chr27_2740380	0	2740380	A	G
27	chr27_2740536	0	2740536	C	A
27	chr27_2745164	0	2745164	G	T
27	chr27_2745422	0	2745422	C	T
27	chr27_2753234	0	2753234	G	A
27	chr27_2754084	0	2754084	G	A
27	chr27_2756210	0	2756210	C	T
27	chr27_2761188	0	2761188	G	A
27	chr27_2764846	0	2764846	T	C
27	chr27_2765424	0	2765424	G	T
27	chr27_2768754	0	2768754	T	C
27	chr27_2770578	0	2770578	C	T
27	chr27_2783155	0	2783155	C	T
27	chr27_2790112	0	2790112	G	A
27	chr27_2792609	0	2792609	C	T
27	chr27_2798973	0	2798973	A	T
27	chr27_2810673	0	2810673	A	G
27	chr27_2819775	0	2819775	T	C
27	chr27_2822908	0	2822908	C	A
27	chr27_2826031	0	2826031	A	G
27	chr27_2829680	0	2829680	C	T
27	chr27_2834423	0	2834423	T	C
27	chr27_2836178	0	2836178	A	G
27	chr27_2838254	0	2838254	G	A
27	chr27_2839657	0	2839657	G	A
27	chr27_2840400	0	2840400	T	C
27	chr27_2842640	0	2842640	T	C
27	chr27_2846059	0	2846059	G	A
27	chr27_2846927	0	2846927	T	G
27	chr27_2847154	0	2847154	T	C
27	chr27_2847345	0	2847345	A	T
27	chr27_2847366	0	2847366	A	G
27	chr27_2848151	0	2848151	G	C
27	chr27_2854241	0	2854241	C	G
27	chr27_2860695	0	2860695	T	C
27	chr27_2861722	0	2861722	G	C
27	chr27_2861848	0	2861848	C	T
27	chr27_2861863	0	2861863	A	G
27	chr27_2866384	0	2866384	G	A
27	chr27_2867218	0	2867218	G	T
27	chr27_2868725	0	2868725	A	G
27	chr27_2871318	0	2871318	A	C
27	chr27_2871519	0	2871519	A	G
27	chr27_2892771	0	2892771	T	C
27	chr27_2898122	0	2898122	A	G
27	chr27_2900476	0	2900476	G	C
27	chr27_2904025	0	2904025	C	T
27	chr27_2905939	0	2905939	A	G
27	chr27_2911205	0	2911205	T	C
27	chr27_2914265	0	2914265	G	A
27	chr27_2918618	0	2918618	C	T
27	chr27_2931969	0	2931969	A	T
27	chr27_2937055	0	2937055	A	G
27	chr27_2951914	0	2951914	G	C
27	chr27_2956011	0	2956011	T	A
27	chr27_2958399	0	2958399	A	G
27	chr27_2965699	0	2965699	G	A
27	chr27_2969721	0	2969721	G	A
27	chr27_2971787	0	2971787	C	A
27	chr27_2973656	0	2973656	G	A
27	chr27_2975659	0	2975659	T	C
27	chr27_2984939	0	2984939	T	C
27	chr27_2990985	0	2990985	C	T
27	chr27_2994376	0	2994376	G	C
27	chr27_2999107	0	2999107	A	G
27	chr27_3002968	0	3002968	C	G
27	chr27_3006175	0	3006175	T	C
27	chr27_3017466	0	3017466	C	T
27	chr27_3021230	0	3021230	A	G
27	chr27_3025093	0	3025093	T	C
27	chr27_3027407	0	3027407	C	A
27	chr27_3041097	0	3041097	A	G
27	chr27_3041836	0	3041836	A	G
27	chr27_3042880	0	3042880	A	G
27	chr27_3048853	0	3048853	T	G
27	chr27_3060158	0	3060158	G	A
27	chr27_3061229	0	3061229	T	C
27	chr27_3061485	0	3061485	C	G
27	chr27_3063883	0	3063883	C	T
27	chr27_3068221	0	3068221	G	A
27	chr27_3073231	0	3073231	G	T
27	chr27_3078419	0	3078419	C	T
27	chr27_3098910	0	3098910	A	G
27	chr27_3100959	0	3100959	A	T
27	chr27_3106678	0	3106678	C	T
27	chr27_3115223	0	3115223	G	T
27	chr27_3146678	0	3146678	A	G
27	chr27_3151072	0	3151072	A	G
27	chr27_3156872	0	3156872	T	C
27	chr27_3160795	0	3160795	T	C
27	chr27_3165313	0	3165313	C	T
27	chr27_3169487	0	3169487	C	G
27	chr27_3171294	0	3171294	A	G
27	chr27_3175589	0	3175589	T	C
27	chr27_3176269	0	3176269	A	C
27	chr27_3196276	0	3196276	A	G
27	chr27_3196458	0	3196458	G	A
27	chr27_3200142	0	3200142	T	C
27	chr27_3200408	0	3200408	T	C
27	chr27_3203858	0	3203858	G	C
27	chr27_3211450	0	3211450	C	T
27	chr27_3213914	0	3213914	T	C
27	chr27_3231317	0	3231317	A	G
27	chr27_3231849	0	3231849	C	A
27	chr27_3240667	0	3240667	T	C
27	chr27_3240945	0	3240945	G	A
27	chr27_3244988	0	3244988	C	T
27	chr27_3245628	0	3245628	A	G
27	chr27_3248331	0	3248331	G	C
27	chr27_3248573	0	3248573	C	T
27	chr27_3250918	0	3250918	A	C
27	chr27_3264150	0	3264150	A	G
27	chr27_3265963	0	3265963	A	G
27	chr27_3266298	0	3266298	T	C
27	chr27_3271327	0	3271327	T	C
27	chr27_3272376	0	3272376	G	A
27	chr27_3282166	0	3282166	A	G
27	chr27_3283236	0	3283236	A	T
27	chr27_3289342	0	3289342	A	G
27	chr27_3290448	0	3290448	C	T
27	chr27_3293037	0	3293037	T	A
27	chr27_3297045	0	3297045	T	C
27	chr27_3299938	0	3299938	C	T
27	chr27_3306716	0	3306716	C	T
27	chr27_3307594	0	3307594	C	A
27	chr27_3307964	0	3307964	C	T
27	chr27_3309531	0	3309531	C	T
27	chr27_3322825	0	3322825	C	T
27	chr27_3326422	0	3326422	A	G
27	chr27_3328052	0	3328052	G	A
27	chr27_3328095	0	3328095	C	T
27	chr27_3342961	0	3342961	T	C
27	chr27_3354209	0	3354209	G	C
27	chr27_3365231	0	3365231	G	A
27	chr27_3366090	0	3366090	C	T
27	chr27_3369939	0	3369939	C	T
27	chr27_3387061	0	3387061	C	G
27	chr27_3391014	0	3391014	C	A
27	chr27_3407298	0	3407298	G	A
27	chr27_3421935	0	3421935	G	A
27	chr27_3422433	0	3422433	G	A
27	chr27_3422541	0	3422541	C	A
27	chr27_3448041	0	3448041	C	A
27	chr27_3451396	0	3451396	A	G
27	chr27_3460141	0	3460141	T	G
27	chr27_3460281	0	3460281	T	C
27	chr27_3462948	0	3462948	G	A
27	chr27_3468550	0	3468550	A	C
27	chr27_3474568	0	3474568	C	T
27	chr27_3474930	0	3474930	C	T
27	chr27_3476602	0	3476602	C	G
27	chr27_3478943	0	3478943	A	G
27	chr27_3495162	0	3495162	T	C
27	chr27_3502558	0	3502558	C	T
27	chr27_3503858	0	3503858	A	G
27	chr27_3508561	0	3508561	G	A
27	chr27_3512430	0	3512430	C	T
27	chr27_3513210	0	3513210	A	G
27	chr27_3516022	0	3516022	G	A
27	chr27_3517426	0	3517426	G	C
27	chr27_3527681	0	3527681	G	A
27	chr27_3532023	0	3532023	C	T
27	chr27_3533609	0	3533609	T	C
27	chr27_3533766	0	3533766	G	A
27	chr27_3535607	0	3535607	T	C
27	chr27_3538907	0	3538907	G	A
27	chr27_3544092	0	3544092	T	C
27	chr27_3546105	0	3546105	C	T
27	chr27_3551862	0	3551862	T	G
27	chr27_3556443	0	3556443	T	C
27	chr27_3557373	0	3557373	C	G
27	chr27_3557572	0	3557572	A	T
27	chr27_3571790	0	3571790	G	A
27	chr27_3576183	0	3576183	A	G
27	chr27_3577467	0	3577467	C	T
27	chr27_3583045	0	3583045	T	C
27	chr27_3589147	0	3589147	T	C
27	chr27_3589967	0	3589967	T	G
27	chr27_3590736	0	3590736	G	C
27	chr27_3592656	0	3592656	T	A
27	chr27_3592993	0	3592993	G	A
27	chr27_3599268	0	3599268	T	C
27	chr27_3600796	0	3600796	A	G
27	chr27_3618494	0	3618494	C	A
27	chr27_3625872	0	3625872	G	T
27	chr27_3626223	0	3626223	A	T
27	chr27_3626880	0	3626880	A	C
27	chr27_3626984	0	3626984	G	T
27	chr27_3630075	0	3630075	A	G
27	chr27_3631938	0	3631938	T	C
27	chr27_3633634	0	3633634	G	A
27	chr27_3634220	0	3634220	T	C
27	chr27_3634452	0	3634452	A	G
27	chr27_3639891	0	3639891	C	T
27	chr27_3640495	0	3640495	T	C
27	chr27_3650901	0	3650901	C	G
27	chr27_3657394	0	3657394	A	G
27	chr27_3657948	0	3657948	A	G
27	chr27_3659403	0	3659403	C	A
27	chr27_3660318	0	3660318	A	G
27	chr27_3662490	0	3662490	C	A
27	chr27_3662832	0	3662832	C	G
27	chr27_3669331	0	3669331	C	A
27	chr27_3674817	0	3674817	A	G
27	chr27_3676684	0	3676684	A	G
27	chr27_3701517	0	3701517	A	G
27	chr27_3703768	0	3703768	T	C
27	chr27_3717622	0	3717622	A	G
27	chr27_3721423	0	3721423	G	C
27	chr27_3725039	0	3725039	T	C
27	chr27_3729151	0	3729151	T	C
27	chr27_3731060	0	3731060	A	G
27	chr27_3732137	0	3732137	T	C
27	chr27_3733211	0	3733211	T	C
27	chr27_3736075	0	3736075	C	A
27	chr27_3740863	0	3740863	T	C
27	chr27_3745103	0	3745103	A	G
27	chr27_3746305	0	3746305	A	G
27	chr27_3751930	0	3751930	A	G
27	chr27_3754080	0	3754080	A	G
27	chr27_3759300	0	3759300	C	A
27	chr27_3763157	0	3763157	T	G
27	chr27_3766294	0	3766294	G	C
27	chr27_3768359	0	3768359	T	A
27	chr27_3782175	0	3782175	A	G
27	chr27_3785074	0	3785074	T	C
27	chr27_3785449	0	3785449	A	G
27	chr27_3788924	0	3788924	G	A
27	chr27_3792158	0	3792158	T	C
27	chr27_3807490	0	3807490	C	T
27	chr27_3809375	0	3809375	G	A
27	chr27_3811594	0	3811594	G	T
27	chr27_3812702	0	3812702	T	C
27	chr27_3820193	0	3820193	T	A
27	chr27_3827957	0	3827957	C	A
27	chr27_3828163	0	3828163	T	C
27	chr27_3832350	0	3832350	T	C
27	chr27_3837024	0	3837024	A	T
27	chr27_3853561	0	3853561	T	C
27	chr27_3867060	0	3867060	C	T
27	chr27_3871665	0	3871665	C	A
27	chr27_3872231	0	3872231	T	C
27	chr27_3872252	0	3872252	G	A
27	chr27_3874782	0	3874782	G	T
27	chr27_3880046	0	3880046	G	A
27	chr27_3880063	0	3880063	G	A
27	chr27_3880121	0	3880121	T	C
27	chr27_3881769	0	3881769	T	C
27	chr27_3883813	0	3883813	A	G
27	chr27_3885537	0	3885537	A	G
27	chr27_3887055	0	3887055	T	C
27	chr27_3891438	0	3891438	A	G
27	chr27_3891809	0	3891809	C	A
27	chr27_3894187	0	3894187	A	G
27	chr27_3895745	0	3895745	T	C
27	chr27_3895776	0	3895776	T	G
27	chr27_3896480	0	3896480	G	A
27	chr27_3899819	0	3899819	A	G
27	chr27_3900105	0	3900105	G	T
27	chr27_3901361	0	3901361	G	A
27	chr27_3902455	0	3902455	A	G
27	chr27_3907881	0	3907881	G	A
27	chr27_3915943	0	3915943	C	T
27	chr27_3925421	0	3925421	T	C
27	chr27_3938867	0	3938867	G	A
27	chr27_3941560	0	3941560	G	A
27	chr27_3957924	0	3957924	C	T
27	chr27_3961623	0	3961623	C	T
27	chr27_3962651	0	3962651	C	T
27	chr27_3964995	0	3964995	A	G
27	chr27_3969922	0	3969922	C	G
27	chr27_3972099	0	3972099	T	C
27	chr27_3974130	0	3974130	C	T
27	chr27_4024008	0	4024008	A	T
27	chr27_4024665	0	4024665	C	G
27	chr27_4027327	0	4027327	T	C
27	chr27_4028983	0	4028983	T	C
27	chr27_4034931	0	4034931	C	T
27	chr27_4040773	0	4040773	T	C
27	chr27_4042906	0	4042906	G	T
27	chr27_4044356	0	4044356	A	G
27	chr27_4045675	0	4045675	T	G
27	chr27_4046549	0	4046549	G	T
27	chr27_4050625	0	4050625	C	G
27	chr27_4051647	0	4051647	A	G
27	chr27_4054253	0	4054253	T	C
27	chr27_4057423	0	4057423	T	C
27	chr27_4057679	0	4057679	T	C
27	chr27_4058183	0	4058183	G	T
27	chr27_4059080	0	4059080	A	G
27	chr27_4061165	0	4061165	A	C
27	chr27_4066396	0	4066396	C	A
27	chr27_4069355	0	4069355	T	C
27	chr27_4071042	0	4071042	T	C
27	chr27_4072590	0	4072590	T	C
27	chr27_4074941	0	4074941	G	A
27	chr27_4075192	0	4075192	T	C
27	chr27_4084414	0	4084414	G	T
27	chr27_4085192	0	4085192	T	C
27	chr27_4085243	0	4085243	A	G
27	chr27_4086397	0	4086397	A	G
27	chr27_4096449	0	4096449	A	G
27	chr27_4097348	0	4097348	A	G
27	chr27_4099760	0	4099760	G	A
27	chr27_4101822	0	4101822	A	C
27	chr27_4101850	0	4101850	T	C
27	chr27_4102099	0	4102099	A	G
27	chr27_4102460	0	4102460	T	G
27	chr27_4110268	0	4110268	G	A
27	chr27_4110495	0	4110495	G	A
27	chr27_4110783	0	4110783	C	T
27	chr27_4111922	0	4111922	T	C
27	chr27_4118959	0	4118959	G	A
27	chr27_4121643	0	4121643	G	T
27	chr27_4122830	0	4122830	A	G
27	chr27_4124654	0	4124654	G	T
27	chr27_4125399	0	4125399	A	G
27	chr27_4127811	0	4127811	T	C
27	chr27_4128065	0	4128065	T	C
27	chr27_4130770	0	4130770	T	C
27	chr27_4131666	0	4131666	T	C
27	chr27_4134601	0	4134601	A	G
27	chr27_4139100	0	4139100	G	C
27	chr27_4139142	0	4139142	T	C
27	chr27_4141353	0	4141353	T	C
27	chr27_4144205	0	4144205	T	C
27	chr27_4148739	0	4148739	T	A
27	chr27_4152472	0	4152472	A	G
27	chr27_4153286	0	4153286	A	G
27	chr27_4161090	0	4161090	A	G
27	chr27_4165530	0	4165530	T	C
27	chr27_4167055	0	4167055	T	C
27	chr27_4168614	0	4168614	T	C
27	chr27_4170521	0	4170521	G	A
27	chr27_4170725	0	4170725	A	T
27	chr27_4171124	0	4171124	A	G
27	chr27_4186113	0	4186113	A	G
27	chr27_4194265	0	4194265	G	A
27	chr27_4197194	0	4197194	T	C
27	chr27_4199439	0	4199439	C	T
27	chr27_4199676	0	4199676	G	C
27	chr27_4200973	0	4200973	T	C
27	chr27_4201641	0	4201641	G	A
27	chr27_4208220	0	4208220	G	A
27	chr27_4218857	0	4218857	A	G
27	chr27_4219433	0	4219433	T	C
27	chr27_4219567	0	4219567	A	G
27	chr27_4219804	0	4219804	C	T
27	chr27_4220965	0	4220965	G	A
27	chr27_4224034	0	4224034	G	T
27	chr27_4227552	0	4227552	G	A
27	chr27_4229628	0	4229628	A	G
27	chr27_4230293	0	4230293	A	G
27	chr27_4230945	0	4230945	A	C
27	chr27_4234705	0	4234705	C	G
27	chr27_4234744	0	4234744	G	A
27	chr27_4235723	0	4235723	T	A
27	chr27_4248277	0	4248277	G	A
27	chr27_4255689	0	4255689	C	T
27	chr27_4261429	0	4261429	A	C
27	chr27_4263902	0	4263902	G	T
27	chr27_4264222	0	4264222	A	G
27	chr27_4264821	0	4264821	G	A
27	chr27_4268629	0	4268629	C	A
27	chr27_4270595	0	4270595	C	T
27	chr27_4271678	0	4271678	T	A
27	chr27_4275207	0	4275207	A	C
27	chr27_4283650	0	4283650	A	G
27	chr27_4291484	0	4291484	T	C
27	chr27_4295797	0	4295797	C	T
27	chr27_4297712	0	4297712	T	C
27	chr27_4301796	0	4301796	C	T
27	chr27_4304980	0	4304980	G	A
27	chr27_4305018	0	4305018	T	C
27	chr27_4306634	0	4306634	G	C
27	chr27_4307947	0	4307947	T	C
27	chr27_4309451	0	4309451	G	T
27	chr27_4310353	0	4310353	A	C
27	chr27_4319003	0	4319003	A	T
27	chr27_4320058	0	4320058	A	G
27	chr27_4320418	0	4320418	G	A
27	chr27_4320795	0	4320795	T	C
27	chr27_4322466	0	4322466	G	A
27	chr27_4323789	0	4323789	T	C
27	chr27_4331816	0	4331816	T	C
27	chr27_4339084	0	4339084	A	C
27	chr27_4343193	0	4343193	A	G
27	chr27_4343669	0	4343669	G	A
27	chr27_4359659	0	4359659	A	C
27	chr27_4364162	0	4364162	A	G
27	chr27_4366734	0	4366734	C	G
27	chr27_4375836	0	4375836	G	A
27	chr27_4376970	0	4376970	G	T
27	chr27_4380674	0	4380674	T	C
27	chr27_4382612	0	4382612	G	C
27	chr27_4385796	0	4385796	G	T
27	chr27_4388328	0	4388328	G	A
27	chr27_4388519	0	4388519	T	C
27	chr27_4388950	0	4388950	C	T
27	chr27_4389446	0	4389446	A	G
27	chr27_4394793	0	4394793	A	G
27	chr27_4396597	0	4396597	T	C
27	chr27_4397997	0	4397997	G	A
27	chr27_4398228	0	4398228	G	A
27	chr27_4398245	0	4398245	T	A
27	chr27_4398611	0	4398611	A	T
27	chr27_4399096	0	4399096	G	C
27	chr27_4400483	0	4400483	C	A
27	chr27_4403189	0	4403189	C	A
27	chr27_4412166	0	4412166	T	C
27	chr27_4417245	0	4417245	G	A
27	chr27_4417738	0	4417738	C	T
27	chr27_4420179	0	4420179	A	G
27	chr27_4421838	0	4421838	T	C
27	chr27_4425363	0	4425363	T	C
27	chr27_4433483	0	4433483	T	C
27	chr27_4438441	0	4438441	G	A
27	chr27_4439467	0	4439467	A	C
27	chr27_4440859	0	4440859	T	C
27	chr27_4449732	0	4449732	T	C
27	chr27_4453341	0	4453341	A	C
27	chr27_4454650	0	4454650	C	T
27	chr27_4455991	0	4455991	C	G
27	chr27_4471677	0	4471677	G	A
27	chr27_4474476	0	4474476	G	C
27	chr27_4486453	0	4486453	G	A
27	chr27_4486660	0	4486660	C	T
27	chr27_4489013	0	4489013	G	A
27	chr27_4492957	0	4492957	T	C
27	chr27_4494673	0	4494673	G	A
27	chr27_4501667	0	4501667	C	G
27	chr27_4503836	0	4503836	G	T
27	chr27_4508081	0	4508081	A	G
27	chr27_4508565	0	4508565	C	T
27	chr27_4508971	0	4508971	T	G
27	chr27_4509878	0	4509878	A	G
27	chr27_4510375	0	4510375	T	G
27	chr27_4514570	0	4514570	A	T
27	chr27_4522729	0	4522729	A	T
27	chr27_4541777	0	4541777	C	G
27	chr27_4548925	0	4548925	A	G
27	chr27_4552344	0	4552344	A	G
27	chr27_4555307	0	4555307	G	T
27	chr27_4559440	0	4559440	A	G
27	chr27_4560236	0	4560236	C	G
27	chr27_4562292	0	4562292	A	G
27	chr27_4562459	0	4562459	C	A
27	chr27_4562550	0	4562550	C	A
27	chr27_4566268	0	4566268	A	C
27	chr27_4566602	0	4566602	T	C
27	chr27_4569544	0	4569544	C	T
27	chr27_4576671	0	4576671	G	A
27	chr27_4579189	0	4579189	T	A
27	chr27_4579894	0	4579894	A	G
27	chr27_4590192	0	4590192	T	C
27	chr27_4590823	0	4590823	A	C
27	chr27_4593800	0	4593800	T	C
27	chr27_4595278	0	4595278	C	T
27	chr27_4596479	0	4596479	G	A
27	chr27_4597196	0	4597196	T	C
27	chr27_4597587	0	4597587	T	A
27	chr27_4601853	0	4601853	C	G
27	chr27_4610597	0	4610597	T	G
27	chr27_4612039	0	4612039	A	G
27	chr27_4617238	0	4617238	T	C
27	chr27_4624838	0	4624838	G	A
27	chr27_4626482	0	4626482	C	G
27	chr27_4626515	0	4626515	T	C
27	chr27_4637248	0	4637248	A	T
27	chr27_4638123	0	4638123	A	G
27	chr27_4638700	0	4638700	A	C
27	chr27_4640367	0	4640367	C	G
27	chr27_4643971	0	4643971	C	T
27	chr27_4648318	0	4648318	T	A
27	chr27_4651054	0	4651054	C	T
27	chr27_4658862	0	4658862	A	C
27	chr27_4662417	0	4662417	G	T
27	chr27_4662695	0	4662695	G	A
27	chr27_4662911	0	4662911	A	G
27	chr27_4666323	0	4666323	T	C
27	chr27_4667047	0	4667047	G	A
27	chr27_4667401	0	4667401	A	G
27	chr27_4670703	0	4670703	A	C
27	chr27_4670830	0	4670830	T	C
27	chr27_4672082	0	4672082	A	G
27	chr27_4672210	0	4672210	T	C
27	chr27_4673831	0	4673831	T	A
27	chr27_4676518	0	4676518	T	C
27	chr27_4676750	0	4676750	T	G
27	chr27_4676849	0	4676849	T	A
27	chr27_4680789	0	4680789	G	T
27	chr27_4687832	0	4687832	G	A
27	chr27_4697232	0	4697232	G	T
27	chr27_4707648	0	4707648	G	A
27	chr27_4713904	0	4713904	A	C
27	chr27_4715452	0	4715452	C	G
27	chr27_4717076	0	4717076	T	C
27	chr27_4717913	0	4717913	C	T
27	chr27_4721281	0	4721281	T	C
27	chr27_4725541	0	4725541	A	T
27	chr27_4725708	0	4725708	T	C
27	chr27_4725951	0	4725951	A	C
27	chr27_4728087	0	4728087	G	A
27	chr27_4729471	0	4729471	C	G
27	chr27_4731985	0	4731985	A	C
27	chr27_4733895	0	4733895	T	A
27	chr27_4735662	0	4735662	T	G
27	chr27_4736816	0	4736816	G	A
27	chr27_4744818	0	4744818	T	C
27	chr27_4756409	0	4756409	G	A
27	chr27_4758764	0	4758764	A	G
27	chr27_4765241	0	4765241	T	C
27	chr27_4765331	0	4765331	A	G
27	chr27_4772063	0	4772063	A	G
27	chr27_4783182	0	4783182	C	T
27	chr27_4785943	0	4785943	C	T
27	chr27_4788075	0	4788075	A	C
27	chr27_4792287	0	4792287	G	A
27	chr27_4793699	0	4793699	G	T
27	chr27_4797240	0	4797240	G	A
27	chr27_4802241	0	4802241	T	C
27	chr27_4804020	0	4804020	T	G
27	chr27_4815135	0	4815135	G	A
27	chr27_4818418	0	4818418	A	G
27	chr27_4824949	0	4824949	A	T
27	chr27_4827827	0	4827827	A	G
27	chr27_4828547	0	4828547	C	T
27	chr27_4831866	0	4831866	C	A
27	chr27_4831876	0	4831876	A	C
27	chr27_4832440	0	4832440	G	C
27	chr27_4833303	0	4833303	T	A
27	chr27_4841027	0	4841027	T	C
27	chr27_4843222	0	4843222	T	C
27	chr27_4869990	0	4869990	T	C
27	chr27_4879604	0	4879604	T	C
27	chr27_4886020	0	4886020	C	T
27	chr27_4893175	0	4893175	T	C
27	chr27_4907809	0	4907809	G	A
27	chr27_4927317	0	4927317	C	G
27	chr27_4930377	0	4930377	G	A
27	chr27_4931677	0	4931677	A	G
27	chr27_4945588	0	4945588	G	A
27	chr27_4951590	0	4951590	T	C
27	chr27_4952178	0	4952178	C	T
27	chr27_4953168	0	4953168	G	A
27	chr27_4954854	0	4954854	T	C
27	chr27_4958548	0	4958548	G	A
27	chr27_4959377	0	4959377	C	T
27	chr27_4965830	0	4965830	C	T
27	chr27_4969092	0	4969092	A	C
27	chr27_4972156	0	4972156	C	G
27	chr27_4983053	0	4983053	C	G
27	chr27_5002453	0	5002453	C	T
27	chr27_5006418	0	5006418	C	T
27	chr27_5006935	0	5006935	G	A
27	chr27_5010753	0	5010753	T	C
27	chr27_5011192	0	5011192	T	C
27	chr27_5019140	0	5019140	C	G
27	chr27_5022547	0	5022547	A	G
27	chr27_5031674	0	5031674	T	C
27	chr27_5037030	0	5037030	T	C
27	chr27_5038087	0	5038087	G	C
27	chr27_5048543	0	5048543	C	T
27	chr27_5051283	0	5051283	G	A
27	chr27_5053998	0	5053998	T	G
27	chr27_5056747	0	5056747	G	C
27	chr27_5061061	0	5061061	C	A
27	chr27_5066624	0	5066624	T	G
27	chr27_5071869	0	5071869	C	T
27	chr27_5074963	0	5074963	C	G
27	chr27_5075234	0	5075234	T	C
27	chr27_5076415	0	5076415	C	G
27	chr27_5077824	0	5077824	A	C
27	chr27_5081827	0	5081827	T	C
27	chr27_5084738	0	5084738	G	A
27	chr27_5097084	0	5097084	C	G
27	chr27_5097735	0	5097735	G	T
27	chr27_5106944	0	5106944	G	A
27	chr27_5132070	0	5132070	T	C
27	chr27_5135331	0	5135331	T	C
27	chr27_5139317	0	5139317	T	C
27	chr27_5141912	0	5141912	G	C
27	chr27_5147759	0	5147759	A	G
27	chr27_5163832	0	5163832	G	T
27	chr27_5166973	0	5166973	C	A
27	chr27_5168455	0	5168455	G	T
27	chr27_5180030	0	5180030	C	T
27	chr27_5181971	0	5181971	T	C
27	chr27_5183153	0	5183153	C	T
27	chr27_5197613	0	5197613	T	C
27	chr27_5218020	0	5218020	T	C
27	chr27_5226478	0	5226478	C	G
27	chr27_5228012	0	5228012	G	A
27	chr27_5229090	0	5229090	C	T
27	chr27_5230511	0	5230511	C	G
27	chr27_5235256	0	5235256	A	G
27	chr27_5260992	0	5260992	C	T
27	chr27_5268907	0	5268907	T	C
27	chr27_5274561	0	5274561	A	G
27	chr27_5275417	0	5275417	T	C
27	chr27_5275737	0	5275737	A	C
27	chr27_5276865	0	5276865	T	C
27	chr27_5279839	0	5279839	G	A
27	chr27_5282352	0	5282352	G	A
27	chr27_5288047	0	5288047	T	C
27	chr27_5292808	0	5292808	G	T
27	chr27_5305268	0	5305268	T	G
27	chr27_5308350	0	5308350	T	C
27	chr27_5310866	0	5310866	C	T
27	chr27_5326078	0	5326078	G	T
27	chr27_5327983	0	5327983	C	G
27	chr27_5335377	0	5335377	C	T
27	chr27_5341255	0	5341255	G	A
27	chr27_5361069	0	5361069	T	A
27	chr27_5361228	0	5361228	C	T
27	chr27_5385611	0	5385611	C	T
27	chr27_5398227	0	5398227	C	T
27	chr27_5406355	0	5406355	A	T
27	chr27_5406386	0	5406386	C	G
27	chr27_5407509	0	5407509	G	A
27	chr27_5412539	0	5412539	G	C
27	chr27_5417081	0	5417081	G	C
27	chr27_5417417	0	5417417	A	G
27	chr27_5417911	0	5417911	C	T
27	chr27_5419339	0	5419339	A	G
27	chr27_5422060	0	5422060	T	C
27	chr27_5422975	0	5422975	A	T
27	chr27_5428915	0	5428915	A	G
27	chr27_5430524	0	5430524	G	A
27	chr27_5451548	0	5451548	C	G
27	chr27_5454391	0	5454391	A	C
27	chr27_5473665	0	5473665	A	G
27	chr27_5477288	0	5477288	G	C
27	chr27_5479517	0	5479517	T	G
27	chr27_5490790	0	5490790	C	G
27	chr27_5491579	0	5491579	G	C
27	chr27_5502669	0	5502669	G	A
27	chr27_5503179	0	5503179	G	C
27	chr27_5515757	0	5515757	T	G
27	chr27_5565128	0	5565128	C	T
27	chr27_5576643	0	5576643	T	C
27	chr27_5601888	0	5601888	A	T
27	chr27_5606545	0	5606545	G	C
27	chr27_5612892	0	5612892	C	T
27	chr27_5614187	0	5614187	C	A
27	chr27_5618962	0	5618962	G	A
27	chr27_5620054	0	5620054	G	C
27	chr27_5628141	0	5628141	A	G
27	chr27_5644899	0	5644899	T	A
27	chr27_5654524	0	5654524	T	C
27	chr27_5662980	0	5662980	G	A
27	chr27_5667033	0	5667033	A	G
27	chr27_5669185	0	5669185	G	A
27	chr27_5670427	0	5670427	T	C
27	chr27_5743299	0	5743299	T	C
27	chr27_5793159	0	5793159	C	G
27	chr27_5834068	0	5834068	T	G
27	chr27_5840596	0	5840596	G	A
27	chr27_5862633	0	5862633	T	C
27	chr27_5862864	0	5862864	T	C
27	chr27_5883664	0	5883664	G	T
27	chr27_5886586	0	5886586	T	C
27	chr27_5889195	0	5889195	A	G
27	chr27_5936364	0	5936364	G	A
27	chr27_5952217	0	5952217	A	G
27	chr27_5968293	0	5968293	T	C
27	chr27_5981124	0	5981124	T	G
27	chr27_5989446	0	5989446	A	G
27	chr27_5991619	0	5991619	T	G
27	chr27_5997191	0	5997191	T	C
27	chr27_5997286	0	5997286	A	G
27	chr27_6004607	0	6004607	C	T
27	chr27_6030829	0	6030829	G	T
27	chr27_6032618	0	6032618	G	A
27	chr27_6034109	0	6034109	C	T
27	chr27_6042769	0	6042769	G	A
27	chr27_6051503	0	6051503	G	C
27	chr27_6070547	0	6070547	A	G
27	chr27_6073004	0	6073004	G	A
27	chr27_6077666	0	6077666	T	C
27	chr27_6078051	0	6078051	A	G
27	chr27_6078094	0	6078094	C	T
27	chr27_6080398	0	6080398	G	A
27	chr27_6086887	0	6086887	T	C
27	chr27_6106733	0	6106733	C	T
27	chr27_6106926	0	6106926	A	G
27	chr27_6119246	0	6119246	G	A
27	chr27_6123140	0	6123140	A	T
27	chr27_6127829	0	6127829	T	C
27	chr27_6143886	0	6143886	G	A
27	chr27_6163863	0	6163863	A	G
27	chr27_6164309	0	6164309	T	C
27	chr27_6166576	0	6166576	G	A
27	chr27_6173241	0	6173241	A	G
27	chr27_6178762	0	6178762	G	A
27	chr27_6185755	0	6185755	T	G
27	chr27_6199452	0	6199452	A	G
27	chr27_6211009	0	6211009	C	T
27	chr27_6211591	0	6211591	C	T
27	chr27_6211895	0	6211895	G	A
27	chr27_6218092	0	6218092	T	C
27	chr27_6223828	0	6223828	T	C
27	chr27_6224761	0	6224761	G	T
27	chr27_6225055	0	6225055	C	A
27	chr27_6230668	0	6230668	G	C
27	chr27_6231216	0	6231216	C	A
27	chr27_6238738	0	6238738	T	G
27	chr27_6254047	0	6254047	G	A
27	chr27_6266524	0	6266524	C	A
27	chr27_6277970	0	6277970	C	G
27	chr27_6279878	0	6279878	T	C
27	chr27_6292683	0	6292683	C	T
27	chr27_6295545	0	6295545	C	A
27	chr27_6297162	0	6297162	T	C
27	chr27_6298752	0	6298752	G	A
27	chr27_6306959	0	6306959	C	G
27	chr27_6308411	0	6308411	C	T
27	chr27_6320929	0	6320929	G	A
27	chr27_6321310	0	6321310	C	T
27	chr27_6322433	0	6322433	T	C
27	chr27_6344650	0	6344650	T	C
27	chr27_6349490	0	6349490	T	A
27	chr27_6349747	0	6349747	G	A
27	chr27_6388490	0	6388490	A	G
27	chr27_6397284	0	6397284	A	G
27	chr27_6400467	0	6400467	A	G
27	chr27_6402218	0	6402218	A	G
27	chr27_6402541	0	6402541	C	T
27	chr27_6402841	0	6402841	C	T
27	chr27_6414607	0	6414607	T	C
27	chr27_6435606	0	6435606	C	T
27	chr27_6447213	0	6447213	C	A
27	chr27_6457248	0	6457248	C	G
27	chr27_6460245	0	6460245	A	G
27	chr27_6474962	0	6474962	G	T
27	chr27_6486644	0	6486644	A	C
27	chr27_6493028	0	6493028	G	A
27	chr27_6495123	0	6495123	A	T
27	chr27_6506542	0	6506542	T	A
27	chr27_6528841	0	6528841	G	A
27	chr27_6539503	0	6539503	C	T
27	chr27_6539620	0	6539620	T	C
27	chr27_6539786	0	6539786	C	T
27	chr27_6598187	0	6598187	A	T
27	chr27_6605675	0	6605675	A	C
27	chr27_6689508	0	6689508	G	C
27	chr27_6716494	0	6716494	C	T
27	chr27_6729895	0	6729895	T	G
27	chr27_6738670	0	6738670	A	G
27	chr27_6746118	0	6746118	T	A
27	chr27_6747532	0	6747532	A	G
27	chr27_6764115	0	6764115	C	T
27	chr27_6764647	0	6764647	A	T
27	chr27_6765636	0	6765636	C	T
27	chr27_6766336	0	6766336	G	A
27	chr27_6772958	0	6772958	G	C
27	chr27_6810306	0	6810306	T	C
27	chr27_6826565	0	6826565	G	A
27	chr27_6836547	0	6836547	A	G
27	chr27_6837092	0	6837092	C	T
27	chr27_6837574	0	6837574	A	G
27	chr27_6838801	0	6838801	A	G
27	chr27_6843365	0	6843365	C	T
27	chr27_6845179	0	6845179	T	G
27	chr27_6872112	0	6872112	A	T
27	chr27_6875893	0	6875893	T	C
27	chr27_6880700	0	6880700	A	G
27	chr27_6881553	0	6881553	A	G
27	chr27_6881604	0	6881604	G	C
27	chr27_6882266	0	6882266	C	T
27	chr27_6885329	0	6885329	T	C
27	chr27_6894905	0	6894905	G	A
27	chr27_6896314	0	6896314	T	C
27	chr27_6898529	0	6898529	A	T
27	chr27_6899885	0	6899885	T	C
27	chr27_6900521	0	6900521	G	T
27	chr27_6903486	0	6903486	T	C
27	chr27_6908612	0	6908612	T	C
27	chr27_6910653	0	6910653	C	T
27	chr27_6913255	0	6913255	A	G
27	chr27_6913655	0	6913655	A	G
27	chr27_6915218	0	6915218	A	G
27	chr27_6917089	0	6917089	C	A
27	chr27_6925010	0	6925010	G	A
27	chr27_6929362	0	6929362	C	T
27	chr27_6937856	0	6937856	C	T
27	chr27_6942104	0	6942104	C	G
27	chr27_6942584	0	6942584	C	T
27	chr27_6943215	0	6943215	G	C
27	chr27_6947875	0	6947875	C	A
27	chr27_6953210	0	6953210	G	A
27	chr27_6962361	0	6962361	A	G
27	chr27_6965018	0	6965018	C	A
27	chr27_6985786	0	6985786	C	A
27	chr27_6989973	0	6989973	A	G
27	chr27_6994258	0	6994258	C	G
27	chr27_7002217	0	7002217	C	G
27	chr27_7002763	0	7002763	T	C
27	chr27_7016423	0	7016423	G	A
27	chr27_7016649	0	7016649	G	C
27	chr27_7021444	0	7021444	T	C
27	chr27_7027135	0	7027135	G	C
27	chr27_7035520	0	7035520	T	C
27	chr27_7053680	0	7053680	C	G
27	chr27_7055022	0	7055022	A	G
27	chr27_7056750	0	7056750	C	T
27	chr27_7059096	0	7059096	C	T
27	chr27_7059434	0	7059434	T	G
27	chr27_7059599	0	7059599	C	T
27	chr27_7063539	0	7063539	T	C
27	chr27_7065832	0	7065832	G	A
27	chr27_7066758	0	7066758	C	T
27	chr27_7082468	0	7082468	C	G
27	chr27_7082969	0	7082969	T	C
27	chr27_7105575	0	7105575	T	G
27	chr27_7108412	0	7108412	T	C
27	chr27_7117941	0	7117941	A	G
27	chr27_7120684	0	7120684	T	G
27	chr27_7128937	0	7128937	C	T
27	chr27_7132008	0	7132008	A	G
27	chr27_7133979	0	7133979	G	T
27	chr27_7149734	0	7149734	A	C
27	chr27_7153562	0	7153562	T	A
27	chr27_7158094	0	7158094	A	G
27	chr27_7158104	0	7158104	C	A
27	chr27_7160789	0	7160789	G	T
27	chr27_7164420	0	7164420	C	T
27	chr27_7179997	0	7179997	A	T
27	chr27_7180536	0	7180536	T	C
27	chr27_7189394	0	7189394	T	C
27	chr27_7190946	0	7190946	T	C
27	chr27_7203311	0	7203311	C	T
27	chr27_7213396	0	7213396	G	A
27	chr27_7214236	0	7214236	T	C
27	chr27_7216085	0	7216085	G	A
27	chr27_7216989	0	7216989	A	C
27	chr27_7218183	0	7218183	T	C
27	chr27_7220854	0	7220854	A	G
27	chr27_7232943	0	7232943	T	A
27	chr27_7236665	0	7236665	G	A
27	chr27_7240192	0	7240192	T	A
27	chr27_7240517	0	7240517	G	C
27	chr27_7255273	0	7255273	A	G
27	chr27_7268306	0	7268306	G	A
27	chr27_7270716	0	7270716	C	T
27	chr27_7271002	0	7271002	C	T
27	chr27_7277598	0	7277598	C	T
27	chr27_7278083	0	7278083	T	C
27	chr27_7285273	0	7285273	C	T
27	chr27_7287182	0	7287182	T	C
27	chr27_7288628	0	7288628	G	A
27	chr27_7288838	0	7288838	T	G
27	chr27_7290311	0	7290311	A	G
27	chr27_7296460	0	7296460	A	G
27	chr27_7309226	0	7309226	A	G
27	chr27_7314481	0	7314481	A	C
27	chr27_7321677	0	7321677	T	G
27	chr27_7324206	0	7324206	A	G
27	chr27_7332348	0	7332348	T	C
27	chr27_7333264	0	7333264	A	G
27	chr27_7336833	0	7336833	A	G
27	chr27_7346394	0	7346394	G	A
27	chr27_7349475	0	7349475	T	C
27	chr27_7350241	0	7350241	G	C
27	chr27_7353193	0	7353193	T	C
27	chr27_7359466	0	7359466	G	A
27	chr27_7362499	0	7362499	A	G
27	chr27_7362854	0	7362854	T	C
27	chr27_7366152	0	7366152	G	C
27	chr27_7372145	0	7372145	A	G
27	chr27_7380303	0	7380303	A	G
27	chr27_7382720	0	7382720	G	A
27	chr27_7396310	0	7396310	T	G
27	chr27_7403318	0	7403318	T	G
27	chr27_7406432	0	7406432	A	T
27	chr27_7418386	0	7418386	T	C
27	chr27_7426627	0	7426627	G	A
27	chr27_7435673	0	7435673	T	C
27	chr27_7445756	0	7445756	T	C
27	chr27_7454619	0	7454619	A	C
27	chr27_7474230	0	7474230	C	T
27	chr27_7475247	0	7475247	G	A
27	chr27_7485555	0	7485555	A	C
27	chr27_7494023	0	7494023	C	A
27	chr27_7494282	0	7494282	T	G
27	chr27_7494350	0	7494350	T	C
27	chr27_7494596	0	7494596	T	C
27	chr27_7528737	0	7528737	T	C
27	chr27_7540157	0	7540157	T	C
27	chr27_7541343	0	7541343	T	C
27	chr27_7542458	0	7542458	T	A
27	chr27_7547998	0	7547998	C	T
27	chr27_7554858	0	7554858	C	T
27	chr27_7566753	0	7566753	T	C
27	chr27_7569503	0	7569503	C	T
27	chr27_7571790	0	7571790	C	T
27	chr27_7572322	0	7572322	T	C
27	chr27_7576572	0	7576572	C	T
27	chr27_7577078	0	7577078	T	C
27	chr27_7585531	0	7585531	G	T
27	chr27_7588751	0	7588751	T	C
27	chr27_7607935	0	7607935	C	T
27	chr27_7610722	0	7610722	T	C
27	chr27_7615642	0	7615642	C	A
27	chr27_7623617	0	7623617	C	T
27	chr27_7632126	0	7632126	G	T
27	chr27_7639075	0	7639075	C	T
27	chr27_7645097	0	7645097	A	T
27	chr27_7650237	0	7650237	C	T
27	chr27_7650496	0	7650496	A	G
27	chr27_7652906	0	7652906	G	T
27	chr27_7653792	0	7653792	C	T
27	chr27_7654265	0	7654265	C	G
27	chr27_7657008	0	7657008	G	A
27	chr27_7658426	0	7658426	T	C
27	chr27_7665618	0	7665618	T	A
27	chr27_7668060	0	7668060	T	C
27	chr27_7669878	0	7669878	A	T
27	chr27_7670703	0	7670703	C	G
27	chr27_7671577	0	7671577	A	G
27	chr27_7684458	0	7684458	T	C
27	chr27_7684498	0	7684498	G	A
27	chr27_7688444	0	7688444	A	G
27	chr27_7699213	0	7699213	C	T
27	chr27_7701971	0	7701971	A	G
27	chr27_7703985	0	7703985	C	A
27	chr27_7710063	0	7710063	G	A
27	chr27_7712028	0	7712028	C	G
27	chr27_7714303	0	7714303	G	A
27	chr27_7729109	0	7729109	G	A
27	chr27_7730233	0	7730233	G	A
27	chr27_7733080	0	7733080	T	C
27	chr27_7739215	0	7739215	G	A
27	chr27_7741429	0	7741429	T	C
27	chr27_7745610	0	7745610	T	G
27	chr27_7747253	0	7747253	T	C
27	chr27_7753886	0	7753886	G	A
27	chr27_7759455	0	7759455	A	G
27	chr27_7761604	0	7761604	T	C
27	chr27_7765143	0	7765143	A	G
27	chr27_7766919	0	7766919	T	G
27	chr27_7769717	0	7769717	A	C
27	chr27_7778993	0	7778993	T	C
27	chr27_7781133	0	7781133	A	G
27	chr27_7793420	0	7793420	T	C
27	chr27_7793769	0	7793769	T	G
27	chr27_7795738	0	7795738	G	A
27	chr27_7796557	0	7796557	A	G
27	chr27_7801644	0	7801644	C	T
27	chr27_7801888	0	7801888	G	C
27	chr27_7807462	0	7807462	C	A
27	chr27_7812225	0	7812225	T	C
27	chr27_7819711	0	7819711	A	G
27	chr27_7830798	0	7830798	T	C
27	chr27_7831236	0	7831236	T	C
27	chr27_7835561	0	7835561	C	A
27	chr27_7837496	0	7837496	T	C
27	chr27_7838618	0	7838618	T	C
27	chr27_7840260	0	7840260	T	C
27	chr27_7850253	0	7850253	A	G
27	chr27_7851094	0	7851094	G	A
27	chr27_7862301	0	7862301	C	T
27	chr27_7869265	0	7869265	C	T
27	chr27_7870876	0	7870876	A	G
27	chr27_7872324	0	7872324	G	T
27	chr27_7891211	0	7891211	T	G
27	chr27_7891882	0	7891882	G	C
27	chr27_7892152	0	7892152	A	C
27	chr27_7893862	0	7893862	A	G
27	chr27_7898793	0	7898793	T	C
27	chr27_7903043	0	7903043	T	A
27	chr27_7908506	0	7908506	G	C
27	chr27_7909026	0	7909026	G	A
27	chr27_7912156	0	7912156	T	C
27	chr27_7915095	0	7915095	C	G
27	chr27_7915550	0	7915550	C	T
27	chr27_7924751	0	7924751	T	C
27	chr27_7932536	0	7932536	G	A
27	chr27_7932736	0	7932736	C	T
27	chr27_7933018	0	7933018	A	T
27	chr27_7937083	0	7937083	C	A
27	chr27_7938875	0	7938875	C	T
27	chr27_7938988	0	7938988	C	T
27	chr27_7940092	0	7940092	A	G
27	chr27_7944981	0	7944981	T	C
27	chr27_7946263	0	7946263	A	G
27	chr27_7947243	0	7947243	G	A
27	chr27_7950857	0	7950857	G	A
27	chr27_7952292	0	7952292	T	G
27	chr27_7958661	0	7958661	T	G
27	chr27_7960668	0	7960668	A	G
27	chr27_7964120	0	7964120	A	G
27	chr27_7967549	0	7967549	A	G
27	chr27_7969161	0	7969161	A	G
27	chr27_7969455	0	7969455	G	A
27	chr27_7971911	0	7971911	G	A
27	chr27_7974064	0	7974064	A	G
27	chr27_7975595	0	7975595	C	T
27	chr27_7977348	0	7977348	A	T
27	chr27_7978715	0	7978715	A	G
27	chr27_7979331	0	7979331	C	T
27	chr27_7984246	0	7984246	G	C
27	chr27_7988623	0	7988623	C	T
27	chr27_7992711	0	7992711	T	C
27	chr27_7996170	0	7996170	A	T
27	chr27_7997630	0	7997630	G	A
27	chr27_7998062	0	7998062	T	C
27	chr27_8004596	0	8004596	T	G
27	chr27_8006315	0	8006315	C	T
27	chr27_8009970	0	8009970	G	A
27	chr27_8028120	0	8028120	T	C
27	chr27_8033215	0	8033215	A	G
27	chr27_8036636	0	8036636	T	C
27	chr27_8041311	0	8041311	T	G
27	chr27_8044893	0	8044893	T	C
27	chr27_8047188	0	8047188	A	G
27	chr27_8048709	0	8048709	T	C
27	chr27_8050623	0	8050623	T	C
27	chr27_8054070	0	8054070	A	G
27	chr27_8054243	0	8054243	A	C
27	chr27_8057832	0	8057832	T	C
27	chr27_8058398	0	8058398	T	C
27	chr27_8062238	0	8062238	T	C
27	chr27_8066411	0	8066411	C	G
27	chr27_8070062	0	8070062	C	T
27	chr27_8075038	0	8075038	C	T
27	chr27_8077115	0	8077115	G	A
27	chr27_8085237	0	8085237	T	C
27	chr27_8089610	0	8089610	G	A
27	chr27_8089753	0	8089753	T	A
27	chr27_8091010	0	8091010	A	G
27	chr27_8097998	0	8097998	A	C
27	chr27_8100343	0	8100343	G	A
27	chr27_8103025	0	8103025	A	G
27	chr27_8105760	0	8105760	T	A
27	chr27_8105848	0	8105848	C	A
27	chr27_8106487	0	8106487	C	T
27	chr27_8106580	0	8106580	C	T
27	chr27_8112133	0	8112133	C	T
27	chr27_8119854	0	8119854	C	T
27	chr27_8120852	0	8120852	T	C
27	chr27_8123079	0	8123079	T	C
27	chr27_8124455	0	8124455	T	C
27	chr27_8126042	0	8126042	G	C
27	chr27_8128130	0	8128130	T	C
27	chr27_8134972	0	8134972	C	T
27	chr27_8145935	0	8145935	C	T
27	chr27_8145978	0	8145978	A	G
27	chr27_8162321	0	8162321	A	C
27	chr27_8167444	0	8167444	T	C
27	chr27_8169882	0	8169882	A	G
27	chr27_8169892	0	8169892	T	C
27	chr27_8174974	0	8174974	A	G
27	chr27_8186493	0	8186493	C	T
27	chr27_8190702	0	8190702	T	C
27	chr27_8193556	0	8193556	T	C
27	chr27_8194166	0	8194166	T	C
27	chr27_8198727	0	8198727	G	C
27	chr27_8204645	0	8204645	T	A
27	chr27_8207743	0	8207743	T	G
27	chr27_8211462	0	8211462	T	C
27	chr27_8216915	0	8216915	A	G
27	chr27_8218160	0	8218160	A	C
27	chr27_8219191	0	8219191	T	C
27	chr27_8222555	0	8222555	G	C
27	chr27_8224938	0	8224938	G	A
27	chr27_8228240	0	8228240	C	G
27	chr27_8231245	0	8231245	C	T
27	chr27_8234738	0	8234738	T	C
27	chr27_8237305	0	8237305	T	C
27	chr27_8239927	0	8239927	T	C
27	chr27_8243819	0	8243819	T	G
27	chr27_8249492	0	8249492	T	C
27	chr27_8256003	0	8256003	G	A
27	chr27_8259574	0	8259574	T	C
27	chr27_8263864	0	8263864	G	A
27	chr27_8264005	0	8264005	C	T
27	chr27_8265674	0	8265674	T	C
27	chr27_8270614	0	8270614	G	A
27	chr27_8276400	0	8276400	C	A
27	chr27_8286438	0	8286438	C	T
27	chr27_8288572	0	8288572	T	G
27	chr27_8292638	0	8292638	C	A
27	chr27_8300554	0	8300554	C	T
27	chr27_8300813	0	8300813	A	C
27	chr27_8304135	0	8304135	T	C
27	chr27_8304690	0	8304690	G	T
27	chr27_8310735	0	8310735	A	G
27	chr27_8311718	0	8311718	A	T
27	chr27_8319693	0	8319693	T	C
27	chr27_8324030	0	8324030	C	T
27	chr27_8324149	0	8324149	T	C
27	chr27_8334792	0	8334792	C	G
27	chr27_8335759	0	8335759	G	A
27	chr27_8340254	0	8340254	G	A
27	chr27_8350367	0	8350367	G	A
27	chr27_8353220	0	8353220	G	C
27	chr27_8354937	0	8354937	C	T
27	chr27_8358256	0	8358256	T	C
27	chr27_8358844	0	8358844	T	C
27	chr27_8372919	0	8372919	G	A
27	chr27_8372965	0	8372965	C	T
27	chr27_8376053	0	8376053	A	C
27	chr27_8377345	0	8377345	A	T
27	chr27_8378238	0	8378238	A	G
27	chr27_8382423	0	8382423	T	G
27	chr27_8382816	0	8382816	T	C
27	chr27_8383481	0	8383481	G	C
27	chr27_8384307	0	8384307	T	C
27	chr27_8392222	0	8392222	G	A
27	chr27_8393358	0	8393358	C	T
27	chr27_8393372	0	8393372	A	C
27	chr27_8396989	0	8396989	G	A
27	chr27_8402799	0	8402799	A	G
27	chr27_8411427	0	8411427	T	A
27	chr27_8416678	0	8416678	T	C
27	chr27_8418017	0	8418017	G	A
27	chr27_8418571	0	8418571	G	T
27	chr27_8421454	0	8421454	A	G
27	chr27_8422090	0	8422090	T	C
27	chr27_8422993	0	8422993	A	T
27	chr27_8423504	0	8423504	G	A
27	chr27_8424809	0	8424809	C	T
27	chr27_8434840	0	8434840	C	T
27	chr27_8436644	0	8436644	G	A
27	chr27_8441008	0	8441008	A	G
27	chr27_8442735	0	8442735	A	G
27	chr27_8443637	0	8443637	C	T
27	chr27_8444072	0	8444072	C	T
27	chr27_8445694	0	8445694	T	C
27	chr27_8449947	0	8449947	T	C
27	chr27_8450487	0	8450487	G	A
27	chr27_8456923	0	8456923	T	C
27	chr27_8456942	0	8456942	A	G
27	chr27_8468375	0	8468375	A	G
27	chr27_8471782	0	8471782	G	A
27	chr27_8472027	0	8472027	G	A
27	chr27_8472226	0	8472226	A	C
27	chr27_8476641	0	8476641	T	C
27	chr27_8480767	0	8480767	T	G
27	chr27_8481615	0	8481615	G	A
27	chr27_8485148	0	8485148	C	T
27	chr27_8491707	0	8491707	T	C
27	chr27_8494502	0	8494502	C	T
27	chr27_8499522	0	8499522	T	C
27	chr27_8500342	0	8500342	A	T
27	chr27_8503541	0	8503541	G	A
27	chr27_8510187	0	8510187	C	T
27	chr27_8510333	0	8510333	A	G
27	chr27_8512482	0	8512482	A	G
27	chr27_8518110	0	8518110	T	A
27	chr27_8518276	0	8518276	T	C
27	chr27_8519376	0	8519376	A	G
27	chr27_8524987	0	8524987	C	G
27	chr27_8529350	0	8529350	G	A
27	chr27_8533962	0	8533962	G	A
27	chr27_8534829	0	8534829	T	C
27	chr27_8561897	0	8561897	A	G
27	chr27_8562168	0	8562168	T	G
27	chr27_8564189	0	8564189	A	T
27	chr27_8570026	0	8570026	C	T
27	chr27_8573265	0	8573265	T	C
27	chr27_8577426	0	8577426	G	A
27	chr27_8581083	0	8581083	T	C
27	chr27_8582060	0	8582060	C	T
27	chr27_8583667	0	8583667	T	G
27	chr27_8601248	0	8601248	C	G
27	chr27_8609679	0	8609679	A	C
27	chr27_8609942	0	8609942	T	C
27	chr27_8610903	0	8610903	A	C
27	chr27_8612412	0	8612412	C	A
27	chr27_8614792	0	8614792	T	C
27	chr27_8630797	0	8630797	G	A
27	chr27_8632147	0	8632147	A	G
27	chr27_8633139	0	8633139	G	C
27	chr27_8634812	0	8634812	C	G
27	chr27_8646903	0	8646903	C	T
27	chr27_8661465	0	8661465	A	G
27	chr27_8678352	0	8678352	T	C
27	chr27_8685158	0	8685158	T	C
27	chr27_8699512	0	8699512	A	G
27	chr27_8700556	0	8700556	G	A
27	chr27_8701805	0	8701805	A	G
27	chr27_8702205	0	8702205	C	T
27	chr27_8702989	0	8702989	G	A
27	chr27_8703580	0	8703580	A	G
27	chr27_8711469	0	8711469	T	G
27	chr27_8711865	0	8711865	T	G
27	chr27_8713568	0	8713568	C	T
27	chr27_8720599	0	8720599	T	C
27	chr27_8747608	0	8747608	T	C
27	chr27_8749322	0	8749322	A	G
27	chr27_8754004	0	8754004	A	T
27	chr27_8754682	0	8754682	A	C
27	chr27_8756757	0	8756757	T	C
27	chr27_8759362	0	8759362	A	T
27	chr27_8761685	0	8761685	G	A
27	chr27_8777258	0	8777258	A	G
27	chr27_8780075	0	8780075	A	G
27	chr27_8780198	0	8780198	G	A
27	chr27_8782462	0	8782462	C	T
27	chr27_8783119	0	8783119	C	T
27	chr27_8792352	0	8792352	G	A
27	chr27_8793996	0	8793996	C	T
27	chr27_8797990	0	8797990	A	T
27	chr27_8800207	0	8800207	T	A
27	chr27_8800720	0	8800720	A	G
27	chr27_8809919	0	8809919	A	C
27	chr27_8815057	0	8815057	T	A
27	chr27_8815968	0	8815968	G	A
27	chr27_8817004	0	8817004	A	G
27	chr27_8820359	0	8820359	C	T
27	chr27_8820847	0	8820847	C	G
27	chr27_8824406	0	8824406	C	T
27	chr27_8826825	0	8826825	G	C
27	chr27_8831708	0	8831708	C	T
27	chr27_8832227	0	8832227	A	C
27	chr27_8838090	0	8838090	T	C
27	chr27_8845814	0	8845814	A	G
27	chr27_8849863	0	8849863	T	C
27	chr27_8867579	0	8867579	C	T
27	chr27_8869300	0	8869300	T	G
27	chr27_8869418	0	8869418	G	A
27	chr27_8873048	0	8873048	A	G
27	chr27_8873271	0	8873271	T	G
27	chr27_8878338	0	8878338	C	T
27	chr27_8882049	0	8882049	A	G
27	chr27_8883886	0	8883886	G	A
27	chr27_8901565	0	8901565	C	T
27	chr27_8904005	0	8904005	A	C
27	chr27_8906608	0	8906608	G	C
27	chr27_8911758	0	8911758	C	A
27	chr27_8912052	0	8912052	G	T
27	chr27_8912120	0	8912120	G	A
27	chr27_8916888	0	8916888	G	T
27	chr27_8920191	0	8920191	T	G
27	chr27_8920644	0	8920644	G	A
27	chr27_8927850	0	8927850	T	G
27	chr27_8936278	0	8936278	T	C
27	chr27_8939191	0	8939191	G	A
27	chr27_8941863	0	8941863	T	C
27	chr27_8942530	0	8942530	T	C
27	chr27_8947405	0	8947405	T	C
27	chr27_8951411	0	8951411	T	C
27	chr27_8957043	0	8957043	T	C
27	chr27_8957276	0	8957276	T	C
27	chr27_8961151	0	8961151	A	G
27	chr27_8963164	0	8963164	T	G
27	chr27_8977843	0	8977843	C	A
27	chr27_8984374	0	8984374	T	G
27	chr27_8987586	0	8987586	A	T
27	chr27_8993384	0	8993384	C	A
27	chr27_9000817	0	9000817	G	C
27	chr27_9003534	0	9003534	A	G
27	chr27_9004162	0	9004162	C	T
27	chr27_9016877	0	9016877	C	T
27	chr27_9029343	0	9029343	C	A
27	chr27_9029800	0	9029800	C	T
27	chr27_9036291	0	9036291	T	C
27	chr27_9036296	0	9036296	C	T
27	chr27_9039896	0	9039896	G	T
27	chr27_9055699	0	9055699	A	G
27	chr27_9056392	0	9056392	A	G
27	chr27_9058825	0	9058825	G	C
27	chr27_9076913	0	9076913	A	G
27	chr27_9080942	0	9080942	A	G
27	chr27_9084161	0	9084161	C	T
27	chr27_9089832	0	9089832	G	C
27	chr27_9094074	0	9094074	T	A
27	chr27_9103968	0	9103968	T	C
27	chr27_9114295	0	9114295	T	G
27	chr27_9114783	0	9114783	G	A
27	chr27_9115774	0	9115774	G	T
27	chr27_9115867	0	9115867	T	C
27	chr27_9117280	0	9117280	A	C
27	chr27_9125426	0	9125426	G	T
27	chr27_9127724	0	9127724	T	C
27	chr27_9145668	0	9145668	T	C
27	chr27_9146098	0	9146098	C	G
27	chr27_9147884	0	9147884	A	G
27	chr27_9149728	0	9149728	G	A
27	chr27_9151896	0	9151896	C	G
27	chr27_9154878	0	9154878	G	A
27	chr27_9165648	0	9165648	A	C
27	chr27_9169662	0	9169662	T	C
27	chr27_9171376	0	9171376	C	T
27	chr27_9172417	0	9172417	A	C
27	chr27_9178227	0	9178227	G	T
27	chr27_9183743	0	9183743	A	C
27	chr27_9185364	0	9185364	G	A
27	chr27_9188738	0	9188738	G	A
27	chr27_9198770	0	9198770	T	C
27	chr27_9202557	0	9202557	T	C
27	chr27_9210072	0	9210072	T	C
27	chr27_9219467	0	9219467	C	T
27	chr27_9225243	0	9225243	A	T
27	chr27_9232841	0	9232841	T	C
27	chr27_9245440	0	9245440	C	G
27	chr27_9247384	0	9247384	T	G
27	chr27_9257849	0	9257849	T	G
27	chr27_9266944	0	9266944	T	C
27	chr27_9273619	0	9273619	T	C
27	chr27_9286307	0	9286307	G	T
27	chr27_9287447	0	9287447	A	G
27	chr27_9293297	0	9293297	G	A
27	chr27_9293708	0	9293708	A	C
27	chr27_9306190	0	9306190	G	A
27	chr27_9308997	0	9308997	A	T
27	chr27_9310121	0	9310121	A	C
27	chr27_9310635	0	9310635	A	G
27	chr27_9312541	0	9312541	T	C
27	chr27_9319983	0	9319983	G	A
27	chr27_9324022	0	9324022	G	T
27	chr27_9324334	0	9324334	T	C
27	chr27_9324499	0	9324499	G	A
27	chr27_9334694	0	9334694	A	G
27	chr27_9336179	0	9336179	A	G
27	chr27_9342322	0	9342322	A	T
27	chr27_9346438	0	9346438	G	A
27	chr27_9348929	0	9348929	C	T
27	chr27_9349117	0	9349117	C	T
27	chr27_9352361	0	9352361	T	C
27	chr27_9367014	0	9367014	T	A
27	chr27_9370926	0	9370926	C	G
27	chr27_9372142	0	9372142	C	G
27	chr27_9372205	0	9372205	G	T
27	chr27_9373998	0	9373998	A	T
27	chr27_9378324	0	9378324	G	A
27	chr27_9384982	0	9384982	T	C
27	chr27_9391137	0	9391137	T	C
27	chr27_9392951	0	9392951	A	G
27	chr27_9399619	0	9399619	T	C
27	chr27_9402865	0	9402865	A	T
27	chr27_9405708	0	9405708	A	G
27	chr27_9409240	0	9409240	G	C
27	chr27_9409532	0	9409532	A	G
27	chr27_9411075	0	9411075	A	G
27	chr27_9424821	0	9424821	G	C
27	chr27_9424922	0	9424922	G	T
27	chr27_9425094	0	9425094	T	A
27	chr27_9428835	0	9428835	A	C
27	chr27_9433143	0	9433143	C	T
27	chr27_9435434	0	9435434	T	C
27	chr27_9438941	0	9438941	C	G
27	chr27_9439249	0	9439249	C	T
27	chr27_9440022	0	9440022	T	C
27	chr27_9443962	0	9443962	G	T
27	chr27_9453890	0	9453890	A	G
27	chr27_9454616	0	9454616	A	G
27	chr27_9478157	0	9478157	T	C
27	chr27_9478465	0	9478465	T	G
27	chr27_9498259	0	9498259	G	C
27	chr27_9501506	0	9501506	C	T
27	chr27_9501858	0	9501858	T	C
27	chr27_9513362	0	9513362	C	G
27	chr27_9516383	0	9516383	G	A
27	chr27_9522915	0	9522915	G	A
27	chr27_9531769	0	9531769	A	G
27	chr27_9539381	0	9539381	A	G
27	chr27_9544753	0	9544753	A	G
27	chr27_9552325	0	9552325	A	T
27	chr27_9560605	0	9560605	C	T
27	chr27_9572567	0	9572567	A	G
27	chr27_9590493	0	9590493	C	T
27	chr27_9595501	0	9595501	T	C
27	chr27_9595646	0	9595646	T	C
27	chr27_9595982	0	9595982	A	G
27	chr27_9605174	0	9605174	C	G
27	chr27_9613232	0	9613232	T	C
27	chr27_9620106	0	9620106	G	T
27	chr27_9638734	0	9638734	C	T
27	chr27_9644128	0	9644128	A	C
27	chr27_9647337	0	9647337	G	C
27	chr27_9650225	0	9650225	T	C
27	chr27_9659005	0	9659005	G	A
27	chr27_9665011	0	9665011	C	T
27	chr27_9666086	0	9666086	A	G
27	chr27_9689940	0	9689940	G	T
27	chr27_9695501	0	9695501	A	T
27	chr27_9701603	0	9701603	G	A
27	chr27_9704136	0	9704136	A	C
27	chr27_9709747	0	9709747	C	T
27	chr27_9712379	0	9712379	A	G
27	chr27_9713114	0	9713114	G	T
27	chr27_9716411	0	9716411	T	C
27	chr27_9717186	0	9717186	G	A
27	chr27_9720515	0	9720515	C	T
27	chr27_9725024	0	9725024	T	C
27	chr27_9734043	0	9734043	G	A
27	chr27_9734578	0	9734578	A	G
27	chr27_9745017	0	9745017	A	C
27	chr27_9745774	0	9745774	G	A
27	chr27_9746217	0	9746217	C	T
27	chr27_9767748	0	9767748	A	G
27	chr27_9770202	0	9770202	A	G
27	chr27_9774472	0	9774472	G	A
27	chr27_9777437	0	9777437	C	T
27	chr27_9777954	0	9777954	A	G
27	chr27_9778338	0	9778338	T	A
27	chr27_9780771	0	9780771	C	T
27	chr27_9781583	0	9781583	A	C
27	chr27_9783618	0	9783618	G	T
27	chr27_9789488	0	9789488	T	G
27	chr27_9793220	0	9793220	T	C
27	chr27_9794262	0	9794262	G	A
27	chr27_9794498	0	9794498	A	G
27	chr27_9801013	0	9801013	A	G
27	chr27_9812245	0	9812245	T	C
27	chr27_9814200	0	9814200	C	T
27	chr27_9831815	0	9831815	T	C
27	chr27_9833868	0	9833868	C	A
27	chr27_9834173	0	9834173	T	C
27	chr27_9840649	0	9840649	A	T
27	chr27_9841220	0	9841220	T	C
27	chr27_9851391	0	9851391	T	C
27	chr27_9854943	0	9854943	G	A
27	chr27_9857684	0	9857684	A	G
27	chr27_9863775	0	9863775	A	T
27	chr27_9868189	0	9868189	T	G
27	chr27_9871944	0	9871944	A	T
27	chr27_9879816	0	9879816	C	T
27	chr27_9881432	0	9881432	A	C
27	chr27_9907958	0	9907958	T	C
27	chr27_9918118	0	9918118	T	C
27	chr27_9920425	0	9920425	A	G
27	chr27_9923289	0	9923289	A	G
27	chr27_9932720	0	9932720	T	C
27	chr27_9935272	0	9935272	C	T
27	chr27_9937429	0	9937429	A	G
27	chr27_9937720	0	9937720	C	T
27	chr27_9937966	0	9937966	C	A
27	chr27_9942920	0	9942920	T	C
27	chr27_9943311	0	9943311	C	T
27	chr27_9943386	0	9943386	A	C
27	chr27_9952358	0	9952358	G	A
27	chr27_9956978	0	9956978	A	C
27	chr27_9957441	0	9957441	G	A
27	chr27_9965784	0	9965784	C	T
27	chr27_9973515	0	9973515	G	A
27	chr27_9977395	0	9977395	C	T
27	chr27_9981601	0	9981601	G	C
27	chr27_9986501	0	9986501	T	C
27	chr27_9987674	0	9987674	C	A
27	chr27_9988715	0	9988715	T	C
27	chr27_9991313	0	9991313	A	T
27	chr27_10009580	0	10009580	C	A
27	chr27_10010420	0	10010420	T	C
27	chr27_10043809	0	10043809	T	G
27	chr27_10044965	0	10044965	A	G
27	chr27_10051721	0	10051721	C	T
27	chr27_10059655	0	10059655	C	T
27	chr27_10069343	0	10069343	C	G
27	chr27_10069829	0	10069829	G	T
27	chr27_10069984	0	10069984	A	G
27	chr27_10074891	0	10074891	A	G
27	chr27_10095612	0	10095612	C	T
27	chr27_10095821	0	10095821	T	A
27	chr27_10099523	0	10099523	C	T
27	chr27_10107622	0	10107622	C	T
27	chr27_10127023	0	10127023	G	C
27	chr27_10131505	0	10131505	A	T
27	chr27_10140482	0	10140482	A	G
27	chr27_10142246	0	10142246	C	A
27	chr27_10145906	0	10145906	A	G
27	chr27_10147019	0	10147019	C	A
27	chr27_10148985	0	10148985	T	C
27	chr27_10150852	0	10150852	C	T
27	chr27_10157250	0	10157250	C	A
27	chr27_10162189	0	10162189	G	T
27	chr27_10165635	0	10165635	A	G
27	chr27_10168115	0	10168115	T	C
27	chr27_10169668	0	10169668	T	C
27	chr27_10174202	0	10174202	G	A
27	chr27_10175582	0	10175582	A	G
27	chr27_10176546	0	10176546	C	T
27	chr27_10176563	0	10176563	A	C
27	chr27_10190251	0	10190251	T	A
27	chr27_10192826	0	10192826	A	G
27	chr27_10195407	0	10195407	C	G
27	chr27_10195776	0	10195776	T	A
27	chr27_10196226	0	10196226	C	T
27	chr27_10199601	0	10199601	T	C
27	chr27_10203820	0	10203820	A	G
27	chr27_10208194	0	10208194	A	G
27	chr27_10226049	0	10226049	G	A
27	chr27_10227731	0	10227731	C	G
27	chr27_10232614	0	10232614	T	C
27	chr27_10240943	0	10240943	C	T
27	chr27_10246242	0	10246242	T	C
27	chr27_10246276	0	10246276	G	C
27	chr27_10250175	0	10250175	A	G
27	chr27_10269248	0	10269248	T	C
27	chr27_10273111	0	10273111	A	G
27	chr27_10277136	0	10277136	A	T
27	chr27_10283805	0	10283805	C	G
27	chr27_10286582	0	10286582	C	G
27	chr27_10297900	0	10297900	A	G
27	chr27_10303733	0	10303733	T	C
27	chr27_10303896	0	10303896	A	G
27	chr27_10309582	0	10309582	C	T
27	chr27_10320677	0	10320677	G	A
27	chr27_10322745	0	10322745	G	C
27	chr27_10323085	0	10323085	T	C
27	chr27_10330894	0	10330894	G	T
27	chr27_10335606	0	10335606	T	C
27	chr27_10335857	0	10335857	T	C
27	chr27_10336026	0	10336026	T	C
27	chr27_10339829	0	10339829	G	A
27	chr27_10342244	0	10342244	T	C
27	chr27_10342914	0	10342914	G	T
27	chr27_10344033	0	10344033	A	G
27	chr27_10344260	0	10344260	C	T
27	chr27_10344596	0	10344596	C	G
27	chr27_10345179	0	10345179	T	G
27	chr27_10346648	0	10346648	C	A
27	chr27_10351642	0	10351642	A	C
27	chr27_10354337	0	10354337	T	C
27	chr27_10366964	0	10366964	C	A
27	chr27_10371422	0	10371422	T	A
27	chr27_10374616	0	10374616	C	T
27	chr27_10379900	0	10379900	T	C
27	chr27_10381316	0	10381316	A	G
27	chr27_10381425	0	10381425	T	C
27	chr27_10398676	0	10398676	A	C
27	chr27_10398766	0	10398766	A	C
27	chr27_10399335	0	10399335	A	C
27	chr27_10402107	0	10402107	A	G
27	chr27_10418309	0	10418309	A	G
27	chr27_10444229	0	10444229	C	T
27	chr27_10450009	0	10450009	A	G
27	chr27_10457678	0	10457678	A	G
27	chr27_10457864	0	10457864	T	G
27	chr27_10467561	0	10467561	A	G
27	chr27_10468569	0	10468569	C	T
27	chr27_10469334	0	10469334	T	A
27	chr27_10471992	0	10471992	T	G
27	chr27_10476229	0	10476229	T	C
27	chr27_10484195	0	10484195	T	A
27	chr27_10485795	0	10485795	C	T
27	chr27_10487257	0	10487257	T	C
27	chr27_10494284	0	10494284	A	G
27	chr27_10521929	0	10521929	T	G
27	chr27_10522819	0	10522819	A	G
27	chr27_10526669	0	10526669	C	A
27	chr27_10529465	0	10529465	A	G
27	chr27_10532721	0	10532721	C	A
27	chr27_10539621	0	10539621	C	T
27	chr27_10539906	0	10539906	A	G
27	chr27_10542413	0	10542413	A	G
27	chr27_10552145	0	10552145	G	C
27	chr27_10556237	0	10556237	C	T
27	chr27_10565342	0	10565342	T	G
27	chr27_10566285	0	10566285	C	T
27	chr27_10575491	0	10575491	A	G
27	chr27_10577915	0	10577915	A	C
27	chr27_10578716	0	10578716	A	G
27	chr27_10581831	0	10581831	A	C
27	chr27_10582451	0	10582451	C	T
27	chr27_10585039	0	10585039	C	A
27	chr27_10587505	0	10587505	A	T
27	chr27_10599927	0	10599927	A	C
27	chr27_10599944	0	10599944	C	G
27	chr27_10609713	0	10609713	T	C
27	chr27_10611944	0	10611944	A	G
27	chr27_10612792	0	10612792	G	T
27	chr27_10613305	0	10613305	T	G
27	chr27_10614583	0	10614583	A	T
27	chr27_10621162	0	10621162	A	G
27	chr27_10625073	0	10625073	T	C
27	chr27_10625838	0	10625838	A	G
27	chr27_10627391	0	10627391	C	T
27	chr27_10649595	0	10649595	A	G
27	chr27_10656810	0	10656810	A	G
27	chr27_10659213	0	10659213	G	A
27	chr27_10659730	0	10659730	A	G
27	chr27_10669842	0	10669842	C	T
27	chr27_10670461	0	10670461	A	G
27	chr27_10679568	0	10679568	C	T
27	chr27_10680946	0	10680946	C	G
27	chr27_10681897	0	10681897	G	T
27	chr27_10682119	0	10682119	G	T
27	chr27_10688485	0	10688485	G	T
27	chr27_10698662	0	10698662	G	A
27	chr27_10700925	0	10700925	G	A
27	chr27_10712007	0	10712007	C	A
27	chr27_10730713	0	10730713	C	T
27	chr27_10730811	0	10730811	C	A
27	chr27_10731180	0	10731180	A	T
27	chr27_10733578	0	10733578	T	C
27	chr27_10739297	0	10739297	T	C
27	chr27_10742279	0	10742279	A	C
27	chr27_10743752	0	10743752	G	A
27	chr27_10752273	0	10752273	G	A
27	chr27_10754572	0	10754572	T	C
27	chr27_10760081	0	10760081	A	G
27	chr27_10760489	0	10760489	C	T
27	chr27_10762882	0	10762882	C	G
27	chr27_10763199	0	10763199	G	A
27	chr27_10763283	0	10763283	G	C
27	chr27_10773485	0	10773485	A	C
27	chr27_10775050	0	10775050	T	A
27	chr27_10775715	0	10775715	C	T
27	chr27_10776882	0	10776882	G	A
27	chr27_10785125	0	10785125	C	T
27	chr27_10785904	0	10785904	C	T
27	chr27_10787723	0	10787723	C	T
27	chr27_10792910	0	10792910	T	G
27	chr27_10793969	0	10793969	C	T
27	chr27_10798270	0	10798270	G	C
27	chr27_10808169	0	10808169	G	C
27	chr27_10808499	0	10808499	A	G
27	chr27_10811054	0	10811054	A	G
27	chr27_10811713	0	10811713	A	G
27	chr27_10819399	0	10819399	C	T
27	chr27_10823944	0	10823944	C	T
27	chr27_10832852	0	10832852	C	A
27	chr27_10837943	0	10837943	A	G
27	chr27_10842994	0	10842994	C	T
27	chr27_10852868	0	10852868	C	G
27	chr27_10854954	0	10854954	A	G
27	chr27_10862217	0	10862217	T	C
27	chr27_10865617	0	10865617	G	C
27	chr27_10867724	0	10867724	C	A
27	chr27_10873365	0	10873365	C	T
27	chr27_10887849	0	10887849	G	A
27	chr27_10891690	0	10891690	C	A
27	chr27_10903351	0	10903351	G	A
27	chr27_10925310	0	10925310	C	T
27	chr27_10927935	0	10927935	C	T
27	chr27_10955496	0	10955496	G	A
27	chr27_10956599	0	10956599	A	G
27	chr27_10958507	0	10958507	C	A
27	chr27_10959890	0	10959890	C	G
27	chr27_10964332	0	10964332	G	A
27	chr27_10970130	0	10970130	G	A
27	chr27_10971232	0	10971232	T	C
27	chr27_10972159	0	10972159	C	T
27	chr27_10987364	0	10987364	T	C
27	chr27_10987677	0	10987677	A	C
27	chr27_10988215	0	10988215	A	G
27	chr27_10990768	0	10990768	C	T
27	chr27_11009403	0	11009403	C	T
27	chr27_11011278	0	11011278	C	G
27	chr27_11024188	0	11024188	A	G
27	chr27_11037874	0	11037874	A	G
27	chr27_11037944	0	11037944	T	C
27	chr27_11046256	0	11046256	T	C
27	chr27_11049708	0	11049708	A	G
27	chr27_11054782	0	11054782	A	G
27	chr27_11056686	0	11056686	G	A
27	chr27_11060256	0	11060256	G	C
27	chr27_11063889	0	11063889	C	T
27	chr27_11064772	0	11064772	T	G
27	chr27_11068983	0	11068983	C	T
27	chr27_11071517	0	11071517	T	C
27	chr27_11078218	0	11078218	C	T
27	chr27_11080873	0	11080873	A	G
27	chr27_11092359	0	11092359	G	A
27	chr27_11092810	0	11092810	C	G
27	chr27_11098194	0	11098194	G	A
27	chr27_11100303	0	11100303	G	A
27	chr27_11104354	0	11104354	C	T
27	chr27_11105026	0	11105026	G	A
27	chr27_11105282	0	11105282	C	T
27	chr27_11107906	0	11107906	A	T
27	chr27_11127663	0	11127663	C	T
27	chr27_11130511	0	11130511	C	G
27	chr27_11132133	0	11132133	G	A
27	chr27_11138332	0	11138332	T	C
27	chr27_11144665	0	11144665	G	C
27	chr27_11149706	0	11149706	C	T
27	chr27_11159859	0	11159859	T	C
27	chr27_11166354	0	11166354	C	G
27	chr27_11168120	0	11168120	C	A
27	chr27_11168693	0	11168693	A	C
27	chr27_11184805	0	11184805	A	G
27	chr27_11189821	0	11189821	T	C
27	chr27_11192112	0	11192112	G	A
27	chr27_11194643	0	11194643	A	G
27	chr27_11198507	0	11198507	T	C
27	chr27_11204749	0	11204749	A	C
27	chr27_11211438	0	11211438	A	C
27	chr27_11211650	0	11211650	G	A
27	chr27_11218179	0	11218179	G	A
27	chr27_11218731	0	11218731	C	A
27	chr27_11218792	0	11218792	T	C
27	chr27_11220135	0	11220135	T	C
27	chr27_11222178	0	11222178	T	C
27	chr27_11227344	0	11227344	A	G
27	chr27_11237606	0	11237606	A	T
27	chr27_11258738	0	11258738	A	G
27	chr27_11261539	0	11261539	C	T
27	chr27_11261870	0	11261870	A	G
27	chr27_11270058	0	11270058	C	G
27	chr27_11272857	0	11272857	A	G
27	chr27_11274199	0	11274199	C	T
27	chr27_11281337	0	11281337	A	G
27	chr27_11283143	0	11283143	A	G
27	chr27_11284040	0	11284040	G	A
27	chr27_11286883	0	11286883	C	T
27	chr27_11294335	0	11294335	A	G
27	chr27_11295322	0	11295322	A	G
27	chr27_11296674	0	11296674	A	G
27	chr27_11318087	0	11318087	C	A
27	chr27_11319786	0	11319786	C	T
27	chr27_11322672	0	11322672	C	A
27	chr27_11327081	0	11327081	C	A
27	chr27_11328576	0	11328576	G	T
27	chr27_11336814	0	11336814	G	A
27	chr27_11337907	0	11337907	G	T
27	chr27_11339910	0	11339910	T	A
27	chr27_11346632	0	11346632	A	G
27	chr27_11351669	0	11351669	T	C
27	chr27_11352664	0	11352664	A	G
27	chr27_11359337	0	11359337	A	G
27	chr27_11360504	0	11360504	C	A
27	chr27_11375924	0	11375924	T	C
27	chr27_11377490	0	11377490	T	G
27	chr27_11378073	0	11378073	C	T
27	chr27_11388803	0	11388803	A	C
27	chr27_11391530	0	11391530	C	T
27	chr27_11395060	0	11395060	A	G
27	chr27_11402486	0	11402486	A	G
27	chr27_11406101	0	11406101	G	A
27	chr27_11409802	0	11409802	G	A
27	chr27_11411417	0	11411417	T	C
27	chr27_11411936	0	11411936	G	T
27	chr27_11412441	0	11412441	T	G
27	chr27_11416926	0	11416926	C	A
27	chr27_11420788	0	11420788	A	C
27	chr27_11425449	0	11425449	T	C
27	chr27_11426036	0	11426036	A	G
27	chr27_11429232	0	11429232	T	C
27	chr27_11429733	0	11429733	G	A
27	chr27_11429894	0	11429894	A	G
27	chr27_11430114	0	11430114	G	A
27	chr27_11433079	0	11433079	C	T
27	chr27_11435546	0	11435546	C	T
27	chr27_11440989	0	11440989	C	G
27	chr27_11446986	0	11446986	T	C
27	chr27_11448435	0	11448435	A	G
27	chr27_11455275	0	11455275	A	G
27	chr27_11458417	0	11458417	A	G
27	chr27_11465557	0	11465557	G	A
27	chr27_11467407	0	11467407	A	G
27	chr27_11473057	0	11473057	A	G
27	chr27_11475409	0	11475409	C	G
27	chr27_11482822	0	11482822	T	C
27	chr27_11485348	0	11485348	G	A
27	chr27_11487112	0	11487112	G	C
27	chr27_11490428	0	11490428	C	G
27	chr27_11495668	0	11495668	G	C
27	chr27_11496192	0	11496192	A	G
27	chr27_11498583	0	11498583	A	G
27	chr27_11499019	0	11499019	T	C
27	chr27_11499895	0	11499895	C	T
27	chr27_11503736	0	11503736	C	T
27	chr27_11508749	0	11508749	T	G
27	chr27_11510839	0	11510839	C	T
27	chr27_11511259	0	11511259	C	G
27	chr27_11511732	0	11511732	C	T
27	chr27_11514339	0	11514339	T	C
27	chr27_11534748	0	11534748	A	G
27	chr27_11535958	0	11535958	A	G
27	chr27_11537139	0	11537139	C	G
27	chr27_11537501	0	11537501	G	A
27	chr27_11540914	0	11540914	G	A
27	chr27_11542818	0	11542818	G	T
27	chr27_11546040	0	11546040	G	C
27	chr27_11551217	0	11551217	G	T
27	chr27_11553862	0	11553862	A	G
27	chr27_11559283	0	11559283	C	T
27	chr27_11560484	0	11560484	A	G
27	chr27_11567827	0	11567827	T	C
27	chr27_11568231	0	11568231	C	G
27	chr27_11574885	0	11574885	T	A
27	chr27_11576358	0	11576358	G	A
27	chr27_11577449	0	11577449	T	A
27	chr27_11581519	0	11581519	A	C
27	chr27_11589313	0	11589313	A	G
27	chr27_11589858	0	11589858	T	A
27	chr27_11590145	0	11590145	G	A
27	chr27_11594465	0	11594465	A	G
27	chr27_11594711	0	11594711	G	T
27	chr27_11598921	0	11598921	T	G
27	chr27_11602950	0	11602950	A	G
27	chr27_11603722	0	11603722	T	C
27	chr27_11606783	0	11606783	G	C
27	chr27_11610944	0	11610944	T	A
27	chr27_11611904	0	11611904	G	A
27	chr27_11616063	0	11616063	G	A
27	chr27_11619932	0	11619932	T	C
27	chr27_11627604	0	11627604	T	A
27	chr27_11630429	0	11630429	A	G
27	chr27_11630634	0	11630634	T	C
27	chr27_11636504	0	11636504	G	A
27	chr27_11636648	0	11636648	T	G
27	chr27_11641539	0	11641539	T	C
27	chr27_11643016	0	11643016	C	A
27	chr27_11652990	0	11652990	T	C
27	chr27_11665125	0	11665125	A	G
27	chr27_11671570	0	11671570	A	G
27	chr27_11673379	0	11673379	T	C
27	chr27_11713119	0	11713119	T	G
27	chr27_11713589	0	11713589	G	A
27	chr27_11722092	0	11722092	A	G
27	chr27_11724755	0	11724755	T	C
27	chr27_11727178	0	11727178	G	A
27	chr27_11734191	0	11734191	C	T
27	chr27_11735445	0	11735445	T	C
27	chr27_11740448	0	11740448	T	A
27	chr27_11746502	0	11746502	T	C
27	chr27_11748229	0	11748229	T	A
27	chr27_11749493	0	11749493	C	G
27	chr27_11749537	0	11749537	G	T
27	chr27_11758287	0	11758287	A	G
27	chr27_11759061	0	11759061	G	A
27	chr27_11759307	0	11759307	A	G
27	chr27_11772984	0	11772984	T	C
27	chr27_11778807	0	11778807	C	T
27	chr27_11783435	0	11783435	C	T
27	chr27_11784260	0	11784260	C	T
27	chr27_11788028	0	11788028	T	C
27	chr27_11792490	0	11792490	C	T
27	chr27_11798035	0	11798035	A	G
27	chr27_11799383	0	11799383	C	T
27	chr27_11806291	0	11806291	G	T
27	chr27_11810116	0	11810116	T	C
27	chr27_11810338	0	11810338	G	A
27	chr27_11811450	0	11811450	G	A
27	chr27_11814851	0	11814851	A	T
27	chr27_11819544	0	11819544	T	A
27	chr27_11822359	0	11822359	A	G
27	chr27_11831140	0	11831140	A	T
27	chr27_11834220	0	11834220	C	T
27	chr27_11838162	0	11838162	C	A
27	chr27_11844529	0	11844529	C	T
27	chr27_11850775	0	11850775	G	A
27	chr27_11858575	0	11858575	G	A
27	chr27_11867155	0	11867155	A	G
27	chr27_11876083	0	11876083	T	C
27	chr27_11881099	0	11881099	G	A
27	chr27_11893971	0	11893971	C	G
27	chr27_11894747	0	11894747	G	A
27	chr27_11894913	0	11894913	T	A
27	chr27_11895620	0	11895620	G	A
27	chr27_11895932	0	11895932	A	G
27	chr27_11901672	0	11901672	A	G
27	chr27_11906296	0	11906296	C	A
27	chr27_11912441	0	11912441	T	C
27	chr27_11913441	0	11913441	C	T
27	chr27_11913472	0	11913472	C	A
27	chr27_11914275	0	11914275	T	C
27	chr27_11921949	0	11921949	A	G
27	chr27_11925721	0	11925721	T	C
27	chr27_11926930	0	11926930	G	T
27	chr27_11927854	0	11927854	T	C
27	chr27_11929590	0	11929590	G	A
27	chr27_11960813	0	11960813	C	G
27	chr27_11964738	0	11964738	C	A
27	chr27_11976311	0	11976311	G	A
27	chr27_11978948	0	11978948	C	A
27	chr27_11982494	0	11982494	A	G
27	chr27_11991181	0	11991181	T	C
27	chr27_11993852	0	11993852	A	G
27	chr27_11999414	0	11999414	G	A
27	chr27_12001109	0	12001109	C	A
27	chr27_12002596	0	12002596	G	T
27	chr27_12008388	0	12008388	A	G
27	chr27_12009597	0	12009597	A	C
27	chr27_12015999	0	12015999	A	G
27	chr27_12026338	0	12026338	C	A
27	chr27_12027977	0	12027977	G	A
27	chr27_12037497	0	12037497	T	C
27	chr27_12049667	0	12049667	C	A
27	chr27_12051175	0	12051175	A	T
27	chr27_12053274	0	12053274	A	C
27	chr27_12059804	0	12059804	A	C
27	chr27_12061267	0	12061267	C	T
27	chr27_12062920	0	12062920	A	G
27	chr27_12066957	0	12066957	T	C
27	chr27_12072237	0	12072237	G	A
27	chr27_12078472	0	12078472	C	T
27	chr27_12081401	0	12081401	A	G
27	chr27_12081466	0	12081466	C	A
27	chr27_12090537	0	12090537	A	G
27	chr27_12090818	0	12090818	C	T
27	chr27_12098507	0	12098507	A	T
27	chr27_12101448	0	12101448	A	G
27	chr27_12106563	0	12106563	T	C
27	chr27_12109260	0	12109260	C	T
27	chr27_12110614	0	12110614	A	G
27	chr27_12114955	0	12114955	G	A
27	chr27_12116605	0	12116605	C	T
27	chr27_12117359	0	12117359	C	T
27	chr27_12126385	0	12126385	T	C
27	chr27_12126435	0	12126435	A	G
27	chr27_12126642	0	12126642	T	C
27	chr27_12140496	0	12140496	T	C
27	chr27_12145535	0	12145535	C	T
27	chr27_12150548	0	12150548	T	C
27	chr27_12151097	0	12151097	C	T
27	chr27_12174117	0	12174117	C	T
27	chr27_12179543	0	12179543	G	A
27	chr27_12179804	0	12179804	A	T
27	chr27_12194146	0	12194146	T	C
27	chr27_12195458	0	12195458	A	G
27	chr27_12201720	0	12201720	A	G
27	chr27_12206831	0	12206831	C	T
27	chr27_12210066	0	12210066	A	G
27	chr27_12212482	0	12212482	G	C
27	chr27_12218030	0	12218030	A	G
27	chr27_12219606	0	12219606	C	T
27	chr27_12221421	0	12221421	T	C
27	chr27_12229677	0	12229677	A	G
27	chr27_12234834	0	12234834	C	G
27	chr27_12236384	0	12236384	C	T
27	chr27_12243453	0	12243453	G	A
27	chr27_12244063	0	12244063	G	T
27	chr27_12245231	0	12245231	G	A
27	chr27_12246968	0	12246968	A	G
27	chr27_12250343	0	12250343	C	T
27	chr27_12251705	0	12251705	C	T
27	chr27_12254419	0	12254419	G	T
27	chr27_12264199	0	12264199	C	T
27	chr27_12264418	0	12264418	C	T
27	chr27_12272784	0	12272784	A	C
27	chr27_12285480	0	12285480	A	G
27	chr27_12294114	0	12294114	T	C
27	chr27_12294544	0	12294544	T	C
27	chr27_12299574	0	12299574	G	A
27	chr27_12310199	0	12310199	G	C
27	chr27_12311745	0	12311745	A	G
27	chr27_12312347	0	12312347	A	G
27	chr27_12312676	0	12312676	G	A
27	chr27_12329470	0	12329470	A	C
27	chr27_12334027	0	12334027	A	G
27	chr27_12340957	0	12340957	G	A
27	chr27_12341114	0	12341114	C	A
27	chr27_12347517	0	12347517	T	A
27	chr27_12350392	0	12350392	C	T
27	chr27_12356779	0	12356779	C	T
27	chr27_12358746	0	12358746	T	C
27	chr27_12359119	0	12359119	A	G
27	chr27_12359277	0	12359277	A	T
27	chr27_12374220	0	12374220	G	C
27	chr27_12381140	0	12381140	G	A
27	chr27_12381660	0	12381660	A	G
27	chr27_12383552	0	12383552	G	T
27	chr27_12384915	0	12384915	A	G
27	chr27_12391507	0	12391507	C	T
27	chr27_12396387	0	12396387	T	C
27	chr27_12396490	0	12396490	A	G
27	chr27_12402292	0	12402292	C	T
27	chr27_12406961	0	12406961	G	T
27	chr27_12414007	0	12414007	A	T
27	chr27_12427994	0	12427994	T	C
27	chr27_12440930	0	12440930	C	G
27	chr27_12442744	0	12442744	C	G
27	chr27_12457887	0	12457887	T	G
27	chr27_12459604	0	12459604	T	C
27	chr27_12461469	0	12461469	C	A
27	chr27_12462461	0	12462461	G	C
27	chr27_12474487	0	12474487	C	T
27	chr27_12475409	0	12475409	G	A
27	chr27_12477421	0	12477421	G	A
27	chr27_12500479	0	12500479	C	T
27	chr27_12501938	0	12501938	T	G
27	chr27_12503006	0	12503006	T	C
27	chr27_12504620	0	12504620	C	A
27	chr27_12505428	0	12505428	T	C
27	chr27_12515007	0	12515007	G	C
27	chr27_12525024	0	12525024	C	A
27	chr27_12535323	0	12535323	C	G
27	chr27_12538412	0	12538412	G	A
27	chr27_12539778	0	12539778	A	C
27	chr27_12555955	0	12555955	A	C
27	chr27_12559617	0	12559617	G	C
27	chr27_12566549	0	12566549	T	G
27	chr27_12579586	0	12579586	A	T
27	chr27_12579694	0	12579694	T	C
27	chr27_12580604	0	12580604	T	C
27	chr27_12588350	0	12588350	C	T
27	chr27_12591900	0	12591900	C	A
27	chr27_12594937	0	12594937	T	C
27	chr27_12603047	0	12603047	G	T
27	chr27_12604728	0	12604728	G	T
27	chr27_12604979	0	12604979	G	A
27	chr27_12608641	0	12608641	T	C
27	chr27_12611084	0	12611084	A	C
27	chr27_12612282	0	12612282	T	C
27	chr27_12614020	0	12614020	G	A
27	chr27_12617940	0	12617940	G	C
27	chr27_12618072	0	12618072	A	C
27	chr27_12627686	0	12627686	T	C
27	chr27_12628504	0	12628504	G	A
27	chr27_12630456	0	12630456	C	T
27	chr27_12633017	0	12633017	C	T
27	chr27_12636185	0	12636185	T	C
27	chr27_12637973	0	12637973	G	C
27	chr27_12640512	0	12640512	G	A
27	chr27_12641331	0	12641331	T	A
27	chr27_12644587	0	12644587	A	T
27	chr27_12650071	0	12650071	G	A
27	chr27_12651280	0	12651280	C	T
27	chr27_12653896	0	12653896	A	G
27	chr27_12655762	0	12655762	C	T
27	chr27_12661018	0	12661018	A	G
27	chr27_12673335	0	12673335	T	G
27	chr27_12683242	0	12683242	A	G
27	chr27_12689296	0	12689296	C	A
27	chr27_12689941	0	12689941	A	G
27	chr27_12691188	0	12691188	T	C
27	chr27_12696166	0	12696166	A	G
27	chr27_12699698	0	12699698	A	C
27	chr27_12699845	0	12699845	A	C
27	chr27_12700314	0	12700314	G	A
27	chr27_12701417	0	12701417	A	G
27	chr27_12703240	0	12703240	A	G
27	chr27_12707731	0	12707731	A	G
27	chr27_12708312	0	12708312	T	C
27	chr27_12708647	0	12708647	G	T
27	chr27_12722263	0	12722263	C	T
27	chr27_12724963	0	12724963	T	C
27	chr27_12726638	0	12726638	C	A
27	chr27_12734309	0	12734309	G	T
27	chr27_12737231	0	12737231	A	T
27	chr27_12739650	0	12739650	A	G
27	chr27_12743604	0	12743604	C	A
27	chr27_12751680	0	12751680	T	C
27	chr27_12759667	0	12759667	C	A
27	chr27_12760132	0	12760132	T	G
27	chr27_12774649	0	12774649	T	G
27	chr27_12774765	0	12774765	A	G
27	chr27_12785222	0	12785222	A	G
27	chr27_12786074	0	12786074	C	A
27	chr27_12788611	0	12788611	A	G
27	chr27_12788812	0	12788812	T	C
27	chr27_12791122	0	12791122	T	C
27	chr27_12800258	0	12800258	G	A
27	chr27_12805697	0	12805697	C	T
27	chr27_12808445	0	12808445	G	C
27	chr27_12816422	0	12816422	C	T
27	chr27_12817543	0	12817543	C	T
27	chr27_12827768	0	12827768	G	A
27	chr27_12831884	0	12831884	A	C
27	chr27_12850522	0	12850522	A	G
27	chr27_12853059	0	12853059	G	A
27	chr27_12855314	0	12855314	A	C
27	chr27_12860988	0	12860988	C	T
27	chr27_12871438	0	12871438	C	T
27	chr27_12879296	0	12879296	T	G
27	chr27_12880836	0	12880836	A	G
27	chr27_12883056	0	12883056	G	A
27	chr27_12883062	0	12883062	C	A
27	chr27_12883170	0	12883170	C	T
27	chr27_12884551	0	12884551	G	A
27	chr27_12889019	0	12889019	G	A
27	chr27_12892261	0	12892261	T	C
27	chr27_12893517	0	12893517	A	G
27	chr27_12905092	0	12905092	G	A
27	chr27_12909788	0	12909788	C	A
27	chr27_12910393	0	12910393	C	T
27	chr27_12917714	0	12917714	A	G
27	chr27_12918662	0	12918662	A	G
27	chr27_12927333	0	12927333	G	A
27	chr27_12942444	0	12942444	T	C
27	chr27_12949042	0	12949042	T	C
27	chr27_12954791	0	12954791	C	G
27	chr27_12959991	0	12959991	A	G
27	chr27_12962350	0	12962350	C	T
27	chr27_12974570	0	12974570	T	C
27	chr27_12983830	0	12983830	T	C
27	chr27_12992720	0	12992720	C	A
27	chr27_12996089	0	12996089	T	C
27	chr27_13000354	0	13000354	G	A
27	chr27_13001660	0	13001660	G	T
27	chr27_13010094	0	13010094	C	T
27	chr27_13013104	0	13013104	A	G
27	chr27_13013129	0	13013129	G	A
27	chr27_13030974	0	13030974	C	T
27	chr27_13041419	0	13041419	C	T
27	chr27_13047561	0	13047561	A	G
27	chr27_13051437	0	13051437	T	C
27	chr27_13059244	0	13059244	G	A
27	chr27_13071157	0	13071157	A	G
27	chr27_13105742	0	13105742	G	T
27	chr27_13112833	0	13112833	C	T
27	chr27_13112834	0	13112834	T	C
27	chr27_13113494	0	13113494	C	T
27	chr27_13119309	0	13119309	G	A
27	chr27_13121666	0	13121666	G	A
27	chr27_13121729	0	13121729	T	C
27	chr27_13132043	0	13132043	T	C
27	chr27_13132887	0	13132887	T	C
27	chr27_13136600	0	13136600	A	G
27	chr27_13139675	0	13139675	A	G
27	chr27_13146564	0	13146564	C	T
27	chr27_13157672	0	13157672	C	T
27	chr27_13164806	0	13164806	G	A
27	chr27_13166108	0	13166108	T	C
27	chr27_13168883	0	13168883	G	A
27	chr27_13171386	0	13171386	A	G
27	chr27_13175309	0	13175309	T	C
27	chr27_13175837	0	13175837	C	T
27	chr27_13177509	0	13177509	G	A
27	chr27_13179567	0	13179567	T	C
27	chr27_13181253	0	13181253	A	G
27	chr27_13185335	0	13185335	T	C
27	chr27_13188334	0	13188334	T	G
27	chr27_13190795	0	13190795	C	A
27	chr27_13192188	0	13192188	A	G
27	chr27_13193785	0	13193785	G	A
27	chr27_13194192	0	13194192	G	A
27	chr27_13195584	0	13195584	A	G
27	chr27_13196475	0	13196475	A	G
27	chr27_13211421	0	13211421	A	G
27	chr27_13215875	0	13215875	G	A
27	chr27_13221824	0	13221824	T	C
27	chr27_13228745	0	13228745	C	T
27	chr27_13229251	0	13229251	G	A
27	chr27_13231029	0	13231029	C	A
27	chr27_13236599	0	13236599	T	G
27	chr27_13237724	0	13237724	C	A
27	chr27_13246357	0	13246357	C	G
27	chr27_13246668	0	13246668	G	T
27	chr27_13249089	0	13249089	T	G
27	chr27_13261146	0	13261146	G	C
27	chr27_13266729	0	13266729	G	T
27	chr27_13271873	0	13271873	G	A
27	chr27_13278003	0	13278003	G	T
27	chr27_13288920	0	13288920	A	G
27	chr27_13291739	0	13291739	A	G
27	chr27_13292151	0	13292151	G	A
27	chr27_13297742	0	13297742	T	C
27	chr27_13315406	0	13315406	C	G
27	chr27_13316921	0	13316921	C	T
27	chr27_13322312	0	13322312	G	A
27	chr27_13328631	0	13328631	T	A
27	chr27_13334269	0	13334269	C	T
27	chr27_13336961	0	13336961	C	T
27	chr27_13338212	0	13338212	G	A
27	chr27_13346812	0	13346812	C	T
27	chr27_13347026	0	13347026	T	C
27	chr27_13351830	0	13351830	T	C
27	chr27_13356200	0	13356200	T	A
27	chr27_13360677	0	13360677	A	G
27	chr27_13361115	0	13361115	G	A
27	chr27_13363904	0	13363904	C	T
27	chr27_13367546	0	13367546	C	T
27	chr27_13370975	0	13370975	T	C
27	chr27_13376287	0	13376287	A	T
27	chr27_13382572	0	13382572	C	T
27	chr27_13396026	0	13396026	A	T
27	chr27_13399982	0	13399982	A	C
27	chr27_13401201	0	13401201	C	T
27	chr27_13401863	0	13401863	G	A
27	chr27_13420388	0	13420388	A	T
27	chr27_13421854	0	13421854	A	T
27	chr27_13433625	0	13433625	G	A
27	chr27_13441615	0	13441615	C	T
27	chr27_13447173	0	13447173	C	G
27	chr27_13461604	0	13461604	C	A
27	chr27_13473556	0	13473556	G	A
27	chr27_13474795	0	13474795	C	T
27	chr27_13478894	0	13478894	A	G
27	chr27_13492857	0	13492857	T	C
27	chr27_13497930	0	13497930	A	C
27	chr27_13499299	0	13499299	C	G
27	chr27_13501617	0	13501617	G	A
27	chr27_13511148	0	13511148	A	T
27	chr27_13513057	0	13513057	T	G
27	chr27_13514775	0	13514775	G	A
27	chr27_13520166	0	13520166	A	T
27	chr27_13523952	0	13523952	A	G
27	chr27_13526504	0	13526504	G	T
27	chr27_13527602	0	13527602	T	G
27	chr27_13529391	0	13529391	T	C
27	chr27_13529765	0	13529765	C	G
27	chr27_13531298	0	13531298	T	C
27	chr27_13532542	0	13532542	A	G
27	chr27_13532721	0	13532721	G	A
27	chr27_13542532	0	13542532	G	A
27	chr27_13543683	0	13543683	C	T
27	chr27_13550226	0	13550226	C	T
27	chr27_13553072	0	13553072	G	A
27	chr27_13579348	0	13579348	G	A
27	chr27_13588866	0	13588866	C	A
27	chr27_13591364	0	13591364	C	T
27	chr27_13593058	0	13593058	G	T
27	chr27_13602072	0	13602072	C	T
27	chr27_13604521	0	13604521	G	A
27	chr27_13615319	0	13615319	G	A
27	chr27_13623756	0	13623756	T	A
27	chr27_13630470	0	13630470	T	C
27	chr27_13639431	0	13639431	C	G
27	chr27_13645166	0	13645166	G	T
27	chr27_13651017	0	13651017	A	G
27	chr27_13663424	0	13663424	A	C
27	chr27_13672979	0	13672979	G	A
27	chr27_13695780	0	13695780	T	C
27	chr27_13697330	0	13697330	T	G
27	chr27_13702507	0	13702507	T	C
27	chr27_13708972	0	13708972	A	G
27	chr27_13714989	0	13714989	A	G
27	chr27_13723694	0	13723694	C	T
27	chr27_13733537	0	13733537	A	G
27	chr27_13745056	0	13745056	C	G
27	chr27_13747262	0	13747262	C	T
27	chr27_13758820	0	13758820	G	C
27	chr27_13761726	0	13761726	T	C
27	chr27_13766273	0	13766273	T	C
27	chr27_13768015	0	13768015	A	T
27	chr27_13770764	0	13770764	G	A
27	chr27_13772460	0	13772460	A	C
27	chr27_13779417	0	13779417	A	G
27	chr27_13785835	0	13785835	T	C
27	chr27_13789708	0	13789708	G	C
27	chr27_13794777	0	13794777	A	G
27	chr27_13809572	0	13809572	A	G
27	chr27_13829889	0	13829889	A	G
27	chr27_13841773	0	13841773	G	A
27	chr27_13849104	0	13849104	G	A
27	chr27_13854569	0	13854569	G	A
27	chr27_13855191	0	13855191	G	C
27	chr27_13856680	0	13856680	A	G
27	chr27_13863820	0	13863820	T	C
27	chr27_13870357	0	13870357	G	A
27	chr27_13881928	0	13881928	A	G
27	chr27_13886008	0	13886008	T	A
27	chr27_13886623	0	13886623	T	C
27	chr27_13887300	0	13887300	T	C
27	chr27_13887607	0	13887607	G	A
27	chr27_13888071	0	13888071	A	G
27	chr27_13892428	0	13892428	C	T
27	chr27_13894925	0	13894925	G	T
27	chr27_13898964	0	13898964	T	C
27	chr27_13899445	0	13899445	A	C
27	chr27_13901144	0	13901144	T	C
27	chr27_13905584	0	13905584	G	C
27	chr27_13912263	0	13912263	T	C
27	chr27_13917628	0	13917628	T	C
27	chr27_13921590	0	13921590	G	A
27	chr27_13924533	0	13924533	T	C
27	chr27_13925129	0	13925129	T	C
27	chr27_13928933	0	13928933	C	T
27	chr27_13938996	0	13938996	G	A
27	chr27_13946967	0	13946967	A	C
27	chr27_13948623	0	13948623	G	C
27	chr27_13953807	0	13953807	G	C
27	chr27_13955293	0	13955293	A	G
27	chr27_13961903	0	13961903	G	C
27	chr27_13965133	0	13965133	A	G
27	chr27_13965580	0	13965580	C	T
27	chr27_13969570	0	13969570	T	C
27	chr27_13976826	0	13976826	C	A
27	chr27_13988502	0	13988502	A	G
27	chr27_13989275	0	13989275	C	T
27	chr27_13998453	0	13998453	A	G
27	chr27_14004828	0	14004828	C	T
27	chr27_14006115	0	14006115	C	T
27	chr27_14015529	0	14015529	T	C
27	chr27_14021280	0	14021280	A	G
27	chr27_14021861	0	14021861	C	G
27	chr27_14024947	0	14024947	A	G
27	chr27_14034718	0	14034718	A	G
27	chr27_14039709	0	14039709	C	T
27	chr27_14041762	0	14041762	T	C
27	chr27_14047755	0	14047755	G	A
27	chr27_14049717	0	14049717	A	T
27	chr27_14050926	0	14050926	G	T
27	chr27_14051333	0	14051333	A	G
27	chr27_14062408	0	14062408	C	T
27	chr27_14064536	0	14064536	T	C
27	chr27_14086028	0	14086028	G	A
27	chr27_14087023	0	14087023	A	G
27	chr27_14089626	0	14089626	T	A
27	chr27_14089726	0	14089726	G	T
27	chr27_14090568	0	14090568	A	G
27	chr27_14090709	0	14090709	T	A
27	chr27_14092966	0	14092966	G	T
27	chr27_14097246	0	14097246	A	G
27	chr27_14098335	0	14098335	G	A
27	chr27_14104012	0	14104012	T	C
27	chr27_14105560	0	14105560	T	G
27	chr27_14106609	0	14106609	A	G
27	chr27_14111858	0	14111858	C	T
27	chr27_14112575	0	14112575	T	C
27	chr27_14120171	0	14120171	T	G
27	chr27_14120793	0	14120793	G	T
27	chr27_14120921	0	14120921	T	C
27	chr27_14124790	0	14124790	T	C
27	chr27_14125292	0	14125292	T	C
27	chr27_14136359	0	14136359	G	A
27	chr27_14145342	0	14145342	A	G
27	chr27_14154482	0	14154482	G	C
27	chr27_14155006	0	14155006	T	A
27	chr27_14157924	0	14157924	A	G
27	chr27_14162177	0	14162177	T	C
27	chr27_14165479	0	14165479	A	G
27	chr27_14171597	0	14171597	G	T
27	chr27_14173200	0	14173200	T	C
27	chr27_14179620	0	14179620	G	A
27	chr27_14181060	0	14181060	C	G
27	chr27_14187150	0	14187150	T	G
27	chr27_14189478	0	14189478	C	A
27	chr27_14206591	0	14206591	C	T
27	chr27_14206899	0	14206899	G	A
27	chr27_14208192	0	14208192	C	T
27	chr27_14224173	0	14224173	G	A
27	chr27_14230794	0	14230794	G	A
27	chr27_14233231	0	14233231	T	C
27	chr27_14239176	0	14239176	C	T
27	chr27_14241850	0	14241850	A	T
27	chr27_14241897	0	14241897	C	T
27	chr27_14242068	0	14242068	C	T
27	chr27_14246902	0	14246902	C	T
27	chr27_14247388	0	14247388	G	A
27	chr27_14248039	0	14248039	C	T
27	chr27_14251596	0	14251596	T	C
27	chr27_14252728	0	14252728	A	C
27	chr27_14259270	0	14259270	T	C
27	chr27_14264962	0	14264962	G	A
27	chr27_14265587	0	14265587	T	C
27	chr27_14272387	0	14272387	G	C
27	chr27_14272718	0	14272718	A	G
27	chr27_14280878	0	14280878	C	T
27	chr27_14286296	0	14286296	C	T
27	chr27_14293123	0	14293123	C	G
27	chr27_14303361	0	14303361	A	C
27	chr27_14304907	0	14304907	A	G
27	chr27_14308684	0	14308684	T	G
27	chr27_14310109	0	14310109	C	T
27	chr27_14310392	0	14310392	G	T
27	chr27_14316636	0	14316636	G	A
27	chr27_14317507	0	14317507	C	T
27	chr27_14321009	0	14321009	G	A
27	chr27_14321106	0	14321106	A	G
27	chr27_14323413	0	14323413	T	A
27	chr27_14327318	0	14327318	C	T
27	chr27_14327482	0	14327482	G	T
27	chr27_14333669	0	14333669	C	T
27	chr27_14337739	0	14337739	A	G
27	chr27_14339382	0	14339382	G	T
27	chr27_14343219	0	14343219	T	A
27	chr27_14344214	0	14344214	C	A
27	chr27_14344823	0	14344823	C	T
27	chr27_14344892	0	14344892	A	T
27	chr27_14345166	0	14345166	G	A
27	chr27_14352470	0	14352470	C	T
27	chr27_14354007	0	14354007	G	A
27	chr27_14356631	0	14356631	A	G
27	chr27_14357546	0	14357546	A	G
27	chr27_14363786	0	14363786	T	C
27	chr27_14367490	0	14367490	T	C
27	chr27_14368794	0	14368794	A	C
27	chr27_14368983	0	14368983	A	G
27	chr27_14370311	0	14370311	T	C
27	chr27_14371415	0	14371415	A	G
27	chr27_14371711	0	14371711	C	A
27	chr27_14373006	0	14373006	A	G
27	chr27_14373017	0	14373017	C	T
27	chr27_14379635	0	14379635	G	T
27	chr27_14391183	0	14391183	T	A
27	chr27_14395530	0	14395530	A	G
27	chr27_14412839	0	14412839	G	A
27	chr27_14416672	0	14416672	A	G
27	chr27_14424251	0	14424251	A	G
27	chr27_14432327	0	14432327	T	C
27	chr27_14436520	0	14436520	A	G
27	chr27_14441127	0	14441127	C	T
27	chr27_14457818	0	14457818	T	C
27	chr27_14465769	0	14465769	A	T
27	chr27_14466475	0	14466475	G	A
27	chr27_14470712	0	14470712	T	C
27	chr27_14481835	0	14481835	T	C
27	chr27_14481972	0	14481972	T	C
27	chr27_14483691	0	14483691	G	A
27	chr27_14487543	0	14487543	C	G
27	chr27_14489825	0	14489825	G	A
27	chr27_14491519	0	14491519	A	G
27	chr27_14496932	0	14496932	C	T
27	chr27_14498331	0	14498331	A	G
27	chr27_14503907	0	14503907	G	A
27	chr27_14512151	0	14512151	T	C
27	chr27_14514484	0	14514484	G	A
27	chr27_14516454	0	14516454	T	C
27	chr27_14516675	0	14516675	C	G
27	chr27_14518660	0	14518660	C	G
27	chr27_14520258	0	14520258	C	T
27	chr27_14520889	0	14520889	G	A
27	chr27_14520986	0	14520986	T	C
27	chr27_14533987	0	14533987	G	C
27	chr27_14534611	0	14534611	G	A
27	chr27_14539765	0	14539765	C	A
27	chr27_14540202	0	14540202	T	C
27	chr27_14545448	0	14545448	A	T
27	chr27_14546656	0	14546656	A	G
27	chr27_14547280	0	14547280	C	A
27	chr27_14547950	0	14547950	G	A
27	chr27_14551253	0	14551253	T	C
27	chr27_14553403	0	14553403	G	A
27	chr27_14553768	0	14553768	T	G
27	chr27_14555080	0	14555080	G	A
27	chr27_14557345	0	14557345	C	T
27	chr27_14560357	0	14560357	A	G
27	chr27_14574215	0	14574215	T	C
27	chr27_14574689	0	14574689	T	C
27	chr27_14580147	0	14580147	A	G
27	chr27_14584920	0	14584920	A	G
27	chr27_14594988	0	14594988	T	A
27	chr27_14601894	0	14601894	T	C
27	chr27_14611365	0	14611365	C	G
27	chr27_14611728	0	14611728	G	A
27	chr27_14615147	0	14615147	G	C
27	chr27_14627530	0	14627530	G	A
27	chr27_14627700	0	14627700	T	A
27	chr27_14629465	0	14629465	G	C
27	chr27_14634849	0	14634849	G	A
27	chr27_14638610	0	14638610	T	G
27	chr27_14641745	0	14641745	T	C
27	chr27_14659845	0	14659845	C	A
27	chr27_14673494	0	14673494	C	A
27	chr27_14677924	0	14677924	T	C
27	chr27_14680175	0	14680175	A	G
27	chr27_14680573	0	14680573	T	C
27	chr27_14681229	0	14681229	A	G
27	chr27_14682185	0	14682185	G	C
27	chr27_14684976	0	14684976	A	G
27	chr27_14697994	0	14697994	C	A
27	chr27_14701788	0	14701788	A	G
27	chr27_14711843	0	14711843	G	C
27	chr27_14712114	0	14712114	C	T
27	chr27_14721284	0	14721284	A	G
27	chr27_14726206	0	14726206	G	A
27	chr27_14727998	0	14727998	T	C
27	chr27_14728283	0	14728283	C	G
27	chr27_14733163	0	14733163	T	C
27	chr27_14738413	0	14738413	C	A
27	chr27_14739005	0	14739005	T	C
27	chr27_14750361	0	14750361	C	A
27	chr27_14750687	0	14750687	G	A
27	chr27_14756520	0	14756520	G	A
27	chr27_14758703	0	14758703	C	T
27	chr27_14761954	0	14761954	T	C
27	chr27_14764197	0	14764197	C	T
27	chr27_14765133	0	14765133	C	T
27	chr27_14765190	0	14765190	G	A
27	chr27_14765339	0	14765339	A	C
27	chr27_14766110	0	14766110	T	C
27	chr27_14774150	0	14774150	T	C
27	chr27_14780196	0	14780196	G	T
27	chr27_14782259	0	14782259	T	C
27	chr27_14786485	0	14786485	A	G
27	chr27_14787586	0	14787586	T	C
27	chr27_14789253	0	14789253	G	A
27	chr27_14789924	0	14789924	G	C
27	chr27_14795592	0	14795592	C	G
27	chr27_14800671	0	14800671	C	G
27	chr27_14803121	0	14803121	A	G
27	chr27_14803333	0	14803333	A	G
27	chr27_14807937	0	14807937	T	C
27	chr27_14811365	0	14811365	A	G
27	chr27_14818611	0	14818611	T	A
27	chr27_14819300	0	14819300	T	C
27	chr27_14827701	0	14827701	A	C
27	chr27_14828468	0	14828468	C	T
27	chr27_14835578	0	14835578	A	G
27	chr27_14836135	0	14836135	A	G
27	chr27_14839362	0	14839362	G	C
27	chr27_14848993	0	14848993	G	T
27	chr27_14855467	0	14855467	T	C
27	chr27_14855514	0	14855514	A	G
27	chr27_14856792	0	14856792	G	A
27	chr27_14859822	0	14859822	T	C
27	chr27_14865527	0	14865527	T	C
27	chr27_14870025	0	14870025	T	C
27	chr27_14871212	0	14871212	G	A
27	chr27_14873918	0	14873918	C	A
27	chr27_14874745	0	14874745	T	C
27	chr27_14875661	0	14875661	A	G
27	chr27_14877167	0	14877167	T	C
27	chr27_14878164	0	14878164	C	T
27	chr27_14879272	0	14879272	G	T
27	chr27_14884555	0	14884555	C	T
27	chr27_14884890	0	14884890	A	G
27	chr27_14885060	0	14885060	T	C
27	chr27_14889310	0	14889310	A	C
27	chr27_14893047	0	14893047	G	A
27	chr27_14893488	0	14893488	A	G
27	chr27_14905566	0	14905566	A	C
27	chr27_14924224	0	14924224	G	C
27	chr27_14925392	0	14925392	G	A
27	chr27_14926458	0	14926458	G	T
27	chr27_14932960	0	14932960	T	C
27	chr27_14936834	0	14936834	C	T
27	chr27_14941676	0	14941676	C	T
27	chr27_14945636	0	14945636	C	G
27	chr27_14947046	0	14947046	T	G
27	chr27_14953623	0	14953623	A	C
27	chr27_14961805	0	14961805	A	G
27	chr27_14962724	0	14962724	G	A
27	chr27_14963319	0	14963319	A	G
27	chr27_14964400	0	14964400	A	G
27	chr27_14967173	0	14967173	C	T
27	chr27_14973637	0	14973637	A	G
27	chr27_14979770	0	14979770	A	G
27	chr27_14982010	0	14982010	T	G
27	chr27_14982469	0	14982469	G	C
27	chr27_14989248	0	14989248	G	C
27	chr27_15006758	0	15006758	T	C
27	chr27_15006794	0	15006794	T	C
27	chr27_15026606	0	15026606	T	C
27	chr27_15034049	0	15034049	T	C
27	chr27_15035169	0	15035169	T	C
27	chr27_15036152	0	15036152	A	G
27	chr27_15036341	0	15036341	G	T
27	chr27_15036931	0	15036931	A	G
27	chr27_15045446	0	15045446	C	T
27	chr27_15066226	0	15066226	C	T
27	chr27_15067604	0	15067604	T	C
27	chr27_15071803	0	15071803	C	T
27	chr27_15086365	0	15086365	G	A
27	chr27_15089160	0	15089160	G	C
27	chr27_15095449	0	15095449	C	T
27	chr27_15096533	0	15096533	G	T
27	chr27_15117713	0	15117713	C	A
27	chr27_15122261	0	15122261	C	G
27	chr27_15137068	0	15137068	T	G
27	chr27_15139222	0	15139222	G	A
27	chr27_15139308	0	15139308	A	C
27	chr27_15141315	0	15141315	C	A
27	chr27_15148101	0	15148101	G	C
27	chr27_15153122	0	15153122	T	C
27	chr27_15157501	0	15157501	T	C
27	chr27_15157735	0	15157735	G	C
27	chr27_15158895	0	15158895	G	A
27	chr27_15159481	0	15159481	G	C
27	chr27_15169002	0	15169002	G	A
27	chr27_15170377	0	15170377	A	G
27	chr27_15171183	0	15171183	A	G
27	chr27_15173067	0	15173067	T	C
27	chr27_15184378	0	15184378	G	A
27	chr27_15184518	0	15184518	T	C
27	chr27_15188685	0	15188685	G	A
27	chr27_15193533	0	15193533	T	G
27	chr27_15203674	0	15203674	A	G
27	chr27_15207107	0	15207107	G	T
27	chr27_15207899	0	15207899	A	G
27	chr27_15209547	0	15209547	G	A
27	chr27_15211138	0	15211138	T	G
27	chr27_15211171	0	15211171	A	T
27	chr27_15214709	0	15214709	C	A
27	chr27_15214994	0	15214994	C	T
27	chr27_15224420	0	15224420	G	A
27	chr27_15224442	0	15224442	A	G
27	chr27_15229346	0	15229346	A	G
27	chr27_15230112	0	15230112	A	C
27	chr27_15235113	0	15235113	A	G
27	chr27_15244531	0	15244531	C	T
27	chr27_15250432	0	15250432	C	T
27	chr27_15252177	0	15252177	C	T
27	chr27_15255679	0	15255679	A	C
27	chr27_15256869	0	15256869	G	C
27	chr27_15261010	0	15261010	G	A
27	chr27_15261187	0	15261187	A	G
27	chr27_15262959	0	15262959	C	T
27	chr27_15262966	0	15262966	G	A
27	chr27_15262994	0	15262994	C	G
27	chr27_15267065	0	15267065	A	G
27	chr27_15267635	0	15267635	C	T
27	chr27_15269039	0	15269039	C	T
27	chr27_15269848	0	15269848	A	G
27	chr27_15275318	0	15275318	A	G
27	chr27_15277496	0	15277496	A	T
27	chr27_15280208	0	15280208	A	T
27	chr27_15284165	0	15284165	A	G
27	chr27_15288952	0	15288952	A	G
27	chr27_15289917	0	15289917	C	T
27	chr27_15291801	0	15291801	T	C
27	chr27_15292609	0	15292609	A	G
27	chr27_15292710	0	15292710	A	G
27	chr27_15294228	0	15294228	C	T
27	chr27_15296768	0	15296768	C	T
27	chr27_15302255	0	15302255	G	C
27	chr27_15303594	0	15303594	A	G
27	chr27_15308972	0	15308972	A	C
27	chr27_15312067	0	15312067	G	C
27	chr27_15314670	0	15314670	T	C
27	chr27_15315811	0	15315811	T	C
27	chr27_15319130	0	15319130	T	C
27	chr27_15319500	0	15319500	A	G
27	chr27_15319918	0	15319918	G	C
27	chr27_15321424	0	15321424	C	T
27	chr27_15322351	0	15322351	T	C
27	chr27_15327849	0	15327849	T	C
27	chr27_15328025	0	15328025	A	G
27	chr27_15331560	0	15331560	A	G
27	chr27_15332168	0	15332168	A	G
27	chr27_15332768	0	15332768	C	T
27	chr27_15335792	0	15335792	A	G
27	chr27_15335976	0	15335976	C	T
27	chr27_15341868	0	15341868	T	C
27	chr27_15346474	0	15346474	C	G
27	chr27_15354437	0	15354437	A	G
27	chr27_15355544	0	15355544	C	T
27	chr27_15358056	0	15358056	G	T
27	chr27_15360219	0	15360219	T	C
27	chr27_15360909	0	15360909	A	G
27	chr27_15363030	0	15363030	A	C
27	chr27_15369634	0	15369634	A	G
27	chr27_15370763	0	15370763	T	C
27	chr27_15372460	0	15372460	C	A
27	chr27_15373795	0	15373795	T	C
27	chr27_15375047	0	15375047	G	T
27	chr27_15376686	0	15376686	C	A
27	chr27_15376820	0	15376820	T	C
27	chr27_15384386	0	15384386	C	G
27	chr27_15384621	0	15384621	T	C
27	chr27_15391331	0	15391331	G	T
27	chr27_15395221	0	15395221	A	G
27	chr27_15397392	0	15397392	T	A
27	chr27_15398007	0	15398007	A	G
27	chr27_15399316	0	15399316	A	G
27	chr27_15402269	0	15402269	A	G
27	chr27_15405462	0	15405462	G	A
27	chr27_15406262	0	15406262	G	A
27	chr27_15413279	0	15413279	C	A
27	chr27_15413764	0	15413764	T	C
27	chr27_15416451	0	15416451	A	G
27	chr27_15426948	0	15426948	A	G
27	chr27_15434696	0	15434696	T	C
27	chr27_15435021	0	15435021	T	C
27	chr27_15439456	0	15439456	A	G
27	chr27_15442753	0	15442753	C	T
27	chr27_15445512	0	15445512	T	C
27	chr27_15465459	0	15465459	A	G
27	chr27_15476854	0	15476854	C	A
27	chr27_15478403	0	15478403	G	A
27	chr27_15480068	0	15480068	T	C
27	chr27_15483965	0	15483965	G	C
27	chr27_15488315	0	15488315	C	A
27	chr27_15488474	0	15488474	A	T
27	chr27_15489583	0	15489583	C	G
27	chr27_15491024	0	15491024	A	G
27	chr27_15499257	0	15499257	A	C
27	chr27_15514092	0	15514092	A	G
27	chr27_15520358	0	15520358	T	C
27	chr27_15524468	0	15524468	C	T
27	chr27_15525141	0	15525141	G	A
27	chr27_15527365	0	15527365	G	C
27	chr27_15528840	0	15528840	T	G
27	chr27_15529307	0	15529307	T	C
27	chr27_15535405	0	15535405	G	A
27	chr27_15553221	0	15553221	T	C
27	chr27_15556628	0	15556628	T	C
27	chr27_15565520	0	15565520	G	T
27	chr27_15569026	0	15569026	A	G
27	chr27_15579212	0	15579212	G	A
27	chr27_15581792	0	15581792	G	A
27	chr27_15590868	0	15590868	T	C
27	chr27_15609660	0	15609660	A	G
27	chr27_15610856	0	15610856	A	G
27	chr27_15616983	0	15616983	G	A
27	chr27_15624880	0	15624880	A	C
27	chr27_15649431	0	15649431	A	G
27	chr27_15650442	0	15650442	G	C
27	chr27_15652127	0	15652127	A	G
27	chr27_15655686	0	15655686	T	C
27	chr27_15660445	0	15660445	T	C
27	chr27_15662312	0	15662312	T	A
27	chr27_15663145	0	15663145	T	G
27	chr27_15666738	0	15666738	A	G
27	chr27_15668480	0	15668480	T	C
27	chr27_15671527	0	15671527	T	C
27	chr27_15673788	0	15673788	C	T
27	chr27_15682781	0	15682781	A	G
27	chr27_15684093	0	15684093	G	A
27	chr27_15684552	0	15684552	T	C
27	chr27_15685443	0	15685443	T	C
27	chr27_15689026	0	15689026	G	A
27	chr27_15698354	0	15698354	T	C
27	chr27_15699854	0	15699854	G	T
27	chr27_15703991	0	15703991	G	A
27	chr27_15712038	0	15712038	G	A
27	chr27_15715232	0	15715232	T	C
27	chr27_15715512	0	15715512	A	G
27	chr27_15717971	0	15717971	A	G
27	chr27_15720217	0	15720217	G	A
27	chr27_15720606	0	15720606	T	C
27	chr27_15721711	0	15721711	T	C
27	chr27_15731036	0	15731036	G	A
27	chr27_15733881	0	15733881	A	G
27	chr27_15737088	0	15737088	T	C
27	chr27_15738251	0	15738251	T	C
27	chr27_15743219	0	15743219	A	G
27	chr27_15743482	0	15743482	C	A
27	chr27_15743845	0	15743845	T	C
27	chr27_15751024	0	15751024	A	G
27	chr27_15763823	0	15763823	T	C
27	chr27_15763882	0	15763882	T	C
27	chr27_15765016	0	15765016	A	T
27	chr27_15765400	0	15765400	A	G
27	chr27_15770543	0	15770543	A	G
27	chr27_15772706	0	15772706	C	A
27	chr27_15777203	0	15777203	G	A
27	chr27_15781125	0	15781125	T	C
27	chr27_15781172	0	15781172	C	T
27	chr27_15789964	0	15789964	A	G
27	chr27_15793776	0	15793776	A	G
27	chr27_15809860	0	15809860	A	C
27	chr27_15815026	0	15815026	A	G
27	chr27_15815150	0	15815150	G	C
27	chr27_15816300	0	15816300	T	C
27	chr27_15822562	0	15822562	T	C
27	chr27_15824219	0	15824219	C	G
27	chr27_15828798	0	15828798	T	C
27	chr27_15835283	0	15835283	T	G
27	chr27_15838132	0	15838132	G	A
27	chr27_15839611	0	15839611	C	A
27	chr27_15846337	0	15846337	A	G
27	chr27_15846435	0	15846435	A	T
27	chr27_15847303	0	15847303	A	G
27	chr27_15848217	0	15848217	C	T
27	chr27_15853730	0	15853730	T	G
27	chr27_15856792	0	15856792	A	C
27	chr27_15858151	0	15858151	C	G
27	chr27_15864421	0	15864421	T	C
27	chr27_15868849	0	15868849	G	T
27	chr27_15879382	0	15879382	G	T
27	chr27_15888986	0	15888986	A	G
27	chr27_15891253	0	15891253	A	G
27	chr27_15892254	0	15892254	T	C
27	chr27_15892553	0	15892553	C	T
27	chr27_15898708	0	15898708	C	T
27	chr27_15898718	0	15898718	G	C
27	chr27_15900398	0	15900398	C	T
27	chr27_15908476	0	15908476	T	C
27	chr27_15920439	0	15920439	A	C
27	chr27_15920715	0	15920715	G	A
27	chr27_15926939	0	15926939	C	T
27	chr27_15934811	0	15934811	C	T
27	chr27_15940408	0	15940408	A	C
27	chr27_15941788	0	15941788	A	G
27	chr27_15944433	0	15944433	T	A
27	chr27_15945009	0	15945009	G	A
27	chr27_15946623	0	15946623	G	A
27	chr27_15946845	0	15946845	C	T
27	chr27_15950912	0	15950912	T	C
27	chr27_15953255	0	15953255	C	A
27	chr27_15956332	0	15956332	C	T
27	chr27_15968538	0	15968538	A	G
27	chr27_15969168	0	15969168	T	G
27	chr27_15970052	0	15970052	T	C
27	chr27_15971365	0	15971365	T	C
27	chr27_15975426	0	15975426	A	G
27	chr27_15978699	0	15978699	T	G
27	chr27_15980108	0	15980108	G	T
27	chr27_15982698	0	15982698	C	T
27	chr27_15986713	0	15986713	C	T
27	chr27_15987548	0	15987548	A	G
27	chr27_15994456	0	15994456	A	C
27	chr27_16003122	0	16003122	G	A
27	chr27_16007104	0	16007104	T	G
27	chr27_16015586	0	16015586	A	G
27	chr27_16015943	0	16015943	C	G
27	chr27_16016398	0	16016398	A	G
27	chr27_16022035	0	16022035	G	A
27	chr27_16022637	0	16022637	A	G
27	chr27_16025336	0	16025336	C	G
27	chr27_16038105	0	16038105	T	C
27	chr27_16038964	0	16038964	T	A
27	chr27_16041312	0	16041312	A	G
27	chr27_16041910	0	16041910	G	A
27	chr27_16045865	0	16045865	A	C
27	chr27_16047678	0	16047678	G	A
27	chr27_16049450	0	16049450	C	T
27	chr27_16052108	0	16052108	T	C
27	chr27_16063143	0	16063143	A	G
27	chr27_16063342	0	16063342	A	G
27	chr27_16067447	0	16067447	A	G
27	chr27_16068804	0	16068804	C	T
27	chr27_16072284	0	16072284	T	G
27	chr27_16074006	0	16074006	C	T
27	chr27_16087940	0	16087940	T	C
27	chr27_16089749	0	16089749	A	G
27	chr27_16089867	0	16089867	G	C
27	chr27_16091061	0	16091061	A	G
27	chr27_16091652	0	16091652	G	A
27	chr27_16093009	0	16093009	T	C
27	chr27_16093650	0	16093650	A	G
27	chr27_16104499	0	16104499	G	A
27	chr27_16106065	0	16106065	G	C
27	chr27_16108872	0	16108872	A	C
27	chr27_16110299	0	16110299	C	T
27	chr27_16113788	0	16113788	G	T
27	chr27_16120602	0	16120602	A	G
27	chr27_16121172	0	16121172	A	G
27	chr27_16122730	0	16122730	A	G
27	chr27_16124374	0	16124374	T	C
27	chr27_16124590	0	16124590	C	T
27	chr27_16125601	0	16125601	C	T
27	chr27_16128905	0	16128905	G	A
27	chr27_16129405	0	16129405	T	C
27	chr27_16130147	0	16130147	G	A
27	chr27_16141301	0	16141301	T	C
27	chr27_16141708	0	16141708	A	G
27	chr27_16142698	0	16142698	T	C
27	chr27_16143328	0	16143328	T	C
27	chr27_16143400	0	16143400	A	G
27	chr27_16153539	0	16153539	A	G
27	chr27_16154983	0	16154983	T	C
27	chr27_16157016	0	16157016	A	G
27	chr27_16160440	0	16160440	A	G
27	chr27_16170503	0	16170503	T	C
27	chr27_16171050	0	16171050	T	C
27	chr27_16177198	0	16177198	C	T
27	chr27_16178854	0	16178854	A	C
27	chr27_16186446	0	16186446	T	C
27	chr27_16186676	0	16186676	G	C
27	chr27_16195644	0	16195644	A	G
27	chr27_16196226	0	16196226	G	A
27	chr27_16197983	0	16197983	A	G
27	chr27_16200741	0	16200741	A	G
27	chr27_16205875	0	16205875	A	G
27	chr27_16206097	0	16206097	G	A
27	chr27_16212968	0	16212968	C	T
27	chr27_16213274	0	16213274	T	C
27	chr27_16218912	0	16218912	T	C
27	chr27_16219178	0	16219178	A	C
27	chr27_16226593	0	16226593	A	G
27	chr27_16227240	0	16227240	A	G
27	chr27_16228259	0	16228259	C	A
27	chr27_16228666	0	16228666	A	G
27	chr27_16229322	0	16229322	G	A
27	chr27_16233850	0	16233850	T	C
27	chr27_16235405	0	16235405	C	T
27	chr27_16244305	0	16244305	A	G
27	chr27_16251618	0	16251618	C	T
27	chr27_16263025	0	16263025	C	T
27	chr27_16273451	0	16273451	T	G
27	chr27_16277298	0	16277298	G	A
27	chr27_16289403	0	16289403	C	T
27	chr27_16302488	0	16302488	A	G
27	chr27_16303914	0	16303914	C	G
27	chr27_16306020	0	16306020	T	C
27	chr27_16313249	0	16313249	G	A
27	chr27_16315046	0	16315046	G	A
27	chr27_16321746	0	16321746	T	C
27	chr27_16322114	0	16322114	G	C
27	chr27_16324371	0	16324371	C	T
27	chr27_16325183	0	16325183	A	G
27	chr27_16328800	0	16328800	G	A
27	chr27_16396042	0	16396042	A	C
27	chr27_16401672	0	16401672	T	C
27	chr27_16404640	0	16404640	A	G
27	chr27_16410255	0	16410255	C	A
27	chr27_16413415	0	16413415	C	A
27	chr27_16417148	0	16417148	A	T
27	chr27_16419478	0	16419478	C	A
27	chr27_16433025	0	16433025	G	A
27	chr27_16436953	0	16436953	A	C
27	chr27_16439439	0	16439439	T	C
27	chr27_16448016	0	16448016	A	G
27	chr27_16452268	0	16452268	C	A
27	chr27_16452350	0	16452350	C	T
27	chr27_16455975	0	16455975	T	C
27	chr27_16460529	0	16460529	T	A
27	chr27_16461505	0	16461505	C	T
27	chr27_16464726	0	16464726	A	G
27	chr27_16471677	0	16471677	T	C
27	chr27_16474085	0	16474085	A	G
27	chr27_16474522	0	16474522	C	T
27	chr27_16476156	0	16476156	G	A
27	chr27_16484336	0	16484336	G	A
27	chr27_16484806	0	16484806	C	T
27	chr27_16486648	0	16486648	A	T
27	chr27_16487157	0	16487157	G	A
27	chr27_16489042	0	16489042	T	C
27	chr27_16494398	0	16494398	G	C
27	chr27_16499654	0	16499654	C	T
27	chr27_16514082	0	16514082	A	C
27	chr27_16514351	0	16514351	C	T
27	chr27_16517479	0	16517479	G	A
27	chr27_16517854	0	16517854	C	G
27	chr27_16522189	0	16522189	C	T
27	chr27_16528441	0	16528441	T	G
27	chr27_16529404	0	16529404	A	G
27	chr27_16534220	0	16534220	T	C
27	chr27_16535367	0	16535367	G	A
27	chr27_16535952	0	16535952	T	C
27	chr27_16536073	0	16536073	G	A
27	chr27_16538625	0	16538625	A	G
27	chr27_16546160	0	16546160	C	G
27	chr27_16549480	0	16549480	A	G
27	chr27_16563312	0	16563312	A	G
27	chr27_16572174	0	16572174	A	G
27	chr27_16572697	0	16572697	A	G
27	chr27_16574728	0	16574728	T	G
27	chr27_16578547	0	16578547	T	C
27	chr27_16579897	0	16579897	A	G
27	chr27_16580704	0	16580704	G	A
27	chr27_16583025	0	16583025	G	C
27	chr27_16588371	0	16588371	C	T
27	chr27_16588518	0	16588518	T	C
27	chr27_16601861	0	16601861	C	T
27	chr27_16611652	0	16611652	C	T
27	chr27_16615763	0	16615763	G	A
27	chr27_16621261	0	16621261	C	G
27	chr27_16630027	0	16630027	T	C
27	chr27_16631991	0	16631991	A	G
27	chr27_16633855	0	16633855	T	G
27	chr27_16634788	0	16634788	C	T
27	chr27_16651453	0	16651453	C	T
27	chr27_16652049	0	16652049	C	T
27	chr27_16652712	0	16652712	G	A
27	chr27_16660354	0	16660354	T	C
27	chr27_16661311	0	16661311	A	G
27	chr27_16665350	0	16665350	A	G
27	chr27_16670389	0	16670389	G	C
27	chr27_16670543	0	16670543	T	C
27	chr27_16671167	0	16671167	C	G
27	chr27_16671566	0	16671566	A	G
27	chr27_16674666	0	16674666	A	T
27	chr27_16697635	0	16697635	C	T
27	chr27_16697963	0	16697963	G	A
27	chr27_16699068	0	16699068	C	T
27	chr27_16717334	0	16717334	T	C
27	chr27_16718926	0	16718926	C	T
27	chr27_16720670	0	16720670	C	T
27	chr27_16727370	0	16727370	C	A
27	chr27_16729434	0	16729434	C	T
27	chr27_16740545	0	16740545	C	T
27	chr27_16746561	0	16746561	T	C
27	chr27_16752339	0	16752339	C	T
27	chr27_16755591	0	16755591	C	A
27	chr27_16755958	0	16755958	C	G
27	chr27_16758201	0	16758201	C	T
27	chr27_16763866	0	16763866	A	G
27	chr27_16764804	0	16764804	A	G
27	chr27_16768838	0	16768838	T	C
27	chr27_16778151	0	16778151	G	A
27	chr27_16779472	0	16779472	G	T
27	chr27_16783178	0	16783178	T	C
27	chr27_16783504	0	16783504	C	T
27	chr27_16785771	0	16785771	G	A
27	chr27_16788702	0	16788702	A	G
27	chr27_16793756	0	16793756	A	G
27	chr27_16801055	0	16801055	T	C
27	chr27_16806622	0	16806622	G	A
27	chr27_16815836	0	16815836	G	T
27	chr27_16822779	0	16822779	C	T
27	chr27_16835208	0	16835208	T	C
27	chr27_16836406	0	16836406	C	A
27	chr27_16836494	0	16836494	C	T
27	chr27_16840149	0	16840149	C	T
27	chr27_16840206	0	16840206	A	G
27	chr27_16852535	0	16852535	A	G
27	chr27_16856307	0	16856307	T	C
27	chr27_16856927	0	16856927	G	T
27	chr27_16858174	0	16858174	G	T
27	chr27_16862651	0	16862651	A	G
27	chr27_16867817	0	16867817	T	C
27	chr27_16868414	0	16868414	A	G
27	chr27_16874497	0	16874497	T	C
27	chr27_16875594	0	16875594	G	A
27	chr27_16880792	0	16880792	T	A
27	chr27_16881446	0	16881446	T	C
27	chr27_16883505	0	16883505	C	T
27	chr27_16885325	0	16885325	A	T
27	chr27_16888148	0	16888148	T	C
27	chr27_16902200	0	16902200	T	C
27	chr27_16914860	0	16914860	T	A
27	chr27_16915017	0	16915017	C	A
27	chr27_16916089	0	16916089	G	C
27	chr27_16918457	0	16918457	G	A
27	chr27_16931797	0	16931797	C	T
27	chr27_16933122	0	16933122	T	C
27	chr27_16964810	0	16964810	A	C
27	chr27_16967995	0	16967995	A	T
27	chr27_16969862	0	16969862	C	T
27	chr27_16974942	0	16974942	A	G
27	chr27_16983881	0	16983881	G	A
27	chr27_16992627	0	16992627	C	T
27	chr27_16996839	0	16996839	G	A
27	chr27_17001710	0	17001710	A	C
27	chr27_17010426	0	17010426	G	T
27	chr27_17022709	0	17022709	G	A
27	chr27_17026946	0	17026946	C	T
27	chr27_17028160	0	17028160	T	C
27	chr27_17033083	0	17033083	A	G
27	chr27_17051404	0	17051404	G	A
27	chr27_17054268	0	17054268	G	T
27	chr27_17060040	0	17060040	T	G
27	chr27_17086623	0	17086623	A	G
27	chr27_17088582	0	17088582	A	C
27	chr27_17107048	0	17107048	T	C
27	chr27_17111335	0	17111335	C	T
27	chr27_17113752	0	17113752	G	A
27	chr27_17119444	0	17119444	C	T
27	chr27_17120672	0	17120672	T	C
27	chr27_17121608	0	17121608	A	G
27	chr27_17122213	0	17122213	G	C
27	chr27_17125930	0	17125930	G	A
27	chr27_17126530	0	17126530	A	T
27	chr27_17129103	0	17129103	G	A
27	chr27_17129769	0	17129769	T	C
27	chr27_17135072	0	17135072	A	C
27	chr27_17136798	0	17136798	A	T
27	chr27_17140850	0	17140850	G	T
27	chr27_17152607	0	17152607	G	A
27	chr27_17158443	0	17158443	G	A
27	chr27_17165655	0	17165655	C	T
27	chr27_17166525	0	17166525	C	T
27	chr27_17170595	0	17170595	T	C
27	chr27_17171234	0	17171234	A	C
27	chr27_17173725	0	17173725	G	A
27	chr27_17174432	0	17174432	T	C
27	chr27_17175132	0	17175132	G	A
27	chr27_17188559	0	17188559	T	C
27	chr27_17195828	0	17195828	C	A
27	chr27_17220794	0	17220794	T	C
27	chr27_17228231	0	17228231	C	T
27	chr27_17232750	0	17232750	A	C
27	chr27_17242819	0	17242819	G	T
27	chr27_17244018	0	17244018	G	A
27	chr27_17245732	0	17245732	G	C
27	chr27_17261857	0	17261857	A	T
27	chr27_17267235	0	17267235	G	A
27	chr27_17274674	0	17274674	C	G
27	chr27_17281157	0	17281157	C	A
27	chr27_17283581	0	17283581	A	G
27	chr27_17296074	0	17296074	T	A
27	chr27_17316299	0	17316299	T	C
27	chr27_17318317	0	17318317	T	C
27	chr27_17337671	0	17337671	A	C
27	chr27_17339258	0	17339258	G	C
27	chr27_17358745	0	17358745	G	A
27	chr27_17365972	0	17365972	G	T
27	chr27_17369439	0	17369439	A	G
27	chr27_17385184	0	17385184	T	C
27	chr27_17385185	0	17385185	A	G
27	chr27_17394997	0	17394997	G	A
27	chr27_17398578	0	17398578	A	T
27	chr27_17400689	0	17400689	T	C
27	chr27_17403985	0	17403985	A	T
27	chr27_17410491	0	17410491	T	A
27	chr27_17411747	0	17411747	A	C
27	chr27_17417971	0	17417971	G	A
27	chr27_17422069	0	17422069	C	T
27	chr27_17424232	0	17424232	G	C
27	chr27_17433765	0	17433765	T	C
27	chr27_17438947	0	17438947	G	A
27	chr27_17445331	0	17445331	G	A
27	chr27_17446159	0	17446159	G	C
27	chr27_17453030	0	17453030	T	G
27	chr27_17453136	0	17453136	A	G
27	chr27_17459841	0	17459841	G	A
27	chr27_17462903	0	17462903	C	T
27	chr27_17463541	0	17463541	G	T
27	chr27_17465074	0	17465074	C	G
27	chr27_17466581	0	17466581	C	A
27	chr27_17477492	0	17477492	T	G
27	chr27_17482457	0	17482457	T	C
27	chr27_17491842	0	17491842	C	T
27	chr27_17493680	0	17493680	G	A
27	chr27_17497354	0	17497354	G	A
27	chr27_17499471	0	17499471	G	A
27	chr27_17508480	0	17508480	G	T
27	chr27_17509751	0	17509751	C	T
27	chr27_17539647	0	17539647	A	C
27	chr27_17545740	0	17545740	T	A
27	chr27_17551668	0	17551668	T	C
27	chr27_17574607	0	17574607	T	C
27	chr27_17578117	0	17578117	T	C
27	chr27_17599527	0	17599527	T	C
27	chr27_17614578	0	17614578	T	C
27	chr27_17623378	0	17623378	G	A
27	chr27_17626035	0	17626035	G	A
27	chr27_17656361	0	17656361	T	A
27	chr27_17660072	0	17660072	C	T
27	chr27_17666170	0	17666170	A	G
27	chr27_17670250	0	17670250	G	A
27	chr27_17681024	0	17681024	A	G
27	chr27_17689655	0	17689655	A	G
27	chr27_17694083	0	17694083	G	A
27	chr27_17695656	0	17695656	G	C
27	chr27_17714468	0	17714468	A	T
27	chr27_17715586	0	17715586	T	C
27	chr27_17720418	0	17720418	T	C
27	chr27_17720726	0	17720726	T	C
27	chr27_17727283	0	17727283	G	A
27	chr27_17730260	0	17730260	T	C
27	chr27_17739516	0	17739516	T	A
27	chr27_17743995	0	17743995	C	T
27	chr27_17744608	0	17744608	C	A
27	chr27_17756276	0	17756276	A	C
27	chr27_17773121	0	17773121	A	G
27	chr27_17778361	0	17778361	G	A
27	chr27_17799171	0	17799171	C	A
27	chr27_17814322	0	17814322	T	C
27	chr27_17814412	0	17814412	C	G
27	chr27_17815019	0	17815019	A	G
27	chr27_17823695	0	17823695	T	C
27	chr27_17823927	0	17823927	T	G
27	chr27_17830862	0	17830862	T	C
27	chr27_17837886	0	17837886	A	G
27	chr27_17839678	0	17839678	A	C
27	chr27_17846533	0	17846533	A	G
27	chr27_17852380	0	17852380	G	A
27	chr27_17875570	0	17875570	C	A
27	chr27_17875824	0	17875824	C	G
27	chr27_17879661	0	17879661	C	T
27	chr27_17890197	0	17890197	G	A
27	chr27_17891684	0	17891684	C	A
27	chr27_17892553	0	17892553	T	C
27	chr27_17895066	0	17895066	A	G
27	chr27_17899232	0	17899232	T	A
27	chr27_17902495	0	17902495	C	T
27	chr27_17903475	0	17903475	G	A
27	chr27_17926959	0	17926959	T	C
27	chr27_17933398	0	17933398	C	T
27	chr27_17934095	0	17934095	T	G
27	chr27_17934103	0	17934103	T	A
27	chr27_17946692	0	17946692	C	G
27	chr27_17950305	0	17950305	G	A
27	chr27_17961573	0	17961573	A	G
27	chr27_17962553	0	17962553	C	T
27	chr27_17963204	0	17963204	G	A
27	chr27_17970967	0	17970967	C	T
27	chr27_17977314	0	17977314	G	C
27	chr27_18004702	0	18004702	T	C
27	chr27_18011165	0	18011165	G	A
27	chr27_18044076	0	18044076	T	G
27	chr27_18047423	0	18047423	T	C
27	chr27_18050230	0	18050230	C	T
27	chr27_18051376	0	18051376	G	C
27	chr27_18054136	0	18054136	T	C
27	chr27_18058714	0	18058714	C	T
27	chr27_18058868	0	18058868	G	T
27	chr27_18066780	0	18066780	T	C
27	chr27_18066783	0	18066783	T	A
27	chr27_18081348	0	18081348	C	T
27	chr27_18084057	0	18084057	C	T
27	chr27_18087810	0	18087810	A	G
27	chr27_18088959	0	18088959	T	C
27	chr27_18105285	0	18105285	G	A
27	chr27_18110689	0	18110689	G	A
27	chr27_18116327	0	18116327	C	T
27	chr27_18117707	0	18117707	A	G
27	chr27_18127311	0	18127311	G	A
27	chr27_18145774	0	18145774	A	G
27	chr27_18150954	0	18150954	G	A
27	chr27_18152497	0	18152497	C	G
27	chr27_18154614	0	18154614	A	G
27	chr27_18159171	0	18159171	T	G
27	chr27_18161728	0	18161728	A	G
27	chr27_18171271	0	18171271	T	G
27	chr27_18174578	0	18174578	G	A
27	chr27_18177942	0	18177942	C	T
27	chr27_18178173	0	18178173	G	T
27	chr27_18180588	0	18180588	G	T
27	chr27_18186151	0	18186151	C	A
27	chr27_18190131	0	18190131	C	T
27	chr27_18212369	0	18212369	T	C
27	chr27_18213177	0	18213177	G	C
27	chr27_18216339	0	18216339	C	A
27	chr27_18223050	0	18223050	A	G
27	chr27_18232569	0	18232569	T	C
27	chr27_18255417	0	18255417	G	T
27	chr27_18256058	0	18256058	G	C
27	chr27_18256173	0	18256173	T	C
27	chr27_18264170	0	18264170	T	C
27	chr27_18268655	0	18268655	T	C
27	chr27_18269149	0	18269149	T	C
27	chr27_18271845	0	18271845	T	C
27	chr27_18277954	0	18277954	C	T
27	chr27_18295803	0	18295803	A	G
27	chr27_18297520	0	18297520	A	G
27	chr27_18300530	0	18300530	C	T
27	chr27_18308905	0	18308905	T	C
27	chr27_18310103	0	18310103	A	G
27	chr27_18315680	0	18315680	T	C
27	chr27_18320847	0	18320847	T	C
27	chr27_18325827	0	18325827	T	C
27	chr27_18326041	0	18326041	T	C
27	chr27_18331737	0	18331737	T	C
27	chr27_18332833	0	18332833	A	G
27	chr27_18334099	0	18334099	A	G
27	chr27_18342900	0	18342900	G	A
27	chr27_18342939	0	18342939	A	G
27	chr27_18351422	0	18351422	C	T
27	chr27_18355128	0	18355128	C	T
27	chr27_18366004	0	18366004	T	C
27	chr27_18379447	0	18379447	G	A
27	chr27_18380217	0	18380217	G	T
27	chr27_18380238	0	18380238	A	G
27	chr27_18392854	0	18392854	A	G
27	chr27_18394828	0	18394828	A	G
27	chr27_18396364	0	18396364	C	T
27	chr27_18397709	0	18397709	C	T
27	chr27_18400239	0	18400239	G	A
27	chr27_18410127	0	18410127	G	A
27	chr27_18417420	0	18417420	T	C
27	chr27_18420673	0	18420673	C	T
27	chr27_18421034	0	18421034	G	T
27	chr27_18434931	0	18434931	T	C
27	chr27_18434978	0	18434978	A	G
27	chr27_18437196	0	18437196	C	T
27	chr27_18469056	0	18469056	T	G
27	chr27_18478678	0	18478678	T	C
27	chr27_18478777	0	18478777	A	G
27	chr27_18481748	0	18481748	T	C
27	chr27_18490161	0	18490161	G	A
27	chr27_18507985	0	18507985	C	T
27	chr27_18509447	0	18509447	A	G
27	chr27_18520091	0	18520091	C	G
27	chr27_18521677	0	18521677	A	T
27	chr27_18545022	0	18545022	C	T
27	chr27_18546205	0	18546205	G	C
27	chr27_18549684	0	18549684	C	G
27	chr27_18561583	0	18561583	C	A
27	chr27_18567462	0	18567462	G	A
27	chr27_18572738	0	18572738	G	C
27	chr27_18580505	0	18580505	G	A
27	chr27_18581337	0	18581337	C	A
27	chr27_18585786	0	18585786	G	A
27	chr27_18587203	0	18587203	T	C
27	chr27_18601370	0	18601370	A	G
27	chr27_18603379	0	18603379	T	C
27	chr27_18612482	0	18612482	A	G
27	chr27_18617180	0	18617180	T	C
27	chr27_18620853	0	18620853	A	G
27	chr27_18620882	0	18620882	G	A
27	chr27_18621549	0	18621549	C	T
27	chr27_18631566	0	18631566	A	G
27	chr27_18631726	0	18631726	G	T
27	chr27_18641009	0	18641009	A	G
27	chr27_18642560	0	18642560	T	C
27	chr27_18661252	0	18661252	T	C
27	chr27_18669384	0	18669384	C	G
27	chr27_18671318	0	18671318	T	C
27	chr27_18673406	0	18673406	G	T
27	chr27_18676934	0	18676934	T	G
27	chr27_18682804	0	18682804	C	T
27	chr27_18684973	0	18684973	G	T
27	chr27_18685000	0	18685000	A	G
27	chr27_18694207	0	18694207	G	A
27	chr27_18708643	0	18708643	A	G
27	chr27_18712371	0	18712371	C	T
27	chr27_18713338	0	18713338	C	A
27	chr27_18716921	0	18716921	A	C
27	chr27_18717836	0	18717836	T	C
27	chr27_18719407	0	18719407	C	A
27	chr27_18727798	0	18727798	C	A
27	chr27_18730726	0	18730726	G	T
27	chr27_18730732	0	18730732	A	G
27	chr27_18740595	0	18740595	G	C
27	chr27_18741046	0	18741046	C	T
27	chr27_18743705	0	18743705	C	T
27	chr27_18744499	0	18744499	A	T
27	chr27_18749848	0	18749848	G	T
27	chr27_18753836	0	18753836	G	A
27	chr27_18755072	0	18755072	C	T
27	chr27_18772615	0	18772615	G	A
27	chr27_18773131	0	18773131	A	G
27	chr27_18773146	0	18773146	A	C
27	chr27_18778813	0	18778813	A	G
27	chr27_18779879	0	18779879	C	T
27	chr27_18786460	0	18786460	A	G
27	chr27_18787152	0	18787152	T	A
27	chr27_18788876	0	18788876	A	G
27	chr27_18793903	0	18793903	G	C
27	chr27_18802702	0	18802702	T	C
27	chr27_18814469	0	18814469	A	G
27	chr27_18817986	0	18817986	C	T
27	chr27_18818638	0	18818638	A	G
27	chr27_18823229	0	18823229	G	C
27	chr27_18823251	0	18823251	G	A
27	chr27_18831192	0	18831192	C	A
27	chr27_18835108	0	18835108	G	A
27	chr27_18835753	0	18835753	A	G
27	chr27_18844066	0	18844066	G	T
27	chr27_18847134	0	18847134	A	T
27	chr27_18848974	0	18848974	T	C
27	chr27_18851494	0	18851494	G	T
27	chr27_18854824	0	18854824	T	C
27	chr27_18859062	0	18859062	A	C
27	chr27_18864230	0	18864230	G	T
27	chr27_18866542	0	18866542	C	A
27	chr27_18873306	0	18873306	G	A
27	chr27_18874362	0	18874362	C	A
27	chr27_18876831	0	18876831	C	T
27	chr27_18885538	0	18885538	G	A
27	chr27_18885740	0	18885740	G	A
27	chr27_18889096	0	18889096	G	C
27	chr27_18891210	0	18891210	T	C
27	chr27_18895784	0	18895784	G	A
27	chr27_18903921	0	18903921	A	C
27	chr27_18904483	0	18904483	T	A
27	chr27_18906511	0	18906511	G	C
27	chr27_18940845	0	18940845	C	T
27	chr27_18942623	0	18942623	T	A
27	chr27_18951761	0	18951761	T	C
27	chr27_18953414	0	18953414	A	G
27	chr27_18971647	0	18971647	A	C
27	chr27_18971814	0	18971814	G	C
27	chr27_18977565	0	18977565	A	G
27	chr27_18979113	0	18979113	A	G
27	chr27_18983948	0	18983948	G	T
27	chr27_18993231	0	18993231	T	C
27	chr27_18999360	0	18999360	C	T
27	chr27_18999587	0	18999587	A	G
27	chr27_19005224	0	19005224	T	C
27	chr27_19006919	0	19006919	C	G
27	chr27_19018473	0	19018473	C	A
27	chr27_19020924	0	19020924	A	C
27	chr27_19034655	0	19034655	C	A
```
