## Supplementary File 8. Zonkey (Schubert et al. 2017) report for donkey specimen Ancient8. for "No genetic evidence yet for hinnies at Mazongshan (400-160 BCE), northwestern China": incl_ts.bim (part 15 of 16)

```
27	chr27_19047515	0	19047515	A	T
27	chr27_19047581	0	19047581	T	G
27	chr27_19057401	0	19057401	C	T
27	chr27_19066657	0	19066657	G	A
27	chr27_19076168	0	19076168	G	A
27	chr27_19081932	0	19081932	G	A
27	chr27_19090464	0	19090464	A	G
27	chr27_19101423	0	19101423	T	C
27	chr27_19101598	0	19101598	G	A
27	chr27_19111711	0	19111711	G	A
27	chr27_19118126	0	19118126	T	C
27	chr27_19127104	0	19127104	A	G
27	chr27_19129191	0	19129191	C	G
27	chr27_19131504	0	19131504	G	C
27	chr27_19134449	0	19134449	T	G
27	chr27_19134734	0	19134734	G	A
27	chr27_19140499	0	19140499	T	G
27	chr27_19141200	0	19141200	A	G
27	chr27_19154837	0	19154837	T	C
27	chr27_19155639	0	19155639	T	C
27	chr27_19160685	0	19160685	A	G
27	chr27_19165474	0	19165474	C	G
27	chr27_19168116	0	19168116	G	A
27	chr27_19170303	0	19170303	C	A
27	chr27_19173721	0	19173721	T	C
27	chr27_19178026	0	19178026	A	T
27	chr27_19190936	0	19190936	T	C
27	chr27_19193468	0	19193468	C	T
27	chr27_19194539	0	19194539	C	T
27	chr27_19199753	0	19199753	A	G
27	chr27_19201424	0	19201424	C	T
27	chr27_19216558	0	19216558	G	A
27	chr27_19216852	0	19216852	G	A
27	chr27_19222532	0	19222532	G	A
27	chr27_19225827	0	19225827	T	C
27	chr27_19225921	0	19225921	T	A
27	chr27_19230718	0	19230718	C	T
27	chr27_19240410	0	19240410	A	G
27	chr27_19249430	0	19249430	A	G
27	chr27_19253589	0	19253589	A	G
27	chr27_19257529	0	19257529	A	C
27	chr27_19262937	0	19262937	T	C
27	chr27_19266870	0	19266870	T	A
27	chr27_19267494	0	19267494	A	G
27	chr27_19274138	0	19274138	C	T
27	chr27_19276525	0	19276525	G	T
27	chr27_19292144	0	19292144	C	G
27	chr27_19293641	0	19293641	T	C
27	chr27_19303564	0	19303564	A	G
27	chr27_19303876	0	19303876	C	G
27	chr27_19312685	0	19312685	C	T
27	chr27_19316074	0	19316074	A	G
27	chr27_19319545	0	19319545	A	C
27	chr27_19321882	0	19321882	T	A
27	chr27_19326044	0	19326044	G	T
27	chr27_19337077	0	19337077	T	C
27	chr27_19337998	0	19337998	G	A
27	chr27_19342907	0	19342907	A	T
27	chr27_19342990	0	19342990	G	C
27	chr27_19351292	0	19351292	C	T
27	chr27_19351862	0	19351862	T	C
27	chr27_19354343	0	19354343	A	G
27	chr27_19357502	0	19357502	T	A
27	chr27_19367028	0	19367028	T	C
27	chr27_19369791	0	19369791	C	T
27	chr27_19374754	0	19374754	G	A
27	chr27_19376825	0	19376825	C	T
27	chr27_19377092	0	19377092	T	C
27	chr27_19389346	0	19389346	T	G
27	chr27_19390370	0	19390370	G	A
27	chr27_19397042	0	19397042	T	G
27	chr27_19407157	0	19407157	T	C
27	chr27_19408428	0	19408428	T	C
27	chr27_19421311	0	19421311	T	C
27	chr27_19426343	0	19426343	T	C
27	chr27_19437835	0	19437835	G	A
27	chr27_19446092	0	19446092	A	T
27	chr27_19458927	0	19458927	C	T
27	chr27_19460868	0	19460868	C	T
27	chr27_19461397	0	19461397	T	C
27	chr27_19470245	0	19470245	C	G
27	chr27_19479055	0	19479055	A	G
27	chr27_19494868	0	19494868	T	C
27	chr27_19503813	0	19503813	A	G
27	chr27_19507148	0	19507148	A	T
27	chr27_19519502	0	19519502	C	T
27	chr27_19524068	0	19524068	A	G
27	chr27_19528368	0	19528368	G	A
27	chr27_19533230	0	19533230	A	C
27	chr27_19537594	0	19537594	C	T
27	chr27_19539441	0	19539441	T	G
27	chr27_19547382	0	19547382	G	A
27	chr27_19547817	0	19547817	C	T
27	chr27_19548746	0	19548746	C	T
27	chr27_19553625	0	19553625	C	T
27	chr27_19554591	0	19554591	C	T
27	chr27_19559260	0	19559260	T	C
27	chr27_19565681	0	19565681	A	G
27	chr27_19569958	0	19569958	C	G
27	chr27_19570397	0	19570397	T	C
27	chr27_19578467	0	19578467	A	G
27	chr27_19579503	0	19579503	C	T
27	chr27_19583123	0	19583123	T	G
27	chr27_19583486	0	19583486	G	A
27	chr27_19585967	0	19585967	C	T
27	chr27_19595843	0	19595843	C	T
27	chr27_19599004	0	19599004	A	C
27	chr27_19608286	0	19608286	T	C
27	chr27_19621866	0	19621866	T	G
27	chr27_19625973	0	19625973	A	C
27	chr27_19628274	0	19628274	A	C
27	chr27_19629938	0	19629938	C	T
27	chr27_19629956	0	19629956	A	G
27	chr27_19630001	0	19630001	G	T
27	chr27_19630360	0	19630360	T	G
27	chr27_19631568	0	19631568	G	A
27	chr27_19634188	0	19634188	A	G
27	chr27_19642365	0	19642365	G	A
27	chr27_19645794	0	19645794	T	C
27	chr27_19657775	0	19657775	A	G
27	chr27_19661020	0	19661020	C	T
27	chr27_19676219	0	19676219	C	T
27	chr27_19679376	0	19679376	A	G
27	chr27_19688507	0	19688507	A	G
27	chr27_19690126	0	19690126	G	T
27	chr27_19691758	0	19691758	T	G
27	chr27_19694293	0	19694293	T	C
27	chr27_19698579	0	19698579	A	C
27	chr27_19709324	0	19709324	T	G
27	chr27_19714671	0	19714671	T	C
27	chr27_19725430	0	19725430	G	C
27	chr27_19735973	0	19735973	C	T
27	chr27_19742970	0	19742970	T	C
27	chr27_19745587	0	19745587	T	C
27	chr27_19757542	0	19757542	T	G
27	chr27_19757931	0	19757931	T	C
27	chr27_19763580	0	19763580	A	G
27	chr27_19774959	0	19774959	A	T
27	chr27_19778313	0	19778313	A	G
27	chr27_19778362	0	19778362	C	G
27	chr27_19778836	0	19778836	A	G
27	chr27_19784732	0	19784732	A	C
27	chr27_19785525	0	19785525	T	A
27	chr27_19788031	0	19788031	T	C
27	chr27_19794976	0	19794976	T	A
27	chr27_19800897	0	19800897	A	T
27	chr27_19802047	0	19802047	A	G
27	chr27_19802200	0	19802200	T	C
27	chr27_19817214	0	19817214	C	T
27	chr27_19825511	0	19825511	A	C
27	chr27_19845420	0	19845420	A	G
27	chr27_19848546	0	19848546	C	G
27	chr27_19858528	0	19858528	C	T
27	chr27_19872169	0	19872169	G	A
27	chr27_19872838	0	19872838	G	A
27	chr27_19875889	0	19875889	G	T
27	chr27_19881731	0	19881731	C	T
27	chr27_19887390	0	19887390	C	A
27	chr27_19887609	0	19887609	C	A
27	chr27_19888412	0	19888412	G	A
27	chr27_19896519	0	19896519	C	T
27	chr27_19897656	0	19897656	A	G
27	chr27_19907480	0	19907480	C	T
27	chr27_19907986	0	19907986	G	C
27	chr27_19908091	0	19908091	T	C
27	chr27_19908276	0	19908276	G	T
27	chr27_19908858	0	19908858	A	G
27	chr27_19919630	0	19919630	A	G
27	chr27_19928489	0	19928489	G	A
27	chr27_19929802	0	19929802	A	T
27	chr27_19933216	0	19933216	G	A
27	chr27_19933596	0	19933596	A	G
27	chr27_19934412	0	19934412	A	G
27	chr27_19947028	0	19947028	T	C
27	chr27_19949445	0	19949445	A	G
27	chr27_19949938	0	19949938	T	C
27	chr27_19951792	0	19951792	C	G
27	chr27_19954968	0	19954968	A	G
27	chr27_19965176	0	19965176	A	G
27	chr27_19966459	0	19966459	T	G
27	chr27_19966603	0	19966603	A	G
27	chr27_19968211	0	19968211	C	T
27	chr27_19968605	0	19968605	G	C
27	chr27_19979218	0	19979218	T	G
27	chr27_19983054	0	19983054	A	C
27	chr27_19983213	0	19983213	C	G
27	chr27_19983524	0	19983524	C	T
27	chr27_19986531	0	19986531	A	G
27	chr27_19989572	0	19989572	T	C
27	chr27_20011330	0	20011330	G	A
27	chr27_20012839	0	20012839	C	T
27	chr27_20013950	0	20013950	C	T
27	chr27_20014267	0	20014267	G	A
27	chr27_20017322	0	20017322	C	T
27	chr27_20024124	0	20024124	A	G
27	chr27_20025292	0	20025292	A	C
27	chr27_20026013	0	20026013	T	C
27	chr27_20026790	0	20026790	G	A
27	chr27_20032391	0	20032391	G	T
27	chr27_20042098	0	20042098	T	G
27	chr27_20047353	0	20047353	A	C
27	chr27_20054727	0	20054727	C	T
27	chr27_20056543	0	20056543	A	G
27	chr27_20058511	0	20058511	T	C
27	chr27_20061895	0	20061895	C	T
27	chr27_20075596	0	20075596	A	G
27	chr27_20075818	0	20075818	A	G
27	chr27_20080510	0	20080510	C	T
27	chr27_20085120	0	20085120	T	C
27	chr27_20087926	0	20087926	T	A
27	chr27_20103304	0	20103304	A	G
27	chr27_20115252	0	20115252	A	G
27	chr27_20116797	0	20116797	A	C
27	chr27_20122272	0	20122272	A	G
27	chr27_20134927	0	20134927	A	G
27	chr27_20144699	0	20144699	T	C
27	chr27_20156796	0	20156796	A	G
27	chr27_20169437	0	20169437	T	G
27	chr27_20170184	0	20170184	T	C
27	chr27_20221041	0	20221041	G	A
27	chr27_20225451	0	20225451	G	A
27	chr27_20226929	0	20226929	A	C
27	chr27_20252370	0	20252370	A	G
27	chr27_20262583	0	20262583	G	A
27	chr27_20266636	0	20266636	G	A
27	chr27_20277727	0	20277727	T	G
27	chr27_20280867	0	20280867	T	C
27	chr27_20295884	0	20295884	C	T
27	chr27_20296123	0	20296123	T	A
27	chr27_20296432	0	20296432	C	A
27	chr27_20297815	0	20297815	G	A
27	chr27_20298069	0	20298069	A	G
27	chr27_20299864	0	20299864	A	G
27	chr27_20301199	0	20301199	T	C
27	chr27_20303248	0	20303248	G	A
27	chr27_20306625	0	20306625	G	A
27	chr27_20313408	0	20313408	C	T
27	chr27_20314848	0	20314848	A	G
27	chr27_20326521	0	20326521	A	C
27	chr27_20337317	0	20337317	T	C
27	chr27_20340207	0	20340207	G	A
27	chr27_20341001	0	20341001	G	A
27	chr27_20341697	0	20341697	A	T
27	chr27_20349783	0	20349783	C	T
27	chr27_20350161	0	20350161	A	G
27	chr27_20360819	0	20360819	G	T
27	chr27_20383810	0	20383810	G	T
27	chr27_20399706	0	20399706	C	T
27	chr27_20416760	0	20416760	T	C
27	chr27_20417465	0	20417465	T	C
27	chr27_20419134	0	20419134	T	C
27	chr27_20438739	0	20438739	T	C
27	chr27_20440366	0	20440366	T	C
27	chr27_20448392	0	20448392	T	C
27	chr27_20459085	0	20459085	G	A
27	chr27_20460466	0	20460466	T	C
27	chr27_20464053	0	20464053	T	C
27	chr27_20467977	0	20467977	G	T
27	chr27_20471810	0	20471810	A	G
27	chr27_20486208	0	20486208	G	C
27	chr27_20486772	0	20486772	C	T
27	chr27_20490780	0	20490780	C	T
27	chr27_20507311	0	20507311	T	C
27	chr27_20509648	0	20509648	A	G
27	chr27_20511916	0	20511916	A	G
27	chr27_20513047	0	20513047	A	C
27	chr27_20514500	0	20514500	T	C
27	chr27_20515713	0	20515713	T	C
27	chr27_20521969	0	20521969	T	C
27	chr27_20523766	0	20523766	A	G
27	chr27_20525099	0	20525099	C	T
27	chr27_20530032	0	20530032	C	A
27	chr27_20532239	0	20532239	G	T
27	chr27_20536716	0	20536716	A	T
27	chr27_20552523	0	20552523	A	G
27	chr27_20564485	0	20564485	G	C
27	chr27_20567109	0	20567109	C	T
27	chr27_20567419	0	20567419	T	C
27	chr27_20570997	0	20570997	G	C
27	chr27_20578617	0	20578617	T	A
27	chr27_20581513	0	20581513	C	T
27	chr27_20583562	0	20583562	T	C
27	chr27_20593349	0	20593349	C	G
27	chr27_20593913	0	20593913	G	T
27	chr27_20602571	0	20602571	C	T
27	chr27_20605934	0	20605934	C	G
27	chr27_20606284	0	20606284	G	A
27	chr27_20607610	0	20607610	T	C
27	chr27_20615987	0	20615987	T	C
27	chr27_20626989	0	20626989	G	A
27	chr27_20635689	0	20635689	T	C
27	chr27_20636528	0	20636528	G	A
27	chr27_20642256	0	20642256	C	G
27	chr27_20646286	0	20646286	T	C
27	chr27_20646682	0	20646682	G	A
27	chr27_20646906	0	20646906	G	A
27	chr27_20657147	0	20657147	G	A
27	chr27_20657878	0	20657878	T	G
27	chr27_20658558	0	20658558	G	A
27	chr27_20679426	0	20679426	G	A
27	chr27_20680074	0	20680074	A	T
27	chr27_20680264	0	20680264	T	C
27	chr27_20689583	0	20689583	G	C
27	chr27_20692929	0	20692929	A	G
27	chr27_20694928	0	20694928	A	G
27	chr27_20696021	0	20696021	G	T
27	chr27_20697332	0	20697332	G	A
27	chr27_20702564	0	20702564	A	G
27	chr27_20703054	0	20703054	G	A
27	chr27_20706600	0	20706600	A	C
27	chr27_20706868	0	20706868	A	T
27	chr27_20720067	0	20720067	C	G
27	chr27_20723192	0	20723192	G	A
27	chr27_20736592	0	20736592	A	G
27	chr27_20736784	0	20736784	C	G
27	chr27_20751188	0	20751188	T	C
27	chr27_20756850	0	20756850	C	T
27	chr27_20766972	0	20766972	A	G
27	chr27_20768538	0	20768538	T	G
27	chr27_20768843	0	20768843	A	G
27	chr27_20770737	0	20770737	G	T
27	chr27_20780341	0	20780341	G	A
27	chr27_20780371	0	20780371	A	C
27	chr27_20783051	0	20783051	T	A
27	chr27_20783162	0	20783162	T	C
27	chr27_20798698	0	20798698	A	T
27	chr27_20800687	0	20800687	A	G
27	chr27_20802498	0	20802498	T	C
27	chr27_20803314	0	20803314	T	C
27	chr27_20804239	0	20804239	G	C
27	chr27_20809006	0	20809006	C	T
27	chr27_20813057	0	20813057	A	G
27	chr27_20813205	0	20813205	C	T
27	chr27_20817320	0	20817320	C	T
27	chr27_20834267	0	20834267	G	T
27	chr27_20843470	0	20843470	A	G
27	chr27_20843655	0	20843655	T	A
27	chr27_20845896	0	20845896	G	A
27	chr27_20858600	0	20858600	T	C
27	chr27_20863087	0	20863087	T	G
27	chr27_20866438	0	20866438	G	A
27	chr27_20867462	0	20867462	C	T
27	chr27_20869914	0	20869914	T	C
27	chr27_20872024	0	20872024	C	T
27	chr27_20875524	0	20875524	A	G
27	chr27_20876350	0	20876350	G	A
27	chr27_20882033	0	20882033	G	A
27	chr27_20882063	0	20882063	T	C
27	chr27_20884514	0	20884514	T	C
27	chr27_20885876	0	20885876	A	C
27	chr27_20894004	0	20894004	A	G
27	chr27_20894200	0	20894200	C	T
27	chr27_20895609	0	20895609	A	G
27	chr27_20900613	0	20900613	A	T
27	chr27_20900660	0	20900660	C	A
27	chr27_20902661	0	20902661	A	G
27	chr27_20918466	0	20918466	T	C
27	chr27_20926477	0	20926477	A	G
27	chr27_20927171	0	20927171	C	T
27	chr27_20943608	0	20943608	T	C
27	chr27_20945741	0	20945741	G	A
27	chr27_20951920	0	20951920	C	G
27	chr27_20953172	0	20953172	A	G
27	chr27_20957095	0	20957095	T	C
27	chr27_20957508	0	20957508	T	C
27	chr27_20958833	0	20958833	C	T
27	chr27_20962106	0	20962106	A	G
27	chr27_20974205	0	20974205	T	C
27	chr27_20982412	0	20982412	A	G
27	chr27_20983689	0	20983689	A	G
27	chr27_20992477	0	20992477	C	T
27	chr27_20996483	0	20996483	T	C
27	chr27_21001767	0	21001767	G	C
27	chr27_21009287	0	21009287	A	G
27	chr27_21032065	0	21032065	T	A
27	chr27_21032395	0	21032395	G	T
27	chr27_21038665	0	21038665	G	A
27	chr27_21045076	0	21045076	A	C
27	chr27_21050845	0	21050845	G	A
27	chr27_21054676	0	21054676	C	G
27	chr27_21057067	0	21057067	C	T
27	chr27_21078866	0	21078866	C	A
27	chr27_21079205	0	21079205	A	G
27	chr27_21079693	0	21079693	T	A
27	chr27_21091671	0	21091671	G	A
27	chr27_21096839	0	21096839	G	C
27	chr27_21104348	0	21104348	A	G
27	chr27_21116482	0	21116482	G	A
27	chr27_21120136	0	21120136	G	A
27	chr27_21121066	0	21121066	G	A
27	chr27_21121424	0	21121424	T	A
27	chr27_21121549	0	21121549	A	G
27	chr27_21137668	0	21137668	T	C
27	chr27_21137788	0	21137788	G	A
27	chr27_21148043	0	21148043	C	G
27	chr27_21148653	0	21148653	A	G
27	chr27_21160228	0	21160228	G	T
27	chr27_21163986	0	21163986	T	G
27	chr27_21165910	0	21165910	A	G
27	chr27_21172771	0	21172771	A	G
27	chr27_21177394	0	21177394	A	G
27	chr27_21181651	0	21181651	G	A
27	chr27_21214856	0	21214856	T	C
27	chr27_21215120	0	21215120	G	A
27	chr27_21216041	0	21216041	A	C
27	chr27_21216715	0	21216715	A	G
27	chr27_21217487	0	21217487	A	G
27	chr27_21218066	0	21218066	C	T
27	chr27_21224899	0	21224899	C	A
27	chr27_21224919	0	21224919	G	A
27	chr27_21226979	0	21226979	A	C
27	chr27_21227656	0	21227656	G	C
27	chr27_21231996	0	21231996	A	G
27	chr27_21234937	0	21234937	A	G
27	chr27_21242757	0	21242757	G	A
27	chr27_21242879	0	21242879	G	A
27	chr27_21254661	0	21254661	A	G
27	chr27_21254932	0	21254932	T	C
27	chr27_21258577	0	21258577	C	T
27	chr27_21260389	0	21260389	G	A
27	chr27_21261610	0	21261610	C	T
27	chr27_21267951	0	21267951	T	C
27	chr27_21269529	0	21269529	T	C
27	chr27_21270384	0	21270384	C	A
27	chr27_21285604	0	21285604	A	G
27	chr27_21285842	0	21285842	A	G
27	chr27_21298802	0	21298802	T	C
27	chr27_21302109	0	21302109	C	A
27	chr27_21306285	0	21306285	A	C
27	chr27_21310824	0	21310824	A	T
27	chr27_21311916	0	21311916	T	C
27	chr27_21314350	0	21314350	G	A
27	chr27_21332809	0	21332809	T	C
27	chr27_21348773	0	21348773	T	C
27	chr27_21350047	0	21350047	T	C
27	chr27_21352848	0	21352848	G	A
27	chr27_21354320	0	21354320	T	C
27	chr27_21354362	0	21354362	T	A
27	chr27_21355975	0	21355975	C	T
27	chr27_21374460	0	21374460	C	A
27	chr27_21374896	0	21374896	G	A
27	chr27_21387585	0	21387585	A	G
27	chr27_21388453	0	21388453	C	G
27	chr27_21398938	0	21398938	A	C
27	chr27_21402135	0	21402135	A	G
27	chr27_21402297	0	21402297	A	G
27	chr27_21405355	0	21405355	C	T
27	chr27_21410576	0	21410576	G	C
27	chr27_21414162	0	21414162	T	C
27	chr27_21420819	0	21420819	C	T
27	chr27_21426357	0	21426357	A	T
27	chr27_21434832	0	21434832	A	G
27	chr27_21435238	0	21435238	G	T
27	chr27_21446588	0	21446588	C	T
27	chr27_21452486	0	21452486	C	A
27	chr27_21461007	0	21461007	G	A
27	chr27_21476400	0	21476400	G	A
27	chr27_21477326	0	21477326	T	C
27	chr27_21482510	0	21482510	A	C
27	chr27_21494190	0	21494190	C	T
27	chr27_21503693	0	21503693	G	A
27	chr27_21506636	0	21506636	T	C
27	chr27_21507790	0	21507790	T	C
27	chr27_21511274	0	21511274	C	G
27	chr27_21512532	0	21512532	G	A
27	chr27_21515165	0	21515165	C	T
27	chr27_21518680	0	21518680	A	C
27	chr27_21534686	0	21534686	A	G
27	chr27_21536567	0	21536567	G	A
27	chr27_21537451	0	21537451	C	G
27	chr27_21538290	0	21538290	G	C
27	chr27_21544349	0	21544349	C	G
27	chr27_21549402	0	21549402	C	T
27	chr27_21552148	0	21552148	T	G
27	chr27_21556828	0	21556828	T	C
27	chr27_21564060	0	21564060	A	G
27	chr27_21567875	0	21567875	A	G
27	chr27_21596079	0	21596079	A	C
27	chr27_21600961	0	21600961	A	G
27	chr27_21612103	0	21612103	A	C
27	chr27_21618442	0	21618442	G	A
27	chr27_21622536	0	21622536	A	G
27	chr27_21634407	0	21634407	A	G
27	chr27_21668097	0	21668097	T	C
27	chr27_21668256	0	21668256	T	C
27	chr27_21670390	0	21670390	G	A
27	chr27_21682451	0	21682451	A	T
27	chr27_21687131	0	21687131	G	T
27	chr27_21691486	0	21691486	T	C
27	chr27_21692037	0	21692037	G	A
27	chr27_21695274	0	21695274	A	G
27	chr27_21695291	0	21695291	A	G
27	chr27_21698782	0	21698782	C	T
27	chr27_21701872	0	21701872	G	A
27	chr27_21706815	0	21706815	A	C
27	chr27_21712548	0	21712548	T	G
27	chr27_21715519	0	21715519	A	T
27	chr27_21736437	0	21736437	T	G
27	chr27_21736674	0	21736674	G	A
27	chr27_21746752	0	21746752	C	T
27	chr27_21751067	0	21751067	T	C
27	chr27_21753043	0	21753043	A	C
27	chr27_21763148	0	21763148	G	T
27	chr27_21763759	0	21763759	C	A
27	chr27_21770950	0	21770950	A	G
27	chr27_21786863	0	21786863	T	A
27	chr27_21792967	0	21792967	C	T
27	chr27_21817002	0	21817002	C	T
27	chr27_21817222	0	21817222	G	A
27	chr27_21844844	0	21844844	G	A
27	chr27_21847426	0	21847426	A	C
27	chr27_21848578	0	21848578	A	C
27	chr27_21848935	0	21848935	T	C
27	chr27_21854630	0	21854630	T	C
27	chr27_21855379	0	21855379	T	C
27	chr27_21856467	0	21856467	G	A
27	chr27_21860823	0	21860823	C	A
27	chr27_21860977	0	21860977	G	A
27	chr27_21868936	0	21868936	A	G
27	chr27_21873454	0	21873454	G	T
27	chr27_21874252	0	21874252	T	C
27	chr27_21877085	0	21877085	A	T
27	chr27_21878601	0	21878601	G	C
27	chr27_21880742	0	21880742	T	C
27	chr27_21885675	0	21885675	G	A
27	chr27_21893661	0	21893661	G	A
27	chr27_21894158	0	21894158	C	T
27	chr27_21903306	0	21903306	A	C
27	chr27_21914911	0	21914911	T	G
27	chr27_21917195	0	21917195	C	T
27	chr27_21924705	0	21924705	C	T
27	chr27_21929676	0	21929676	C	G
27	chr27_21936641	0	21936641	G	A
27	chr27_21944305	0	21944305	G	A
27	chr27_21969117	0	21969117	A	G
27	chr27_21970170	0	21970170	G	A
27	chr27_21999795	0	21999795	A	G
27	chr27_22001197	0	22001197	T	C
27	chr27_22001969	0	22001969	G	A
27	chr27_22022179	0	22022179	T	C
27	chr27_22026644	0	22026644	G	A
27	chr27_22028287	0	22028287	G	A
27	chr27_22031649	0	22031649	G	A
27	chr27_22033940	0	22033940	T	C
27	chr27_22048972	0	22048972	C	A
27	chr27_22050464	0	22050464	C	T
27	chr27_22067983	0	22067983	C	T
27	chr27_22069354	0	22069354	G	C
27	chr27_22071073	0	22071073	A	G
27	chr27_22073996	0	22073996	C	A
27	chr27_22076352	0	22076352	G	C
27	chr27_22087130	0	22087130	C	G
27	chr27_22089980	0	22089980	T	C
27	chr27_22094206	0	22094206	A	G
27	chr27_22095597	0	22095597	G	A
27	chr27_22096434	0	22096434	C	G
27	chr27_22096599	0	22096599	A	G
27	chr27_22109232	0	22109232	A	G
27	chr27_22110294	0	22110294	C	T
27	chr27_22126225	0	22126225	A	C
27	chr27_22140245	0	22140245	T	G
27	chr27_22158871	0	22158871	G	A
27	chr27_22160196	0	22160196	T	C
27	chr27_22169010	0	22169010	G	A
27	chr27_22176010	0	22176010	T	G
27	chr27_22178857	0	22178857	A	G
27	chr27_22179735	0	22179735	T	C
27	chr27_22199926	0	22199926	T	C
27	chr27_22210947	0	22210947	C	A
27	chr27_22213156	0	22213156	C	A
27	chr27_22232609	0	22232609	G	T
27	chr27_22238417	0	22238417	G	A
27	chr27_22248345	0	22248345	C	G
27	chr27_22248440	0	22248440	A	G
27	chr27_22252164	0	22252164	A	G
27	chr27_22263712	0	22263712	G	A
27	chr27_22281505	0	22281505	C	T
27	chr27_22281999	0	22281999	C	A
27	chr27_22289396	0	22289396	T	C
27	chr27_22295461	0	22295461	C	T
27	chr27_22304058	0	22304058	G	T
27	chr27_22307386	0	22307386	A	G
27	chr27_22313106	0	22313106	T	A
27	chr27_22320962	0	22320962	C	A
27	chr27_22323670	0	22323670	C	T
27	chr27_22326542	0	22326542	A	G
27	chr27_22330761	0	22330761	A	G
27	chr27_22331804	0	22331804	G	A
27	chr27_22342212	0	22342212	G	T
27	chr27_22342470	0	22342470	A	G
27	chr27_22342598	0	22342598	C	T
27	chr27_22351492	0	22351492	G	T
27	chr27_22358552	0	22358552	G	A
27	chr27_22365324	0	22365324	A	G
27	chr27_22369942	0	22369942	T	C
27	chr27_22372577	0	22372577	C	T
27	chr27_22373997	0	22373997	A	C
27	chr27_22391718	0	22391718	G	T
27	chr27_22394654	0	22394654	C	T
27	chr27_22394919	0	22394919	C	T
27	chr27_22395947	0	22395947	A	G
27	chr27_22401240	0	22401240	C	T
27	chr27_22403045	0	22403045	G	C
27	chr27_22405364	0	22405364	G	A
27	chr27_22418938	0	22418938	A	G
27	chr27_22425272	0	22425272	C	T
27	chr27_22429062	0	22429062	C	T
27	chr27_22429500	0	22429500	T	C
27	chr27_22441964	0	22441964	T	C
27	chr27_22444552	0	22444552	G	T
27	chr27_22445145	0	22445145	G	A
27	chr27_22446692	0	22446692	A	G
27	chr27_22448124	0	22448124	A	G
27	chr27_22452565	0	22452565	T	A
27	chr27_22452830	0	22452830	A	G
27	chr27_22453839	0	22453839	G	A
27	chr27_22454875	0	22454875	T	C
27	chr27_22456454	0	22456454	G	A
27	chr27_22458281	0	22458281	T	G
27	chr27_22459109	0	22459109	G	A
27	chr27_22462092	0	22462092	G	A
27	chr27_22464787	0	22464787	A	G
27	chr27_22469840	0	22469840	T	C
27	chr27_22470055	0	22470055	T	C
27	chr27_22472622	0	22472622	T	C
27	chr27_22482527	0	22482527	C	T
27	chr27_22489504	0	22489504	A	C
27	chr27_22495352	0	22495352	A	G
27	chr27_22499240	0	22499240	G	A
27	chr27_22499343	0	22499343	C	T
27	chr27_22500087	0	22500087	A	G
27	chr27_22516558	0	22516558	A	G
27	chr27_22518382	0	22518382	G	A
27	chr27_22519598	0	22519598	A	G
27	chr27_22520848	0	22520848	G	C
27	chr27_22543203	0	22543203	T	C
27	chr27_22544514	0	22544514	T	A
27	chr27_22546483	0	22546483	G	A
27	chr27_22547521	0	22547521	T	C
27	chr27_22549880	0	22549880	C	G
27	chr27_22565537	0	22565537	A	G
27	chr27_22567362	0	22567362	A	G
27	chr27_22572080	0	22572080	T	C
27	chr27_22572859	0	22572859	A	G
27	chr27_22581598	0	22581598	C	A
27	chr27_22581997	0	22581997	G	A
27	chr27_22601159	0	22601159	G	A
27	chr27_22602897	0	22602897	T	G
27	chr27_22602925	0	22602925	C	T
27	chr27_22606593	0	22606593	A	C
27	chr27_22615200	0	22615200	T	C
27	chr27_22619854	0	22619854	A	G
27	chr27_22621572	0	22621572	G	C
27	chr27_22625279	0	22625279	G	A
27	chr27_22626023	0	22626023	A	G
27	chr27_22628470	0	22628470	A	G
27	chr27_22636853	0	22636853	G	C
27	chr27_22638906	0	22638906	G	T
27	chr27_22640950	0	22640950	G	A
27	chr27_22645815	0	22645815	G	T
27	chr27_22647957	0	22647957	C	G
27	chr27_22648358	0	22648358	T	C
27	chr27_22654182	0	22654182	C	A
27	chr27_22656147	0	22656147	A	G
27	chr27_22656237	0	22656237	T	C
27	chr27_22663890	0	22663890	G	T
27	chr27_22664068	0	22664068	A	T
27	chr27_22664407	0	22664407	G	T
27	chr27_22667528	0	22667528	C	T
27	chr27_22696884	0	22696884	G	A
27	chr27_22697770	0	22697770	T	C
27	chr27_22700716	0	22700716	C	G
27	chr27_22703216	0	22703216	C	T
27	chr27_22712394	0	22712394	A	G
27	chr27_22715681	0	22715681	A	G
27	chr27_22723615	0	22723615	A	C
27	chr27_22742129	0	22742129	G	C
27	chr27_22759407	0	22759407	A	G
27	chr27_22761823	0	22761823	T	C
27	chr27_22763605	0	22763605	C	T
27	chr27_22766057	0	22766057	T	C
27	chr27_22766269	0	22766269	T	C
27	chr27_22772025	0	22772025	T	C
27	chr27_22772432	0	22772432	G	C
27	chr27_22774764	0	22774764	C	T
27	chr27_22789714	0	22789714	C	A
27	chr27_22790580	0	22790580	T	C
27	chr27_22797384	0	22797384	G	A
27	chr27_22798832	0	22798832	C	T
27	chr27_22809114	0	22809114	T	C
27	chr27_22809453	0	22809453	T	C
27	chr27_22825082	0	22825082	A	G
27	chr27_22826925	0	22826925	A	G
27	chr27_22831242	0	22831242	A	G
27	chr27_22831578	0	22831578	G	A
27	chr27_22836537	0	22836537	C	T
27	chr27_22837817	0	22837817	C	T
27	chr27_22839636	0	22839636	C	A
27	chr27_22843979	0	22843979	A	G
27	chr27_22855266	0	22855266	A	G
27	chr27_22857411	0	22857411	G	T
27	chr27_22864718	0	22864718	G	C
27	chr27_22871891	0	22871891	A	G
27	chr27_22876048	0	22876048	T	C
27	chr27_22878441	0	22878441	A	G
27	chr27_22886172	0	22886172	T	C
27	chr27_22886556	0	22886556	C	T
27	chr27_22891006	0	22891006	C	T
27	chr27_22894707	0	22894707	T	C
27	chr27_22896400	0	22896400	T	C
27	chr27_22909470	0	22909470	T	C
27	chr27_22918965	0	22918965	T	C
27	chr27_22920083	0	22920083	A	G
27	chr27_22941634	0	22941634	A	C
27	chr27_22950534	0	22950534	A	G
27	chr27_22954602	0	22954602	C	T
27	chr27_22960151	0	22960151	C	G
27	chr27_22967316	0	22967316	A	C
27	chr27_22970064	0	22970064	C	G
27	chr27_22977537	0	22977537	C	A
27	chr27_22982037	0	22982037	A	G
27	chr27_22984945	0	22984945	A	G
27	chr27_22989888	0	22989888	C	T
27	chr27_22995768	0	22995768	G	A
27	chr27_23000049	0	23000049	A	G
27	chr27_23002764	0	23002764	T	C
27	chr27_23006778	0	23006778	A	C
27	chr27_23011333	0	23011333	T	C
27	chr27_23014859	0	23014859	A	T
27	chr27_23025723	0	23025723	C	A
27	chr27_23028507	0	23028507	C	T
27	chr27_23049935	0	23049935	G	A
27	chr27_23050057	0	23050057	G	C
27	chr27_23050386	0	23050386	T	C
27	chr27_23056301	0	23056301	A	G
27	chr27_23064449	0	23064449	A	G
27	chr27_23067666	0	23067666	A	G
27	chr27_23069446	0	23069446	G	A
27	chr27_23072337	0	23072337	A	G
27	chr27_23080240	0	23080240	T	C
27	chr27_23084166	0	23084166	C	T
27	chr27_23087670	0	23087670	T	A
27	chr27_23091644	0	23091644	G	A
27	chr27_23099184	0	23099184	G	T
27	chr27_23101805	0	23101805	T	C
27	chr27_23107892	0	23107892	A	G
27	chr27_23108980	0	23108980	A	G
27	chr27_23114846	0	23114846	G	A
27	chr27_23117556	0	23117556	G	A
27	chr27_23120421	0	23120421	T	A
27	chr27_23122388	0	23122388	A	C
27	chr27_23125894	0	23125894	T	C
27	chr27_23126460	0	23126460	T	C
27	chr27_23130962	0	23130962	T	C
27	chr27_23133855	0	23133855	T	C
27	chr27_23136845	0	23136845	A	T
27	chr27_23145017	0	23145017	A	G
27	chr27_23145473	0	23145473	G	A
27	chr27_23150832	0	23150832	C	T
27	chr27_23151807	0	23151807	C	T
27	chr27_23162071	0	23162071	T	C
27	chr27_23165607	0	23165607	T	C
27	chr27_23176795	0	23176795	G	T
27	chr27_23193354	0	23193354	C	T
27	chr27_23195859	0	23195859	A	G
27	chr27_23205107	0	23205107	G	A
27	chr27_23207988	0	23207988	A	G
27	chr27_23215961	0	23215961	C	G
27	chr27_23236408	0	23236408	G	A
27	chr27_23246927	0	23246927	G	A
27	chr27_23248852	0	23248852	T	C
27	chr27_23249529	0	23249529	G	A
27	chr27_23252145	0	23252145	C	T
27	chr27_23263658	0	23263658	T	C
27	chr27_23266368	0	23266368	C	G
27	chr27_23270422	0	23270422	G	T
27	chr27_23284482	0	23284482	C	T
27	chr27_23286678	0	23286678	A	G
27	chr27_23290072	0	23290072	A	G
27	chr27_23291235	0	23291235	C	G
27	chr27_23291502	0	23291502	A	T
27	chr27_23293535	0	23293535	C	T
27	chr27_23296209	0	23296209	T	C
27	chr27_23306748	0	23306748	G	A
27	chr27_23307701	0	23307701	A	G
27	chr27_23309705	0	23309705	A	C
27	chr27_23310221	0	23310221	T	G
27	chr27_23310438	0	23310438	G	C
27	chr27_23312466	0	23312466	A	G
27	chr27_23323212	0	23323212	C	G
27	chr27_23325067	0	23325067	C	T
27	chr27_23325160	0	23325160	G	T
27	chr27_23325279	0	23325279	G	A
27	chr27_23327948	0	23327948	C	T
27	chr27_23329451	0	23329451	G	A
27	chr27_23333522	0	23333522	T	C
27	chr27_23335210	0	23335210	G	A
27	chr27_23335747	0	23335747	T	C
27	chr27_23336126	0	23336126	T	C
27	chr27_23342097	0	23342097	T	C
27	chr27_23348176	0	23348176	A	G
27	chr27_23350909	0	23350909	G	A
27	chr27_23351157	0	23351157	C	T
27	chr27_23353528	0	23353528	G	A
27	chr27_23355673	0	23355673	A	G
27	chr27_23366146	0	23366146	G	A
27	chr27_23369595	0	23369595	C	G
27	chr27_23369939	0	23369939	C	G
27	chr27_23373629	0	23373629	T	C
27	chr27_23385637	0	23385637	A	G
27	chr27_23393853	0	23393853	C	T
27	chr27_23399466	0	23399466	T	C
27	chr27_23410006	0	23410006	G	C
27	chr27_23411209	0	23411209	C	T
27	chr27_23413668	0	23413668	T	C
27	chr27_23415611	0	23415611	G	A
27	chr27_23415780	0	23415780	A	G
27	chr27_23423435	0	23423435	T	C
27	chr27_23433074	0	23433074	A	C
27	chr27_23437401	0	23437401	A	G
27	chr27_23439258	0	23439258	A	G
27	chr27_23454373	0	23454373	G	C
27	chr27_23460270	0	23460270	C	A
27	chr27_23461468	0	23461468	C	A
27	chr27_23465474	0	23465474	A	G
27	chr27_23465835	0	23465835	A	T
27	chr27_23477073	0	23477073	A	T
27	chr27_23485485	0	23485485	C	T
27	chr27_23489308	0	23489308	G	A
27	chr27_23497036	0	23497036	A	G
27	chr27_23497306	0	23497306	T	C
27	chr27_23497571	0	23497571	T	C
27	chr27_23509651	0	23509651	T	C
27	chr27_23528627	0	23528627	C	T
27	chr27_23530037	0	23530037	G	A
27	chr27_23532143	0	23532143	T	A
27	chr27_23540425	0	23540425	T	C
27	chr27_23544263	0	23544263	C	T
27	chr27_23553966	0	23553966	T	A
27	chr27_23554109	0	23554109	C	T
27	chr27_23555120	0	23555120	T	C
27	chr27_23573575	0	23573575	G	A
27	chr27_23588394	0	23588394	T	C
27	chr27_23602810	0	23602810	T	C
27	chr27_23603096	0	23603096	T	C
27	chr27_23607007	0	23607007	C	T
27	chr27_23607613	0	23607613	C	G
27	chr27_23614168	0	23614168	A	G
27	chr27_23618489	0	23618489	C	G
27	chr27_23626712	0	23626712	G	A
27	chr27_23648976	0	23648976	T	C
27	chr27_23649528	0	23649528	A	G
27	chr27_23653963	0	23653963	C	G
27	chr27_23656685	0	23656685	T	C
27	chr27_23663157	0	23663157	A	C
27	chr27_23665039	0	23665039	T	C
27	chr27_23679208	0	23679208	A	C
27	chr27_23679409	0	23679409	T	C
27	chr27_23682632	0	23682632	C	T
27	chr27_23683593	0	23683593	T	C
27	chr27_23694261	0	23694261	A	G
27	chr27_23700131	0	23700131	A	C
27	chr27_23702512	0	23702512	G	T
27	chr27_23706117	0	23706117	T	C
27	chr27_23707646	0	23707646	C	A
27	chr27_23708802	0	23708802	C	T
27	chr27_23712879	0	23712879	C	G
27	chr27_23725505	0	23725505	C	T
27	chr27_23739674	0	23739674	G	A
27	chr27_23739805	0	23739805	A	G
27	chr27_23742144	0	23742144	C	A
27	chr27_23742147	0	23742147	C	T
27	chr27_23742199	0	23742199	G	A
27	chr27_23743439	0	23743439	T	C
27	chr27_23745104	0	23745104	G	A
27	chr27_23745909	0	23745909	T	A
27	chr27_23759295	0	23759295	A	G
27	chr27_23772167	0	23772167	A	G
27	chr27_23775280	0	23775280	T	A
27	chr27_23775928	0	23775928	T	C
27	chr27_23777148	0	23777148	C	G
27	chr27_23782849	0	23782849	A	G
27	chr27_23791999	0	23791999	A	G
27	chr27_23793434	0	23793434	C	T
27	chr27_23803843	0	23803843	T	C
27	chr27_23806827	0	23806827	G	A
27	chr27_23819271	0	23819271	A	G
27	chr27_23828123	0	23828123	C	T
27	chr27_23833886	0	23833886	C	T
27	chr27_23842807	0	23842807	A	G
27	chr27_23845984	0	23845984	G	C
27	chr27_23847593	0	23847593	T	C
27	chr27_23847896	0	23847896	A	G
27	chr27_23848831	0	23848831	T	C
27	chr27_23857122	0	23857122	G	A
27	chr27_23865892	0	23865892	T	G
27	chr27_23869029	0	23869029	G	T
27	chr27_23874537	0	23874537	C	T
27	chr27_23875208	0	23875208	C	A
27	chr27_23881119	0	23881119	T	G
27	chr27_23886271	0	23886271	T	C
27	chr27_23888948	0	23888948	G	A
27	chr27_23892528	0	23892528	C	A
27	chr27_23906534	0	23906534	G	A
27	chr27_23914578	0	23914578	G	C
27	chr27_23922584	0	23922584	T	C
27	chr27_23923327	0	23923327	T	C
27	chr27_23924196	0	23924196	T	C
27	chr27_23925778	0	23925778	A	C
27	chr27_23929755	0	23929755	A	G
27	chr27_23935493	0	23935493	T	C
27	chr27_23939930	0	23939930	C	T
27	chr27_23943125	0	23943125	G	T
27	chr27_23945665	0	23945665	A	G
27	chr27_23951808	0	23951808	G	A
27	chr27_23954739	0	23954739	G	A
27	chr27_23958437	0	23958437	T	A
27	chr27_23958446	0	23958446	T	G
27	chr27_23961641	0	23961641	T	C
27	chr27_23966068	0	23966068	G	T
27	chr27_23968373	0	23968373	C	T
27	chr27_23973172	0	23973172	A	G
27	chr27_23974163	0	23974163	C	A
27	chr27_23976305	0	23976305	C	G
27	chr27_23985504	0	23985504	T	C
27	chr27_23987378	0	23987378	G	A
27	chr27_23993416	0	23993416	T	C
27	chr27_23996304	0	23996304	A	G
27	chr27_24009737	0	24009737	G	C
27	chr27_24010799	0	24010799	C	T
27	chr27_24012639	0	24012639	T	C
27	chr27_24017193	0	24017193	A	T
27	chr27_24019315	0	24019315	A	T
27	chr27_24021501	0	24021501	G	C
27	chr27_24021524	0	24021524	G	A
27	chr27_24023483	0	24023483	G	A
27	chr27_24025192	0	24025192	G	C
27	chr27_24032357	0	24032357	C	T
27	chr27_24038851	0	24038851	A	G
27	chr27_24041336	0	24041336	G	T
27	chr27_24054016	0	24054016	C	T
27	chr27_24055319	0	24055319	G	A
27	chr27_24058756	0	24058756	C	T
27	chr27_24067531	0	24067531	G	T
27	chr27_24075258	0	24075258	A	G
27	chr27_24083993	0	24083993	A	G
27	chr27_24086575	0	24086575	A	G
27	chr27_24089271	0	24089271	A	C
27	chr27_24094221	0	24094221	A	C
27	chr27_24099718	0	24099718	T	C
27	chr27_24103838	0	24103838	A	G
27	chr27_24130553	0	24130553	A	G
27	chr27_24132338	0	24132338	A	G
27	chr27_24136366	0	24136366	A	G
27	chr27_24137392	0	24137392	A	G
27	chr27_24157178	0	24157178	A	G
27	chr27_24158763	0	24158763	T	C
27	chr27_24167053	0	24167053	C	T
27	chr27_24171468	0	24171468	A	G
27	chr27_24173180	0	24173180	T	C
27	chr27_24173809	0	24173809	C	T
27	chr27_24177921	0	24177921	G	A
27	chr27_24181684	0	24181684	C	G
27	chr27_24183646	0	24183646	G	A
27	chr27_24185722	0	24185722	T	C
27	chr27_24190288	0	24190288	G	C
27	chr27_24190355	0	24190355	C	T
27	chr27_24195311	0	24195311	T	C
27	chr27_24213732	0	24213732	G	T
27	chr27_24214668	0	24214668	A	T
27	chr27_24231162	0	24231162	C	T
27	chr27_24242813	0	24242813	T	G
27	chr27_24243299	0	24243299	G	C
27	chr27_24245041	0	24245041	A	G
27	chr27_24246873	0	24246873	A	G
27	chr27_24248123	0	24248123	T	G
27	chr27_24248530	0	24248530	G	A
27	chr27_24248577	0	24248577	G	C
27	chr27_24250106	0	24250106	A	G
27	chr27_24251871	0	24251871	A	T
27	chr27_24259086	0	24259086	T	C
27	chr27_24276628	0	24276628	A	G
27	chr27_24277518	0	24277518	T	C
27	chr27_24296426	0	24296426	T	A
27	chr27_24298983	0	24298983	T	C
27	chr27_24299339	0	24299339	C	T
27	chr27_24306190	0	24306190	T	C
27	chr27_24310794	0	24310794	G	A
27	chr27_24323527	0	24323527	G	A
27	chr27_24327303	0	24327303	C	G
27	chr27_24328971	0	24328971	A	G
27	chr27_24333489	0	24333489	C	A
27	chr27_24349570	0	24349570	G	A
27	chr27_24359037	0	24359037	T	C
27	chr27_24362922	0	24362922	T	G
27	chr27_24363580	0	24363580	A	G
27	chr27_24364645	0	24364645	C	T
27	chr27_24372795	0	24372795	G	A
27	chr27_24372813	0	24372813	T	C
27	chr27_24378249	0	24378249	T	C
27	chr27_24382918	0	24382918	G	A
27	chr27_24387234	0	24387234	G	A
27	chr27_24390455	0	24390455	G	A
27	chr27_24391703	0	24391703	G	A
27	chr27_24394958	0	24394958	T	C
27	chr27_24399638	0	24399638	C	A
27	chr27_24418584	0	24418584	T	C
27	chr27_24420536	0	24420536	G	A
27	chr27_24421777	0	24421777	C	G
27	chr27_24438493	0	24438493	A	G
27	chr27_24439059	0	24439059	T	C
27	chr27_24446058	0	24446058	A	G
27	chr27_24454081	0	24454081	G	A
27	chr27_24457145	0	24457145	T	C
27	chr27_24457468	0	24457468	A	G
27	chr27_24458800	0	24458800	T	C
27	chr27_24460857	0	24460857	T	C
27	chr27_24473541	0	24473541	G	A
27	chr27_24479937	0	24479937	C	T
27	chr27_24482627	0	24482627	G	A
27	chr27_24489914	0	24489914	A	G
27	chr27_24515843	0	24515843	A	G
27	chr27_24535539	0	24535539	G	A
27	chr27_24544660	0	24544660	A	G
27	chr27_24548143	0	24548143	A	G
27	chr27_24565723	0	24565723	A	G
27	chr27_24571658	0	24571658	G	C
27	chr27_24594346	0	24594346	G	A
27	chr27_24597512	0	24597512	T	C
27	chr27_24604496	0	24604496	C	T
27	chr27_24612223	0	24612223	A	G
27	chr27_24616397	0	24616397	G	A
27	chr27_24618138	0	24618138	G	A
27	chr27_24619549	0	24619549	C	G
27	chr27_24621241	0	24621241	T	C
27	chr27_24628451	0	24628451	C	T
27	chr27_24629460	0	24629460	A	G
27	chr27_24631406	0	24631406	C	T
27	chr27_24631652	0	24631652	C	T
27	chr27_24636002	0	24636002	C	T
27	chr27_24636959	0	24636959	C	T
27	chr27_24640722	0	24640722	T	C
27	chr27_24646734	0	24646734	T	G
27	chr27_24649903	0	24649903	T	C
27	chr27_24650375	0	24650375	T	G
27	chr27_24687263	0	24687263	G	A
27	chr27_24688093	0	24688093	A	T
27	chr27_24689095	0	24689095	C	A
27	chr27_24689881	0	24689881	T	C
27	chr27_24692002	0	24692002	A	G
27	chr27_24707086	0	24707086	G	A
27	chr27_24715226	0	24715226	A	C
27	chr27_24720705	0	24720705	C	T
27	chr27_24727938	0	24727938	T	C
27	chr27_24736010	0	24736010	A	C
27	chr27_24736190	0	24736190	C	G
27	chr27_24737565	0	24737565	A	G
27	chr27_24741489	0	24741489	G	A
27	chr27_24750701	0	24750701	A	G
27	chr27_24756126	0	24756126	A	G
27	chr27_24757829	0	24757829	G	A
27	chr27_24772078	0	24772078	T	A
27	chr27_24772887	0	24772887	T	A
27	chr27_24773539	0	24773539	G	C
27	chr27_24775399	0	24775399	C	G
27	chr27_24776487	0	24776487	C	G
27	chr27_24779544	0	24779544	T	C
27	chr27_24790191	0	24790191	G	T
27	chr27_24815950	0	24815950	C	G
27	chr27_24821224	0	24821224	A	G
27	chr27_24821978	0	24821978	T	C
27	chr27_24834961	0	24834961	A	C
27	chr27_24841741	0	24841741	T	C
27	chr27_24842419	0	24842419	C	G
27	chr27_24845542	0	24845542	A	G
27	chr27_24854396	0	24854396	T	C
27	chr27_24860012	0	24860012	T	A
27	chr27_24872308	0	24872308	T	C
27	chr27_24875388	0	24875388	C	T
27	chr27_24886417	0	24886417	G	A
27	chr27_24893162	0	24893162	G	C
27	chr27_24896616	0	24896616	G	A
27	chr27_24898801	0	24898801	G	A
27	chr27_24903081	0	24903081	C	A
27	chr27_24905189	0	24905189	A	G
27	chr27_24913484	0	24913484	A	G
27	chr27_24922492	0	24922492	G	T
27	chr27_24925356	0	24925356	A	G
27	chr27_24933678	0	24933678	C	G
27	chr27_24936479	0	24936479	A	G
27	chr27_24946621	0	24946621	T	C
27	chr27_24946963	0	24946963	C	T
27	chr27_24947741	0	24947741	A	C
27	chr27_24947842	0	24947842	T	C
27	chr27_24949480	0	24949480	T	C
27	chr27_24950145	0	24950145	T	C
27	chr27_24952643	0	24952643	T	C
27	chr27_24958667	0	24958667	T	G
27	chr27_24978249	0	24978249	T	C
27	chr27_25000482	0	25000482	G	T
27	chr27_25003774	0	25003774	T	C
27	chr27_25012295	0	25012295	T	C
27	chr27_25018980	0	25018980	G	A
27	chr27_25031771	0	25031771	G	T
27	chr27_25035293	0	25035293	C	T
27	chr27_25036003	0	25036003	A	G
27	chr27_25039844	0	25039844	G	A
27	chr27_25043159	0	25043159	G	A
27	chr27_25043534	0	25043534	A	G
27	chr27_25044327	0	25044327	C	G
27	chr27_25057270	0	25057270	T	C
27	chr27_25057821	0	25057821	T	C
27	chr27_25060442	0	25060442	A	T
27	chr27_25072116	0	25072116	A	G
27	chr27_25078867	0	25078867	G	A
27	chr27_25082639	0	25082639	C	A
27	chr27_25086625	0	25086625	G	A
27	chr27_25101729	0	25101729	C	G
27	chr27_25105729	0	25105729	A	G
27	chr27_25108810	0	25108810	G	T
27	chr27_25114138	0	25114138	A	G
27	chr27_25116351	0	25116351	G	T
27	chr27_25117032	0	25117032	A	C
27	chr27_25117400	0	25117400	A	G
27	chr27_25122689	0	25122689	T	C
27	chr27_25135328	0	25135328	G	T
27	chr27_25137415	0	25137415	A	T
27	chr27_25138026	0	25138026	T	C
27	chr27_25172679	0	25172679	G	C
27	chr27_25176000	0	25176000	T	G
27	chr27_25176653	0	25176653	G	C
27	chr27_25185693	0	25185693	G	T
27	chr27_25186310	0	25186310	G	T
27	chr27_25190760	0	25190760	T	C
27	chr27_25191416	0	25191416	C	T
27	chr27_25192992	0	25192992	A	G
27	chr27_25196578	0	25196578	T	C
27	chr27_25199519	0	25199519	G	T
27	chr27_25203639	0	25203639	T	C
27	chr27_25206396	0	25206396	C	T
27	chr27_25207795	0	25207795	C	T
27	chr27_25207961	0	25207961	A	G
27	chr27_25213218	0	25213218	G	C
27	chr27_25218742	0	25218742	C	T
27	chr27_25219171	0	25219171	G	T
27	chr27_25225381	0	25225381	T	C
27	chr27_25225927	0	25225927	T	C
27	chr27_25226710	0	25226710	T	C
27	chr27_25228639	0	25228639	T	C
27	chr27_25237006	0	25237006	A	G
27	chr27_25242884	0	25242884	A	G
27	chr27_25246880	0	25246880	T	C
27	chr27_25247246	0	25247246	T	C
27	chr27_25251724	0	25251724	G	C
27	chr27_25256373	0	25256373	A	G
27	chr27_25257721	0	25257721	G	A
27	chr27_25258795	0	25258795	T	C
27	chr27_25263424	0	25263424	G	C
27	chr27_25266626	0	25266626	A	G
27	chr27_25266951	0	25266951	G	A
27	chr27_25267399	0	25267399	A	G
27	chr27_25267949	0	25267949	G	A
27	chr27_25268330	0	25268330	C	T
27	chr27_25269220	0	25269220	C	T
27	chr27_25269799	0	25269799	G	A
27	chr27_25269871	0	25269871	T	C
27	chr27_25282601	0	25282601	T	C
27	chr27_25283101	0	25283101	C	A
27	chr27_25283270	0	25283270	T	C
27	chr27_25300219	0	25300219	T	C
27	chr27_25300776	0	25300776	C	G
27	chr27_25301407	0	25301407	T	C
27	chr27_25304029	0	25304029	T	C
27	chr27_25306075	0	25306075	A	G
27	chr27_25310343	0	25310343	T	G
27	chr27_25319155	0	25319155	A	G
27	chr27_25325037	0	25325037	T	A
27	chr27_25333930	0	25333930	C	T
27	chr27_25343908	0	25343908	A	G
27	chr27_25358596	0	25358596	T	C
27	chr27_25360422	0	25360422	T	C
27	chr27_25366147	0	25366147	T	C
27	chr27_25376330	0	25376330	G	A
27	chr27_25378466	0	25378466	C	A
27	chr27_25379856	0	25379856	G	T
27	chr27_25404017	0	25404017	G	A
27	chr27_25408095	0	25408095	A	C
27	chr27_25424093	0	25424093	G	A
27	chr27_25427535	0	25427535	A	G
27	chr27_25428741	0	25428741	C	T
27	chr27_25432128	0	25432128	A	G
27	chr27_25434266	0	25434266	T	C
27	chr27_25434884	0	25434884	G	A
27	chr27_25435133	0	25435133	G	C
27	chr27_25443676	0	25443676	T	C
27	chr27_25445253	0	25445253	A	G
27	chr27_25446808	0	25446808	A	G
27	chr27_25448542	0	25448542	G	A
27	chr27_25453677	0	25453677	T	A
27	chr27_25468162	0	25468162	G	A
27	chr27_25469285	0	25469285	A	G
27	chr27_25470759	0	25470759	T	C
27	chr27_25478838	0	25478838	A	G
27	chr27_25489384	0	25489384	C	T
27	chr27_25491113	0	25491113	T	C
27	chr27_25506351	0	25506351	A	G
27	chr27_25518609	0	25518609	T	C
27	chr27_25519093	0	25519093	T	C
27	chr27_25525892	0	25525892	T	G
27	chr27_25531147	0	25531147	A	G
27	chr27_25540684	0	25540684	A	G
27	chr27_25544626	0	25544626	C	T
27	chr27_25551705	0	25551705	T	A
27	chr27_25558469	0	25558469	T	C
27	chr27_25560018	0	25560018	T	C
27	chr27_25568345	0	25568345	A	T
27	chr27_25574692	0	25574692	A	G
27	chr27_25574814	0	25574814	T	C
27	chr27_25577580	0	25577580	A	G
27	chr27_25577636	0	25577636	G	T
27	chr27_25584705	0	25584705	G	A
27	chr27_25590679	0	25590679	T	G
27	chr27_25602331	0	25602331	G	A
27	chr27_25602566	0	25602566	A	G
27	chr27_25604237	0	25604237	C	T
27	chr27_25606304	0	25606304	T	A
27	chr27_25617470	0	25617470	G	A
27	chr27_25620001	0	25620001	G	T
27	chr27_25621037	0	25621037	G	A
27	chr27_25621598	0	25621598	C	G
27	chr27_25622839	0	25622839	A	G
27	chr27_25623219	0	25623219	G	A
27	chr27_25624354	0	25624354	T	A
27	chr27_25626355	0	25626355	C	T
27	chr27_25627259	0	25627259	G	A
27	chr27_25629496	0	25629496	A	G
27	chr27_25638186	0	25638186	A	G
27	chr27_25638395	0	25638395	T	C
27	chr27_25639043	0	25639043	C	T
27	chr27_25642781	0	25642781	T	C
27	chr27_25646237	0	25646237	C	T
27	chr27_25646409	0	25646409	T	C
27	chr27_25651929	0	25651929	C	G
27	chr27_25659083	0	25659083	G	A
27	chr27_25662318	0	25662318	A	G
27	chr27_25669862	0	25669862	A	G
27	chr27_25670848	0	25670848	T	C
27	chr27_25681918	0	25681918	C	T
27	chr27_25681964	0	25681964	C	T
27	chr27_25684262	0	25684262	C	T
27	chr27_25685349	0	25685349	T	C
27	chr27_25690890	0	25690890	C	A
27	chr27_25695783	0	25695783	T	C
27	chr27_25697290	0	25697290	C	A
27	chr27_25700493	0	25700493	G	A
27	chr27_25706292	0	25706292	C	G
27	chr27_25709383	0	25709383	T	C
27	chr27_25710480	0	25710480	A	G
27	chr27_25711941	0	25711941	A	G
27	chr27_25711996	0	25711996	C	G
27	chr27_25712302	0	25712302	C	T
27	chr27_25721686	0	25721686	T	C
27	chr27_25723194	0	25723194	T	A
27	chr27_25727197	0	25727197	T	C
27	chr27_25730501	0	25730501	A	C
27	chr27_25730597	0	25730597	C	A
27	chr27_25730873	0	25730873	A	C
27	chr27_25738312	0	25738312	C	G
27	chr27_25743297	0	25743297	G	T
27	chr27_25743530	0	25743530	G	T
27	chr27_25743846	0	25743846	T	C
27	chr27_25754311	0	25754311	A	G
27	chr27_25778231	0	25778231	T	C
27	chr27_25784776	0	25784776	A	G
27	chr27_25788045	0	25788045	C	T
27	chr27_25792555	0	25792555	C	T
27	chr27_25792819	0	25792819	G	C
27	chr27_25799821	0	25799821	G	A
27	chr27_25808615	0	25808615	T	A
27	chr27_25809315	0	25809315	T	C
27	chr27_25812287	0	25812287	G	A
27	chr27_25817192	0	25817192	T	C
27	chr27_25823946	0	25823946	T	C
27	chr27_25824668	0	25824668	G	C
27	chr27_25825254	0	25825254	A	G
27	chr27_25826029	0	25826029	C	A
27	chr27_25826921	0	25826921	A	G
27	chr27_25833296	0	25833296	G	A
27	chr27_25834181	0	25834181	G	C
27	chr27_25834907	0	25834907	C	G
27	chr27_25844043	0	25844043	T	C
27	chr27_25850414	0	25850414	G	A
27	chr27_25855482	0	25855482	A	G
27	chr27_25861078	0	25861078	C	T
27	chr27_25867508	0	25867508	G	T
27	chr27_25869361	0	25869361	T	C
27	chr27_25873998	0	25873998	G	C
27	chr27_25882657	0	25882657	C	G
27	chr27_25889775	0	25889775	C	T
27	chr27_25889796	0	25889796	C	G
27	chr27_25893993	0	25893993	A	G
27	chr27_25904366	0	25904366	C	T
27	chr27_25904919	0	25904919	A	G
27	chr27_25905057	0	25905057	G	A
27	chr27_25909629	0	25909629	T	A
27	chr27_25919023	0	25919023	C	T
27	chr27_25919553	0	25919553	T	C
27	chr27_25924430	0	25924430	T	G
27	chr27_25925345	0	25925345	G	A
27	chr27_25933587	0	25933587	A	G
27	chr27_25938481	0	25938481	A	G
27	chr27_25942912	0	25942912	A	G
27	chr27_25957229	0	25957229	C	T
27	chr27_25959903	0	25959903	T	C
27	chr27_25976844	0	25976844	A	T
27	chr27_25985710	0	25985710	T	C
27	chr27_25986129	0	25986129	G	T
27	chr27_25986512	0	25986512	C	T
27	chr27_25987114	0	25987114	T	C
27	chr27_25987835	0	25987835	C	T
27	chr27_25989803	0	25989803	T	C
27	chr27_25990969	0	25990969	C	G
27	chr27_25993078	0	25993078	C	T
27	chr27_25994884	0	25994884	T	G
27	chr27_25995865	0	25995865	A	G
27	chr27_26005983	0	26005983	G	A
27	chr27_26012610	0	26012610	G	T
27	chr27_26013214	0	26013214	T	C
27	chr27_26016293	0	26016293	T	C
27	chr27_26020713	0	26020713	A	G
27	chr27_26021919	0	26021919	T	C
27	chr27_26021983	0	26021983	T	C
27	chr27_26023169	0	26023169	T	C
27	chr27_26023645	0	26023645	C	T
27	chr27_26027705	0	26027705	C	T
27	chr27_26038863	0	26038863	G	C
27	chr27_26042655	0	26042655	C	T
27	chr27_26044766	0	26044766	C	G
27	chr27_26048372	0	26048372	T	C
27	chr27_26049618	0	26049618	A	G
27	chr27_26051241	0	26051241	C	T
27	chr27_26063227	0	26063227	G	C
27	chr27_26064980	0	26064980	G	C
27	chr27_26067864	0	26067864	T	C
27	chr27_26070365	0	26070365	A	T
27	chr27_26076753	0	26076753	C	G
27	chr27_26077883	0	26077883	T	C
27	chr27_26085192	0	26085192	T	C
27	chr27_26089851	0	26089851	T	C
27	chr27_26090057	0	26090057	G	T
27	chr27_26090662	0	26090662	T	G
27	chr27_26097649	0	26097649	C	T
27	chr27_26104587	0	26104587	A	G
27	chr27_26108255	0	26108255	A	G
27	chr27_26116469	0	26116469	A	G
27	chr27_26123268	0	26123268	A	C
27	chr27_26124405	0	26124405	A	C
27	chr27_26125257	0	26125257	C	A
27	chr27_26126092	0	26126092	A	G
27	chr27_26127399	0	26127399	T	C
27	chr27_26128164	0	26128164	A	G
27	chr27_26128947	0	26128947	T	C
27	chr27_26130923	0	26130923	T	C
27	chr27_26131986	0	26131986	C	A
27	chr27_26132107	0	26132107	T	C
27	chr27_26135375	0	26135375	G	A
27	chr27_26151012	0	26151012	T	C
27	chr27_26156887	0	26156887	C	T
27	chr27_26160626	0	26160626	G	A
27	chr27_26160734	0	26160734	C	T
27	chr27_26167231	0	26167231	G	A
27	chr27_26169030	0	26169030	G	A
27	chr27_26172429	0	26172429	C	T
27	chr27_26175479	0	26175479	C	T
27	chr27_26178242	0	26178242	C	T
27	chr27_26186037	0	26186037	G	A
27	chr27_26192555	0	26192555	T	C
27	chr27_26194031	0	26194031	A	G
27	chr27_26194717	0	26194717	G	C
27	chr27_26207297	0	26207297	C	A
27	chr27_26208515	0	26208515	A	G
27	chr27_26208519	0	26208519	A	G
27	chr27_26212004	0	26212004	A	G
27	chr27_26213632	0	26213632	G	C
27	chr27_26221174	0	26221174	T	G
27	chr27_26223289	0	26223289	G	T
27	chr27_26226307	0	26226307	T	C
27	chr27_26228588	0	26228588	C	G
27	chr27_26246349	0	26246349	T	C
27	chr27_26247936	0	26247936	G	A
27	chr27_26248498	0	26248498	C	T
27	chr27_26252289	0	26252289	T	A
27	chr27_26254560	0	26254560	G	C
27	chr27_26255209	0	26255209	G	C
27	chr27_26259071	0	26259071	A	G
27	chr27_26260288	0	26260288	G	A
27	chr27_26261096	0	26261096	A	G
27	chr27_26261642	0	26261642	G	A
27	chr27_26262115	0	26262115	G	A
27	chr27_26263117	0	26263117	G	T
27	chr27_26267569	0	26267569	C	G
27	chr27_26273408	0	26273408	T	C
27	chr27_26287521	0	26287521	T	C
27	chr27_26289888	0	26289888	A	G
27	chr27_26290731	0	26290731	A	T
27	chr27_26292317	0	26292317	G	A
27	chr27_26293918	0	26293918	G	C
27	chr27_26299759	0	26299759	G	A
27	chr27_26301233	0	26301233	A	G
27	chr27_26309277	0	26309277	A	G
27	chr27_26309498	0	26309498	C	T
27	chr27_26314044	0	26314044	A	G
27	chr27_26314569	0	26314569	T	C
27	chr27_26318452	0	26318452	A	G
27	chr27_26320603	0	26320603	T	C
27	chr27_26334065	0	26334065	A	G
27	chr27_26338924	0	26338924	A	C
27	chr27_26347134	0	26347134	G	A
27	chr27_26347767	0	26347767	C	A
27	chr27_26356603	0	26356603	C	G
27	chr27_26358825	0	26358825	T	C
27	chr27_26359109	0	26359109	T	C
27	chr27_26369298	0	26369298	C	T
27	chr27_26369527	0	26369527	A	G
27	chr27_26375326	0	26375326	C	A
27	chr27_26379986	0	26379986	C	T
27	chr27_26385278	0	26385278	T	C
27	chr27_26390009	0	26390009	C	T
27	chr27_26393248	0	26393248	A	G
27	chr27_26403924	0	26403924	C	T
27	chr27_26405673	0	26405673	G	A
27	chr27_26407503	0	26407503	T	C
27	chr27_26408886	0	26408886	G	A
27	chr27_26409379	0	26409379	C	T
27	chr27_26409536	0	26409536	C	T
27	chr27_26410123	0	26410123	T	G
27	chr27_26410362	0	26410362	G	A
27	chr27_26413152	0	26413152	A	G
27	chr27_26413597	0	26413597	A	G
27	chr27_26415962	0	26415962	T	G
27	chr27_26417927	0	26417927	T	C
27	chr27_26420411	0	26420411	G	A
27	chr27_26427594	0	26427594	G	C
27	chr27_26434990	0	26434990	T	C
27	chr27_26447688	0	26447688	C	T
27	chr27_26449225	0	26449225	A	C
27	chr27_26449298	0	26449298	T	G
27	chr27_26451537	0	26451537	A	G
27	chr27_26454618	0	26454618	C	A
27	chr27_26456249	0	26456249	T	C
27	chr27_26457378	0	26457378	A	G
27	chr27_26459810	0	26459810	A	G
27	chr27_26460481	0	26460481	A	G
27	chr27_26461893	0	26461893	C	T
27	chr27_26463689	0	26463689	A	G
27	chr27_26466405	0	26466405	T	C
27	chr27_26467542	0	26467542	T	C
27	chr27_26472391	0	26472391	G	C
27	chr27_26477532	0	26477532	T	C
27	chr27_26478156	0	26478156	A	G
27	chr27_26483256	0	26483256	A	G
27	chr27_26509184	0	26509184	C	T
27	chr27_26510343	0	26510343	T	C
27	chr27_26511748	0	26511748	C	T
27	chr27_26514994	0	26514994	A	G
27	chr27_26517931	0	26517931	T	C
27	chr27_26522142	0	26522142	T	G
27	chr27_26523196	0	26523196	T	A
27	chr27_26529005	0	26529005	A	G
27	chr27_26534488	0	26534488	G	T
27	chr27_26538092	0	26538092	T	C
27	chr27_26541560	0	26541560	C	T
27	chr27_26542348	0	26542348	G	A
27	chr27_26557478	0	26557478	T	C
27	chr27_26557707	0	26557707	T	C
27	chr27_26580230	0	26580230	A	G
27	chr27_26581562	0	26581562	C	T
27	chr27_26584849	0	26584849	A	G
27	chr27_26588760	0	26588760	G	A
27	chr27_26592454	0	26592454	C	T
27	chr27_26597165	0	26597165	A	G
27	chr27_26597719	0	26597719	C	T
27	chr27_26611448	0	26611448	A	T
27	chr27_26618917	0	26618917	A	G
27	chr27_26619107	0	26619107	T	C
27	chr27_26621654	0	26621654	G	A
27	chr27_26628805	0	26628805	A	G
27	chr27_26631123	0	26631123	C	T
27	chr27_26631427	0	26631427	A	G
27	chr27_26633154	0	26633154	A	G
27	chr27_26638566	0	26638566	T	C
27	chr27_26639940	0	26639940	C	A
27	chr27_26649768	0	26649768	A	C
27	chr27_26664320	0	26664320	G	A
27	chr27_26667941	0	26667941	T	A
27	chr27_26670177	0	26670177	T	A
27	chr27_26681490	0	26681490	A	C
27	chr27_26682586	0	26682586	G	A
27	chr27_26682858	0	26682858	C	T
27	chr27_26689033	0	26689033	A	G
27	chr27_26697766	0	26697766	A	G
27	chr27_26697994	0	26697994	G	A
27	chr27_26699966	0	26699966	C	G
27	chr27_26712140	0	26712140	C	T
27	chr27_26714725	0	26714725	C	T
27	chr27_26715651	0	26715651	C	T
27	chr27_26720034	0	26720034	A	G
27	chr27_26720613	0	26720613	T	G
27	chr27_26721915	0	26721915	C	T
27	chr27_26722297	0	26722297	T	C
27	chr27_26724383	0	26724383	T	C
27	chr27_26725459	0	26725459	T	C
27	chr27_26729373	0	26729373	T	C
27	chr27_26732631	0	26732631	T	C
27	chr27_26738094	0	26738094	G	A
27	chr27_26738799	0	26738799	C	T
27	chr27_26740505	0	26740505	C	A
27	chr27_26748202	0	26748202	T	A
27	chr27_26749781	0	26749781	G	T
27	chr27_26778578	0	26778578	C	T
27	chr27_26794272	0	26794272	C	G
27	chr27_26797010	0	26797010	T	C
27	chr27_26806843	0	26806843	G	A
27	chr27_26806864	0	26806864	G	T
27	chr27_26809594	0	26809594	T	C
27	chr27_26813806	0	26813806	G	T
27	chr27_26814372	0	26814372	A	G
27	chr27_26816545	0	26816545	T	C
27	chr27_26838962	0	26838962	C	G
27	chr27_26841549	0	26841549	G	T
27	chr27_26844143	0	26844143	T	G
27	chr27_26844966	0	26844966	T	C
27	chr27_26846084	0	26846084	G	C
27	chr27_26847903	0	26847903	T	A
27	chr27_26852325	0	26852325	A	G
27	chr27_26859452	0	26859452	T	C
27	chr27_26866419	0	26866419	T	C
27	chr27_26869700	0	26869700	A	G
27	chr27_26874087	0	26874087	T	C
27	chr27_26878294	0	26878294	T	C
27	chr27_26887724	0	26887724	C	T
27	chr27_26893440	0	26893440	T	C
27	chr27_26900060	0	26900060	A	G
27	chr27_26901474	0	26901474	A	G
27	chr27_26902965	0	26902965	G	T
27	chr27_26911677	0	26911677	T	A
27	chr27_26912412	0	26912412	C	T
27	chr27_26919674	0	26919674	G	T
27	chr27_26921339	0	26921339	C	T
27	chr27_26930058	0	26930058	C	G
27	chr27_26931571	0	26931571	T	C
27	chr27_26936116	0	26936116	T	C
27	chr27_26936851	0	26936851	A	C
27	chr27_26940504	0	26940504	A	G
27	chr27_26944273	0	26944273	C	T
27	chr27_26945051	0	26945051	G	A
27	chr27_26945791	0	26945791	A	G
27	chr27_26948104	0	26948104	A	G
27	chr27_26950450	0	26950450	A	G
27	chr27_26960220	0	26960220	A	T
27	chr27_26963518	0	26963518	T	C
27	chr27_26965181	0	26965181	A	C
27	chr27_26969212	0	26969212	C	T
27	chr27_26973085	0	26973085	C	T
27	chr27_26973120	0	26973120	G	T
27	chr27_26974542	0	26974542	G	A
27	chr27_26979792	0	26979792	A	G
27	chr27_26980383	0	26980383	G	C
27	chr27_26989123	0	26989123	T	A
27	chr27_26991636	0	26991636	G	A
27	chr27_27015302	0	27015302	T	C
27	chr27_27015564	0	27015564	A	G
27	chr27_27015992	0	27015992	A	G
27	chr27_27018640	0	27018640	C	T
27	chr27_27025927	0	27025927	T	C
27	chr27_27065596	0	27065596	T	G
27	chr27_27068221	0	27068221	C	G
27	chr27_27071721	0	27071721	G	T
27	chr27_27073411	0	27073411	T	C
27	chr27_27076132	0	27076132	C	G
27	chr27_27105671	0	27105671	A	G
27	chr27_27112578	0	27112578	A	T
27	chr27_27114467	0	27114467	A	T
27	chr27_27114738	0	27114738	A	G
27	chr27_27116198	0	27116198	C	T
27	chr27_27123430	0	27123430	G	T
27	chr27_27124530	0	27124530	A	G
27	chr27_27125790	0	27125790	T	C
27	chr27_27130587	0	27130587	A	G
27	chr27_27141794	0	27141794	T	C
27	chr27_27141837	0	27141837	G	T
27	chr27_27146122	0	27146122	A	C
27	chr27_27149081	0	27149081	T	C
27	chr27_27153196	0	27153196	T	C
27	chr27_27154751	0	27154751	G	A
27	chr27_27156897	0	27156897	T	C
27	chr27_27161936	0	27161936	T	C
27	chr27_27165963	0	27165963	G	T
27	chr27_27167938	0	27167938	T	C
27	chr27_27178063	0	27178063	C	T
27	chr27_27178991	0	27178991	G	T
27	chr27_27189472	0	27189472	C	T
27	chr27_27206725	0	27206725	C	T
27	chr27_27209457	0	27209457	T	G
27	chr27_27209634	0	27209634	A	C
27	chr27_27209709	0	27209709	C	A
27	chr27_27228640	0	27228640	A	G
27	chr27_27232184	0	27232184	C	G
27	chr27_27234048	0	27234048	A	G
27	chr27_27240109	0	27240109	T	C
27	chr27_27248911	0	27248911	A	T
27	chr27_27262383	0	27262383	C	A
27	chr27_27263883	0	27263883	T	A
27	chr27_27264747	0	27264747	G	T
27	chr27_27270267	0	27270267	C	T
27	chr27_27286109	0	27286109	T	A
27	chr27_27288204	0	27288204	T	A
27	chr27_27290642	0	27290642	T	A
27	chr27_27308184	0	27308184	A	G
27	chr27_27314766	0	27314766	T	C
27	chr27_27329377	0	27329377	G	A
27	chr27_27339134	0	27339134	G	A
27	chr27_27348030	0	27348030	C	T
27	chr27_27371072	0	27371072	A	G
27	chr27_27373495	0	27373495	T	G
27	chr27_27381997	0	27381997	G	A
27	chr27_27383547	0	27383547	T	G
27	chr27_27385354	0	27385354	A	C
27	chr27_27392133	0	27392133	C	G
27	chr27_27397367	0	27397367	G	T
27	chr27_27397546	0	27397546	C	G
27	chr27_27399636	0	27399636	G	C
27	chr27_27400691	0	27400691	T	G
27	chr27_27407405	0	27407405	T	G
27	chr27_27412883	0	27412883	C	T
27	chr27_27430404	0	27430404	A	G
27	chr27_27442294	0	27442294	C	T
27	chr27_27444123	0	27444123	C	G
27	chr27_27447739	0	27447739	T	C
27	chr27_27451846	0	27451846	T	C
27	chr27_27452032	0	27452032	G	C
27	chr27_27453450	0	27453450	A	G
27	chr27_27470738	0	27470738	C	G
27	chr27_27472883	0	27472883	G	A
27	chr27_27473703	0	27473703	T	C
27	chr27_27493139	0	27493139	G	A
27	chr27_27493960	0	27493960	G	A
27	chr27_27499797	0	27499797	G	A
27	chr27_27506596	0	27506596	G	A
27	chr27_27511382	0	27511382	G	A
27	chr27_27517376	0	27517376	G	A
27	chr27_27518397	0	27518397	C	T
27	chr27_27522543	0	27522543	G	A
27	chr27_27523021	0	27523021	T	A
27	chr27_27526608	0	27526608	T	A
27	chr27_27537231	0	27537231	T	C
27	chr27_27540912	0	27540912	T	C
27	chr27_27548668	0	27548668	C	T
27	chr27_27553176	0	27553176	A	T
27	chr27_27561648	0	27561648	G	T
27	chr27_27568951	0	27568951	G	A
27	chr27_27569875	0	27569875	T	C
27	chr27_27572674	0	27572674	C	A
27	chr27_27577067	0	27577067	C	T
27	chr27_27594229	0	27594229	A	G
27	chr27_27608498	0	27608498	G	A
27	chr27_27617309	0	27617309	G	T
27	chr27_27622833	0	27622833	T	G
27	chr27_27623054	0	27623054	G	A
27	chr27_27623842	0	27623842	C	T
27	chr27_27624728	0	27624728	T	A
27	chr27_27625256	0	27625256	C	T
27	chr27_27631420	0	27631420	A	G
27	chr27_27634477	0	27634477	T	C
27	chr27_27636415	0	27636415	A	C
27	chr27_27637885	0	27637885	T	C
27	chr27_27641370	0	27641370	A	G
27	chr27_27644362	0	27644362	G	C
27	chr27_27648292	0	27648292	A	G
27	chr27_27648490	0	27648490	T	C
27	chr27_27654159	0	27654159	G	C
27	chr27_27658898	0	27658898	A	C
27	chr27_27662598	0	27662598	T	C
27	chr27_27667626	0	27667626	G	A
27	chr27_27672337	0	27672337	C	T
27	chr27_27677383	0	27677383	A	G
27	chr27_27677813	0	27677813	G	T
27	chr27_27685609	0	27685609	T	G
27	chr27_27686332	0	27686332	T	C
27	chr27_27688462	0	27688462	A	G
27	chr27_27689365	0	27689365	C	T
27	chr27_27699313	0	27699313	C	T
27	chr27_27699711	0	27699711	T	C
27	chr27_27702011	0	27702011	C	T
27	chr27_27706146	0	27706146	G	C
27	chr27_27721065	0	27721065	G	T
27	chr27_27722283	0	27722283	G	A
27	chr27_27726318	0	27726318	T	C
27	chr27_27727207	0	27727207	A	G
27	chr27_27734238	0	27734238	C	T
27	chr27_27734819	0	27734819	T	C
27	chr27_27736106	0	27736106	G	A
27	chr27_27738894	0	27738894	T	C
27	chr27_27744258	0	27744258	G	A
27	chr27_27767521	0	27767521	G	T
27	chr27_27776282	0	27776282	A	G
27	chr27_27779601	0	27779601	G	T
27	chr27_27787668	0	27787668	C	T
27	chr27_27791953	0	27791953	T	C
27	chr27_27792547	0	27792547	T	C
27	chr27_27809415	0	27809415	C	A
27	chr27_27812269	0	27812269	A	G
27	chr27_27820346	0	27820346	G	A
27	chr27_27833729	0	27833729	T	C
27	chr27_27843827	0	27843827	C	G
27	chr27_27844657	0	27844657	T	C
27	chr27_27851299	0	27851299	G	A
27	chr27_27854109	0	27854109	T	C
27	chr27_27856165	0	27856165	T	C
27	chr27_27856232	0	27856232	A	G
27	chr27_27865085	0	27865085	C	A
27	chr27_27876372	0	27876372	C	T
27	chr27_27884721	0	27884721	A	G
27	chr27_27885440	0	27885440	T	C
27	chr27_27885703	0	27885703	A	G
27	chr27_27894037	0	27894037	C	T
27	chr27_27894849	0	27894849	T	G
27	chr27_27898798	0	27898798	G	T
27	chr27_27901785	0	27901785	C	T
27	chr27_27901805	0	27901805	C	T
27	chr27_27916257	0	27916257	A	G
27	chr27_27922459	0	27922459	T	C
27	chr27_27923142	0	27923142	C	A
27	chr27_27926674	0	27926674	A	G
27	chr27_27933256	0	27933256	C	T
27	chr27_27942451	0	27942451	C	A
27	chr27_27944699	0	27944699	G	A
27	chr27_27945075	0	27945075	T	C
27	chr27_27952262	0	27952262	C	G
27	chr27_27956258	0	27956258	C	T
27	chr27_27958472	0	27958472	G	A
27	chr27_27960616	0	27960616	C	T
27	chr27_27961991	0	27961991	C	T
27	chr27_27963082	0	27963082	T	G
27	chr27_27965787	0	27965787	A	C
27	chr27_27968666	0	27968666	A	T
27	chr27_27981535	0	27981535	C	A
27	chr27_27981892	0	27981892	C	T
27	chr27_27983445	0	27983445	C	T
27	chr27_27985616	0	27985616	G	A
27	chr27_27987010	0	27987010	C	G
27	chr27_27990465	0	27990465	C	T
27	chr27_27993848	0	27993848	A	C
27	chr27_27994292	0	27994292	C	T
27	chr27_27995756	0	27995756	T	C
27	chr27_28006020	0	28006020	G	C
27	chr27_28009309	0	28009309	C	G
27	chr27_28018503	0	28018503	G	A
27	chr27_28019615	0	28019615	T	C
27	chr27_28021133	0	28021133	C	A
27	chr27_28024931	0	28024931	C	T
27	chr27_28030807	0	28030807	G	A
27	chr27_28037903	0	28037903	T	G
27	chr27_28040333	0	28040333	C	A
27	chr27_28040770	0	28040770	G	A
27	chr27_28042820	0	28042820	A	G
27	chr27_28043021	0	28043021	G	A
27	chr27_28045656	0	28045656	C	A
27	chr27_28046440	0	28046440	C	G
27	chr27_28047430	0	28047430	C	T
27	chr27_28054176	0	28054176	T	C
27	chr27_28054219	0	28054219	C	T
27	chr27_28055367	0	28055367	G	A
27	chr27_28062338	0	28062338	G	A
27	chr27_28076025	0	28076025	G	A
27	chr27_28076515	0	28076515	C	A
27	chr27_28080621	0	28080621	G	A
27	chr27_28083132	0	28083132	T	C
27	chr27_28084999	0	28084999	G	A
27	chr27_28091282	0	28091282	A	G
27	chr27_28091848	0	28091848	A	G
27	chr27_28097629	0	28097629	C	T
27	chr27_28100940	0	28100940	G	C
27	chr27_28102226	0	28102226	T	C
27	chr27_28106287	0	28106287	C	G
27	chr27_28106669	0	28106669	A	C
27	chr27_28120107	0	28120107	A	G
27	chr27_28127048	0	28127048	C	T
27	chr27_28136061	0	28136061	A	C
27	chr27_28139451	0	28139451	G	A
27	chr27_28150203	0	28150203	G	A
27	chr27_28158492	0	28158492	A	C
27	chr27_28158848	0	28158848	T	C
27	chr27_28159574	0	28159574	C	A
27	chr27_28172912	0	28172912	T	C
27	chr27_28184167	0	28184167	A	G
27	chr27_28192310	0	28192310	A	G
27	chr27_28201650	0	28201650	C	T
27	chr27_28214371	0	28214371	C	T
27	chr27_28216324	0	28216324	G	A
27	chr27_28218662	0	28218662	C	A
27	chr27_28221273	0	28221273	T	C
27	chr27_28223587	0	28223587	C	T
27	chr27_28228218	0	28228218	T	G
27	chr27_28228263	0	28228263	G	A
27	chr27_28230139	0	28230139	C	T
27	chr27_28230651	0	28230651	A	G
27	chr27_28232751	0	28232751	C	T
27	chr27_28233001	0	28233001	C	T
27	chr27_28238478	0	28238478	A	G
27	chr27_28252144	0	28252144	T	G
27	chr27_28252768	0	28252768	G	A
27	chr27_28260259	0	28260259	A	G
27	chr27_28269547	0	28269547	G	A
27	chr27_28272525	0	28272525	A	G
27	chr27_28284504	0	28284504	G	A
27	chr27_28288624	0	28288624	C	T
27	chr27_28294231	0	28294231	C	T
27	chr27_28301138	0	28301138	T	C
27	chr27_28301762	0	28301762	C	T
27	chr27_28302886	0	28302886	A	G
27	chr27_28308026	0	28308026	C	T
27	chr27_28313555	0	28313555	A	C
27	chr27_28319865	0	28319865	G	A
27	chr27_28329586	0	28329586	G	A
27	chr27_28331314	0	28331314	T	G
27	chr27_28334299	0	28334299	C	T
27	chr27_28348696	0	28348696	T	C
27	chr27_28352342	0	28352342	T	G
27	chr27_28361004	0	28361004	G	T
27	chr27_28365794	0	28365794	C	A
27	chr27_28374727	0	28374727	G	A
27	chr27_28382502	0	28382502	T	C
27	chr27_28386825	0	28386825	C	G
27	chr27_28387735	0	28387735	G	A
27	chr27_28389200	0	28389200	G	C
27	chr27_28389767	0	28389767	T	C
27	chr27_28396422	0	28396422	C	G
27	chr27_28397701	0	28397701	A	G
27	chr27_28399562	0	28399562	G	A
27	chr27_28400514	0	28400514	C	T
27	chr27_28408005	0	28408005	G	A
27	chr27_28429142	0	28429142	C	T
27	chr27_28430198	0	28430198	A	G
27	chr27_28433102	0	28433102	T	A
27	chr27_28435794	0	28435794	C	G
27	chr27_28436125	0	28436125	G	A
27	chr27_28473379	0	28473379	C	T
27	chr27_28480537	0	28480537	A	T
27	chr27_28483108	0	28483108	C	T
27	chr27_28486103	0	28486103	C	T
27	chr27_28492884	0	28492884	G	C
27	chr27_28496893	0	28496893	C	T
27	chr27_28500401	0	28500401	G	A
27	chr27_28500836	0	28500836	G	A
27	chr27_28501301	0	28501301	A	G
27	chr27_28505928	0	28505928	G	C
27	chr27_28519302	0	28519302	T	C
27	chr27_28520376	0	28520376	G	C
27	chr27_28525065	0	28525065	C	T
27	chr27_28525960	0	28525960	C	T
27	chr27_28527334	0	28527334	G	A
27	chr27_28529585	0	28529585	A	C
27	chr27_28538008	0	28538008	C	T
27	chr27_28548677	0	28548677	G	A
27	chr27_28562134	0	28562134	G	A
27	chr27_28569194	0	28569194	A	G
27	chr27_28570874	0	28570874	G	A
27	chr27_28574245	0	28574245	G	A
27	chr27_28576954	0	28576954	C	T
27	chr27_28577568	0	28577568	G	A
27	chr27_28579657	0	28579657	A	C
27	chr27_28582760	0	28582760	T	G
27	chr27_28589426	0	28589426	A	C
27	chr27_28603201	0	28603201	C	T
27	chr27_28608055	0	28608055	G	C
27	chr27_28608366	0	28608366	A	C
27	chr27_28615831	0	28615831	T	C
27	chr27_28625439	0	28625439	A	G
27	chr27_28635000	0	28635000	G	A
27	chr27_28636948	0	28636948	A	G
27	chr27_28638269	0	28638269	C	T
27	chr27_28646832	0	28646832	C	A
27	chr27_28647237	0	28647237	C	G
27	chr27_28647877	0	28647877	T	C
27	chr27_28651859	0	28651859	T	A
27	chr27_28655824	0	28655824	T	A
27	chr27_28656867	0	28656867	C	T
27	chr27_28657213	0	28657213	T	C
27	chr27_28659404	0	28659404	G	A
27	chr27_28664541	0	28664541	T	C
27	chr27_28672212	0	28672212	A	G
27	chr27_28684902	0	28684902	T	G
27	chr27_28685189	0	28685189	T	G
27	chr27_28690255	0	28690255	C	G
27	chr27_28706257	0	28706257	A	C
27	chr27_28715816	0	28715816	G	A
27	chr27_28715896	0	28715896	T	C
27	chr27_28726152	0	28726152	A	G
27	chr27_28735076	0	28735076	G	A
27	chr27_28736904	0	28736904	A	G
27	chr27_28738315	0	28738315	C	T
27	chr27_28762857	0	28762857	G	T
27	chr27_28763553	0	28763553	C	A
27	chr27_28788581	0	28788581	G	A
27	chr27_28790562	0	28790562	A	G
27	chr27_28790985	0	28790985	G	A
27	chr27_28798716	0	28798716	C	A
27	chr27_28803231	0	28803231	A	G
27	chr27_28805574	0	28805574	T	C
27	chr27_28811713	0	28811713	T	C
27	chr27_28820097	0	28820097	T	C
27	chr27_28821783	0	28821783	G	A
27	chr27_28830270	0	28830270	C	G
27	chr27_28831375	0	28831375	G	A
27	chr27_28837818	0	28837818	C	T
27	chr27_28837931	0	28837931	T	C
27	chr27_28839477	0	28839477	A	G
27	chr27_28851394	0	28851394	T	C
27	chr27_28852507	0	28852507	T	C
27	chr27_28858365	0	28858365	T	C
27	chr27_28875325	0	28875325	A	G
27	chr27_28875790	0	28875790	C	T
27	chr27_28878955	0	28878955	A	C
27	chr27_28879770	0	28879770	A	G
27	chr27_28879973	0	28879973	G	A
27	chr27_28880471	0	28880471	T	A
27	chr27_28882147	0	28882147	A	G
27	chr27_28893943	0	28893943	A	G
27	chr27_28898100	0	28898100	A	T
27	chr27_28898249	0	28898249	C	A
27	chr27_28899640	0	28899640	T	C
27	chr27_28902641	0	28902641	A	G
27	chr27_28912530	0	28912530	C	A
27	chr27_28912758	0	28912758	T	G
27	chr27_28914576	0	28914576	T	C
27	chr27_28917295	0	28917295	G	A
27	chr27_28918621	0	28918621	A	C
27	chr27_28924743	0	28924743	G	A
27	chr27_28929286	0	28929286	T	C
27	chr27_28930050	0	28930050	C	T
27	chr27_28931245	0	28931245	C	T
27	chr27_28936432	0	28936432	T	C
27	chr27_28943406	0	28943406	A	G
27	chr27_28945663	0	28945663	C	T
27	chr27_28945999	0	28945999	C	G
27	chr27_28948080	0	28948080	T	C
27	chr27_28949818	0	28949818	G	A
27	chr27_28950401	0	28950401	T	C
27	chr27_28953370	0	28953370	A	G
27	chr27_28954447	0	28954447	A	C
27	chr27_28958637	0	28958637	T	C
27	chr27_28961155	0	28961155	C	T
27	chr27_28961691	0	28961691	A	G
27	chr27_28965684	0	28965684	G	A
27	chr27_28973237	0	28973237	T	G
27	chr27_28980800	0	28980800	C	T
27	chr27_28986088	0	28986088	T	C
27	chr27_28995440	0	28995440	C	T
27	chr27_29007430	0	29007430	G	C
27	chr27_29011639	0	29011639	C	T
27	chr27_29015637	0	29015637	C	T
27	chr27_29018118	0	29018118	T	C
27	chr27_29024812	0	29024812	C	T
27	chr27_29030040	0	29030040	C	A
27	chr27_29032385	0	29032385	C	T
27	chr27_29033602	0	29033602	C	T
27	chr27_29034046	0	29034046	T	G
27	chr27_29054867	0	29054867	T	C
27	chr27_29060199	0	29060199	T	C
27	chr27_29061518	0	29061518	C	T
27	chr27_29074888	0	29074888	T	C
27	chr27_29075532	0	29075532	G	A
27	chr27_29080169	0	29080169	C	T
27	chr27_29084860	0	29084860	A	G
27	chr27_29087906	0	29087906	C	T
27	chr27_29102833	0	29102833	G	A
27	chr27_29104320	0	29104320	A	C
27	chr27_29107139	0	29107139	C	A
27	chr27_29116643	0	29116643	T	A
27	chr27_29123421	0	29123421	G	A
27	chr27_29128260	0	29128260	T	G
27	chr27_29148966	0	29148966	A	G
27	chr27_29151505	0	29151505	G	C
27	chr27_29168434	0	29168434	C	T
27	chr27_29178653	0	29178653	G	T
27	chr27_29182542	0	29182542	T	C
27	chr27_29189487	0	29189487	G	A
27	chr27_29196929	0	29196929	G	A
27	chr27_29205476	0	29205476	G	T
27	chr27_29207492	0	29207492	C	G
27	chr27_29217535	0	29217535	T	C
27	chr27_29224356	0	29224356	C	G
27	chr27_29234092	0	29234092	A	G
27	chr27_29236890	0	29236890	G	C
27	chr27_29245020	0	29245020	G	A
27	chr27_29249082	0	29249082	T	C
27	chr27_29270710	0	29270710	T	C
27	chr27_29274597	0	29274597	T	C
27	chr27_29275227	0	29275227	G	A
27	chr27_29280983	0	29280983	G	C
27	chr27_29294515	0	29294515	C	T
27	chr27_29294579	0	29294579	T	G
27	chr27_29299859	0	29299859	T	C
27	chr27_29305516	0	29305516	C	G
27	chr27_29309960	0	29309960	G	A
27	chr27_29314018	0	29314018	C	G
27	chr27_29314321	0	29314321	A	G
27	chr27_29335176	0	29335176	T	C
27	chr27_29340399	0	29340399	A	T
27	chr27_29348171	0	29348171	T	C
27	chr27_29353032	0	29353032	T	C
27	chr27_29357339	0	29357339	T	C
27	chr27_29362314	0	29362314	C	T
27	chr27_29366354	0	29366354	C	T
27	chr27_29374466	0	29374466	G	C
27	chr27_29382360	0	29382360	T	C
27	chr27_29384583	0	29384583	T	C
27	chr27_29394728	0	29394728	C	G
27	chr27_29397310	0	29397310	T	C
27	chr27_29397660	0	29397660	A	T
27	chr27_29422080	0	29422080	G	T
27	chr27_29429798	0	29429798	A	G
27	chr27_29430017	0	29430017	G	A
27	chr27_29430378	0	29430378	A	T
27	chr27_29430758	0	29430758	A	G
27	chr27_29436061	0	29436061	A	C
27	chr27_29443612	0	29443612	T	C
27	chr27_29448629	0	29448629	C	T
27	chr27_29468108	0	29468108	C	G
27	chr27_29469141	0	29469141	A	G
27	chr27_29476596	0	29476596	T	C
27	chr27_29487037	0	29487037	T	A
27	chr27_29495647	0	29495647	T	C
27	chr27_29509263	0	29509263	A	G
27	chr27_29516543	0	29516543	A	C
27	chr27_29520268	0	29520268	C	A
27	chr27_29522003	0	29522003	C	T
27	chr27_29526074	0	29526074	C	G
27	chr27_29527693	0	29527693	A	C
27	chr27_29529196	0	29529196	C	A
27	chr27_29566816	0	29566816	T	G
27	chr27_29572178	0	29572178	G	C
27	chr27_29573661	0	29573661	A	G
27	chr27_29575780	0	29575780	T	C
27	chr27_29577311	0	29577311	G	T
27	chr27_29587091	0	29587091	G	A
27	chr27_29599737	0	29599737	G	A
27	chr27_29602997	0	29602997	A	G
27	chr27_29611034	0	29611034	A	G
27	chr27_29623943	0	29623943	G	C
27	chr27_29625817	0	29625817	G	A
27	chr27_29635456	0	29635456	A	C
27	chr27_29637663	0	29637663	A	G
27	chr27_29639969	0	29639969	T	C
27	chr27_29661767	0	29661767	A	C
27	chr27_29664131	0	29664131	G	A
27	chr27_29664924	0	29664924	G	C
27	chr27_29672518	0	29672518	T	A
27	chr27_29677449	0	29677449	T	C
27	chr27_29682590	0	29682590	G	A
27	chr27_29689657	0	29689657	C	G
27	chr27_29690721	0	29690721	A	T
27	chr27_29692937	0	29692937	A	C
27	chr27_29700614	0	29700614	T	C
27	chr27_29702971	0	29702971	G	A
27	chr27_29706104	0	29706104	C	T
27	chr27_29712632	0	29712632	G	A
27	chr27_29718755	0	29718755	G	A
27	chr27_29730436	0	29730436	G	A
27	chr27_29733109	0	29733109	T	C
27	chr27_29736123	0	29736123	A	G
27	chr27_29753272	0	29753272	C	T
27	chr27_29753836	0	29753836	A	T
27	chr27_29763988	0	29763988	C	T
27	chr27_29769107	0	29769107	G	A
27	chr27_29770140	0	29770140	G	A
27	chr27_29770889	0	29770889	A	G
27	chr27_29774784	0	29774784	C	A
27	chr27_29780174	0	29780174	C	A
27	chr27_29782336	0	29782336	C	T
27	chr27_29799768	0	29799768	G	A
27	chr27_29801536	0	29801536	A	G
27	chr27_29814090	0	29814090	A	G
27	chr27_29814703	0	29814703	G	A
27	chr27_29817178	0	29817178	C	G
27	chr27_29830320	0	29830320	T	C
27	chr27_29835674	0	29835674	G	A
27	chr27_29840255	0	29840255	C	T
27	chr27_29845632	0	29845632	C	G
27	chr27_29852350	0	29852350	C	T
27	chr27_29852483	0	29852483	T	G
27	chr27_29855173	0	29855173	T	C
27	chr27_29858995	0	29858995	G	C
27	chr27_29859101	0	29859101	G	A
27	chr27_29864397	0	29864397	T	C
27	chr27_29878576	0	29878576	G	A
27	chr27_29879613	0	29879613	T	C
27	chr27_29881223	0	29881223	T	C
27	chr27_29882740	0	29882740	G	A
27	chr27_29886634	0	29886634	T	C
27	chr27_29888454	0	29888454	G	A
27	chr27_29893313	0	29893313	C	G
27	chr27_29895904	0	29895904	C	T
27	chr27_29904908	0	29904908	G	C
27	chr27_29905667	0	29905667	T	C
27	chr27_29926183	0	29926183	A	G
27	chr27_29926244	0	29926244	G	A
27	chr27_29926829	0	29926829	C	T
27	chr27_29926866	0	29926866	G	A
27	chr27_29936639	0	29936639	T	C
27	chr27_29937675	0	29937675	G	A
27	chr27_29940531	0	29940531	C	T
27	chr27_29946142	0	29946142	T	C
27	chr27_29946207	0	29946207	C	G
27	chr27_29950820	0	29950820	A	G
27	chr27_29961023	0	29961023	A	C
27	chr27_29972957	0	29972957	C	G
27	chr27_29978656	0	29978656	T	C
27	chr27_29983161	0	29983161	T	C
27	chr27_29983350	0	29983350	C	T
27	chr27_29991724	0	29991724	G	T
27	chr27_29994797	0	29994797	C	A
27	chr27_30000208	0	30000208	A	G
27	chr27_30009372	0	30009372	T	G
27	chr27_30009908	0	30009908	C	T
27	chr27_30011000	0	30011000	C	T
27	chr27_30015323	0	30015323	T	C
27	chr27_30024874	0	30024874	A	G
27	chr27_30036715	0	30036715	G	A
27	chr27_30048178	0	30048178	G	T
27	chr27_30055260	0	30055260	C	T
27	chr27_30063039	0	30063039	C	T
27	chr27_30066520	0	30066520	G	T
27	chr27_30070240	0	30070240	G	A
27	chr27_30083695	0	30083695	G	A
27	chr27_30083988	0	30083988	C	T
27	chr27_30089430	0	30089430	G	C
27	chr27_30089696	0	30089696	T	C
27	chr27_30109731	0	30109731	A	C
27	chr27_30124165	0	30124165	C	T
27	chr27_30130708	0	30130708	G	A
27	chr27_30131542	0	30131542	C	T
27	chr27_30132659	0	30132659	T	C
27	chr27_30136626	0	30136626	T	A
27	chr27_30136710	0	30136710	G	A
27	chr27_30142867	0	30142867	T	A
27	chr27_30168875	0	30168875	A	C
27	chr27_30171295	0	30171295	C	T
27	chr27_30175775	0	30175775	A	G
27	chr27_30178599	0	30178599	C	T
27	chr27_30183477	0	30183477	G	T
27	chr27_30184564	0	30184564	T	C
27	chr27_30185163	0	30185163	G	C
27	chr27_30186439	0	30186439	G	C
27	chr27_30197444	0	30197444	T	C
27	chr27_30204196	0	30204196	A	G
27	chr27_30210611	0	30210611	A	T
27	chr27_30210702	0	30210702	T	C
27	chr27_30239875	0	30239875	A	G
27	chr27_30241210	0	30241210	A	G
27	chr27_30246716	0	30246716	C	G
27	chr27_30246814	0	30246814	A	G
27	chr27_30246994	0	30246994	T	C
27	chr27_30260368	0	30260368	A	G
27	chr27_30272342	0	30272342	T	C
27	chr27_30288574	0	30288574	A	G
27	chr27_30289246	0	30289246	A	G
27	chr27_30298293	0	30298293	C	G
27	chr27_30304548	0	30304548	T	A
27	chr27_30321491	0	30321491	G	A
27	chr27_30323356	0	30323356	G	C
27	chr27_30337654	0	30337654	T	C
27	chr27_30350650	0	30350650	T	C
27	chr27_30359352	0	30359352	T	C
27	chr27_30365676	0	30365676	T	C
27	chr27_30366831	0	30366831	G	A
27	chr27_30366868	0	30366868	A	G
27	chr27_30375500	0	30375500	G	T
27	chr27_30383521	0	30383521	C	G
27	chr27_30383750	0	30383750	T	C
27	chr27_30396235	0	30396235	G	C
27	chr27_30406597	0	30406597	T	G
27	chr27_30410122	0	30410122	A	T
27	chr27_30416580	0	30416580	T	C
27	chr27_30424672	0	30424672	A	C
27	chr27_30438621	0	30438621	C	G
27	chr27_30445216	0	30445216	T	C
27	chr27_30447367	0	30447367	G	T
27	chr27_30464117	0	30464117	C	T
27	chr27_30465502	0	30465502	G	A
27	chr27_30467451	0	30467451	A	G
27	chr27_30467858	0	30467858	G	A
27	chr27_30475421	0	30475421	G	C
27	chr27_30487566	0	30487566	A	G
27	chr27_30488652	0	30488652	C	G
27	chr27_30488754	0	30488754	C	A
27	chr27_30494038	0	30494038	C	T
27	chr27_30510106	0	30510106	A	G
27	chr27_30512765	0	30512765	A	T
27	chr27_30513216	0	30513216	G	A
27	chr27_30516140	0	30516140	T	C
27	chr27_30526095	0	30526095	A	G
27	chr27_30536764	0	30536764	G	A
27	chr27_30538467	0	30538467	G	A
27	chr27_30554593	0	30554593	C	T
27	chr27_30564388	0	30564388	A	G
27	chr27_30565520	0	30565520	C	T
27	chr27_30567410	0	30567410	A	G
27	chr27_30579276	0	30579276	T	C
27	chr27_30605008	0	30605008	T	C
27	chr27_30605497	0	30605497	T	C
27	chr27_30669793	0	30669793	G	A
27	chr27_30684671	0	30684671	G	T
27	chr27_30689817	0	30689817	T	C
27	chr27_30689997	0	30689997	G	A
27	chr27_30698404	0	30698404	T	C
27	chr27_30700473	0	30700473	G	T
27	chr27_30741480	0	30741480	A	G
27	chr27_30764587	0	30764587	C	G
27	chr27_30777394	0	30777394	A	C
27	chr27_30777895	0	30777895	G	C
27	chr27_30779599	0	30779599	A	G
27	chr27_30783006	0	30783006	G	A
27	chr27_30783599	0	30783599	A	T
27	chr27_30786363	0	30786363	G	A
27	chr27_30786433	0	30786433	C	T
27	chr27_30787040	0	30787040	A	G
27	chr27_30794397	0	30794397	G	A
27	chr27_30797441	0	30797441	C	T
27	chr27_30797775	0	30797775	A	C
27	chr27_30811529	0	30811529	C	T
27	chr27_30820007	0	30820007	G	C
27	chr27_30821962	0	30821962	A	G
27	chr27_30832592	0	30832592	T	C
27	chr27_30835370	0	30835370	T	C
27	chr27_30844059	0	30844059	G	A
27	chr27_30844727	0	30844727	C	A
27	chr27_30852594	0	30852594	A	G
27	chr27_30861449	0	30861449	C	T
27	chr27_30870582	0	30870582	G	A
27	chr27_30873869	0	30873869	T	G
27	chr27_30874044	0	30874044	C	T
27	chr27_30876011	0	30876011	T	C
27	chr27_30877219	0	30877219	C	T
27	chr27_30878405	0	30878405	T	C
27	chr27_30878899	0	30878899	C	A
27	chr27_30888068	0	30888068	T	C
27	chr27_30888636	0	30888636	C	T
27	chr27_30898049	0	30898049	A	G
27	chr27_30899330	0	30899330	G	A
27	chr27_30902741	0	30902741	T	G
27	chr27_30909867	0	30909867	A	G
27	chr27_30911635	0	30911635	G	A
27	chr27_30913352	0	30913352	T	C
27	chr27_30920534	0	30920534	T	C
27	chr27_30923159	0	30923159	C	T
27	chr27_30925786	0	30925786	A	G
27	chr27_30931001	0	30931001	A	G
27	chr27_30936695	0	30936695	C	G
27	chr27_30937308	0	30937308	A	C
27	chr27_30950058	0	30950058	G	T
27	chr27_30957147	0	30957147	G	A
27	chr27_30959145	0	30959145	C	G
27	chr27_30970530	0	30970530	A	G
27	chr27_30971441	0	30971441	G	C
27	chr27_30978497	0	30978497	A	G
27	chr27_30981053	0	30981053	A	C
27	chr27_30990965	0	30990965	C	A
27	chr27_30995943	0	30995943	A	C
27	chr27_30999694	0	30999694	A	G
27	chr27_31003874	0	31003874	C	T
27	chr27_31019147	0	31019147	C	T
27	chr27_31041741	0	31041741	T	A
27	chr27_31051498	0	31051498	C	T
27	chr27_31097906	0	31097906	C	T
27	chr27_31098410	0	31098410	T	C
27	chr27_31099194	0	31099194	A	C
27	chr27_31101027	0	31101027	C	G
27	chr27_31112591	0	31112591	G	A
27	chr27_31113476	0	31113476	C	T
27	chr27_31132022	0	31132022	T	C
27	chr27_31135656	0	31135656	A	G
27	chr27_31135819	0	31135819	C	A
27	chr27_31138554	0	31138554	C	T
27	chr27_31150418	0	31150418	C	T
27	chr27_31150734	0	31150734	G	A
27	chr27_31151419	0	31151419	C	G
27	chr27_31155279	0	31155279	G	A
27	chr27_31155741	0	31155741	G	C
27	chr27_31161449	0	31161449	G	A
27	chr27_31167804	0	31167804	C	T
27	chr27_31175801	0	31175801	G	T
27	chr27_31193620	0	31193620	G	A
27	chr27_31220141	0	31220141	T	C
27	chr27_31227295	0	31227295	C	G
27	chr27_31230683	0	31230683	T	C
27	chr27_31231027	0	31231027	T	C
27	chr27_31238169	0	31238169	C	T
27	chr27_31242180	0	31242180	C	A
27	chr27_31245449	0	31245449	C	T
27	chr27_31249893	0	31249893	A	T
27	chr27_31268034	0	31268034	C	T
27	chr27_31288398	0	31288398	T	C
27	chr27_31297004	0	31297004	C	T
27	chr27_31302530	0	31302530	C	T
27	chr27_31304495	0	31304495	T	G
27	chr27_31313972	0	31313972	G	A
27	chr27_31318031	0	31318031	G	A
27	chr27_31327815	0	31327815	C	T
27	chr27_31336761	0	31336761	G	T
27	chr27_31346774	0	31346774	T	C
27	chr27_31351251	0	31351251	G	T
27	chr27_31354957	0	31354957	G	A
27	chr27_31356815	0	31356815	A	C
27	chr27_31357050	0	31357050	C	T
27	chr27_31360765	0	31360765	A	C
27	chr27_31375003	0	31375003	C	T
27	chr27_31404350	0	31404350	T	A
27	chr27_31408551	0	31408551	C	G
27	chr27_31412075	0	31412075	A	C
27	chr27_31416248	0	31416248	C	T
27	chr27_31418332	0	31418332	C	T
27	chr27_31445201	0	31445201	C	T
27	chr27_31449806	0	31449806	C	T
27	chr27_31461937	0	31461937	A	G
27	chr27_31465809	0	31465809	A	G
27	chr27_31473742	0	31473742	C	A
27	chr27_31476413	0	31476413	T	C
27	chr27_31476622	0	31476622	C	A
27	chr27_31487702	0	31487702	T	C
27	chr27_31491460	0	31491460	T	C
27	chr27_31491473	0	31491473	C	T
27	chr27_31492266	0	31492266	C	T
27	chr27_31503738	0	31503738	T	A
27	chr27_31514427	0	31514427	A	C
27	chr27_31515164	0	31515164	G	A
27	chr27_31517098	0	31517098	G	A
27	chr27_31518283	0	31518283	T	C
27	chr27_31528267	0	31528267	C	T
27	chr27_31532127	0	31532127	G	T
27	chr27_31532756	0	31532756	G	T
27	chr27_31542501	0	31542501	T	C
27	chr27_31572625	0	31572625	G	A
27	chr27_31574080	0	31574080	A	C
27	chr27_31580180	0	31580180	C	A
27	chr27_31598941	0	31598941	A	G
27	chr27_31619182	0	31619182	T	C
27	chr27_31637811	0	31637811	C	T
27	chr27_31638741	0	31638741	G	A
27	chr27_31641985	0	31641985	A	G
27	chr27_31653585	0	31653585	G	A
27	chr27_31672519	0	31672519	G	A
27	chr27_31681876	0	31681876	A	G
27	chr27_31688871	0	31688871	A	G
27	chr27_31691257	0	31691257	G	T
27	chr27_31697854	0	31697854	C	T
27	chr27_31702772	0	31702772	T	C
27	chr27_31713488	0	31713488	G	A
27	chr27_31714979	0	31714979	T	C
27	chr27_31718597	0	31718597	G	A
27	chr27_31718673	0	31718673	A	G
27	chr27_31723605	0	31723605	C	A
27	chr27_31729514	0	31729514	G	A
27	chr27_31732022	0	31732022	G	T
27	chr27_31732388	0	31732388	C	T
27	chr27_31733429	0	31733429	A	G
27	chr27_31737904	0	31737904	G	A
27	chr27_31753159	0	31753159	G	A
27	chr27_31764431	0	31764431	G	C
27	chr27_31773452	0	31773452	G	T
27	chr27_31773728	0	31773728	T	C
27	chr27_31775158	0	31775158	C	A
27	chr27_31780245	0	31780245	T	C
27	chr27_31784703	0	31784703	A	C
27	chr27_31784795	0	31784795	T	G
27	chr27_31788285	0	31788285	C	T
27	chr27_31805304	0	31805304	C	T
27	chr27_31807134	0	31807134	T	C
27	chr27_31811562	0	31811562	G	T
27	chr27_31812306	0	31812306	C	T
27	chr27_31824788	0	31824788	A	G
27	chr27_31827458	0	31827458	G	C
27	chr27_31828803	0	31828803	T	C
27	chr27_31834478	0	31834478	G	T
27	chr27_31835336	0	31835336	C	T
27	chr27_31836016	0	31836016	T	G
27	chr27_31839938	0	31839938	G	A
27	chr27_31842313	0	31842313	G	A
27	chr27_31849945	0	31849945	A	G
27	chr27_31872414	0	31872414	T	C
27	chr27_31876749	0	31876749	C	T
27	chr27_31876772	0	31876772	G	T
27	chr27_31876807	0	31876807	T	C
27	chr27_31878917	0	31878917	A	G
27	chr27_31891867	0	31891867	G	A
27	chr27_31894993	0	31894993	T	C
27	chr27_31897770	0	31897770	C	T
27	chr27_31902139	0	31902139	T	C
27	chr27_31908020	0	31908020	C	G
27	chr27_31908522	0	31908522	G	A
27	chr27_31910688	0	31910688	G	A
27	chr27_31916938	0	31916938	T	C
27	chr27_31924616	0	31924616	G	A
27	chr27_31932010	0	31932010	C	T
27	chr27_31936482	0	31936482	C	T
27	chr27_31939658	0	31939658	G	A
27	chr27_31942402	0	31942402	C	A
27	chr27_31947320	0	31947320	G	A
27	chr27_31949215	0	31949215	T	G
27	chr27_31971963	0	31971963	T	C
27	chr27_31974056	0	31974056	T	C
27	chr27_31977901	0	31977901	T	C
27	chr27_31978514	0	31978514	T	C
27	chr27_31980381	0	31980381	G	T
27	chr27_31986646	0	31986646	G	A
27	chr27_32005129	0	32005129	T	C
27	chr27_32012002	0	32012002	T	G
27	chr27_32025520	0	32025520	C	T
27	chr27_32029926	0	32029926	G	A
27	chr27_32034673	0	32034673	G	A
27	chr27_32034772	0	32034772	T	G
27	chr27_32036423	0	32036423	A	C
27	chr27_32037196	0	32037196	A	T
27	chr27_32043472	0	32043472	G	T
27	chr27_32047061	0	32047061	C	T
27	chr27_32050521	0	32050521	C	G
27	chr27_32052526	0	32052526	C	T
27	chr27_32060199	0	32060199	A	G
27	chr27_32064503	0	32064503	G	A
27	chr27_32066637	0	32066637	G	A
27	chr27_32067628	0	32067628	A	G
27	chr27_32068840	0	32068840	G	A
27	chr27_32069390	0	32069390	G	A
27	chr27_32073850	0	32073850	T	G
27	chr27_32086460	0	32086460	C	T
27	chr27_32087119	0	32087119	T	C
27	chr27_32093542	0	32093542	G	A
27	chr27_32098409	0	32098409	G	C
27	chr27_32101298	0	32101298	G	C
27	chr27_32108219	0	32108219	A	G
27	chr27_32108615	0	32108615	C	A
27	chr27_32108786	0	32108786	G	A
27	chr27_32110795	0	32110795	A	G
27	chr27_32114021	0	32114021	C	T
27	chr27_32121048	0	32121048	C	A
27	chr27_32128921	0	32128921	G	A
27	chr27_32133221	0	32133221	T	G
27	chr27_32136389	0	32136389	C	T
27	chr27_32139358	0	32139358	T	C
27	chr27_32142237	0	32142237	G	C
27	chr27_32145176	0	32145176	G	A
27	chr27_32154731	0	32154731	A	C
27	chr27_32158598	0	32158598	C	T
27	chr27_32162395	0	32162395	C	A
27	chr27_32164621	0	32164621	C	G
27	chr27_32170901	0	32170901	T	G
27	chr27_32179241	0	32179241	T	A
27	chr27_32181132	0	32181132	G	C
27	chr27_32188500	0	32188500	T	G
27	chr27_32189592	0	32189592	G	C
27	chr27_32192643	0	32192643	T	C
27	chr27_32199599	0	32199599	G	A
27	chr27_32203273	0	32203273	T	A
27	chr27_32205444	0	32205444	T	C
27	chr27_32211960	0	32211960	A	G
27	chr27_32220181	0	32220181	A	G
27	chr27_32220280	0	32220280	G	A
27	chr27_32224260	0	32224260	A	G
27	chr27_32230170	0	32230170	G	A
27	chr27_32236983	0	32236983	T	C
27	chr27_32241725	0	32241725	A	G
27	chr27_32256079	0	32256079	C	T
27	chr27_32258131	0	32258131	C	T
27	chr27_32266277	0	32266277	C	T
27	chr27_32270951	0	32270951	C	T
27	chr27_32272666	0	32272666	C	A
27	chr27_32275478	0	32275478	A	G
27	chr27_32278783	0	32278783	T	C
27	chr27_32281673	0	32281673	C	A
27	chr27_32282565	0	32282565	T	C
27	chr27_32283016	0	32283016	A	G
27	chr27_32287598	0	32287598	C	A
27	chr27_32297817	0	32297817	C	G
27	chr27_32299551	0	32299551	A	C
27	chr27_32303910	0	32303910	C	T
27	chr27_32305192	0	32305192	A	C
27	chr27_32315965	0	32315965	C	T
27	chr27_32320862	0	32320862	A	G
27	chr27_32323096	0	32323096	T	C
27	chr27_32323921	0	32323921	T	C
27	chr27_32324679	0	32324679	G	A
27	chr27_32348136	0	32348136	A	G
27	chr27_32357679	0	32357679	A	G
27	chr27_32371454	0	32371454	T	C
27	chr27_32371511	0	32371511	A	C
27	chr27_32373042	0	32373042	T	C
27	chr27_32373048	0	32373048	T	G
27	chr27_32373563	0	32373563	T	C
27	chr27_32373680	0	32373680	T	C
27	chr27_32381671	0	32381671	C	T
27	chr27_32382114	0	32382114	C	G
27	chr27_32382309	0	32382309	T	C
27	chr27_32396454	0	32396454	T	C
27	chr27_32397715	0	32397715	T	C
27	chr27_32404795	0	32404795	G	T
27	chr27_32410279	0	32410279	T	C
27	chr27_32429095	0	32429095	G	A
27	chr27_32430811	0	32430811	T	C
27	chr27_32447052	0	32447052	T	C
27	chr27_32463902	0	32463902	A	G
27	chr27_32464394	0	32464394	G	A
27	chr27_32483746	0	32483746	T	G
27	chr27_32485885	0	32485885	A	C
27	chr27_32489468	0	32489468	G	T
27	chr27_32493657	0	32493657	A	G
27	chr27_32496820	0	32496820	T	G
27	chr27_32498573	0	32498573	A	T
27	chr27_32504248	0	32504248	G	A
27	chr27_32512129	0	32512129	C	T
27	chr27_32519180	0	32519180	A	T
27	chr27_32526321	0	32526321	C	T
27	chr27_32527264	0	32527264	T	C
27	chr27_32529665	0	32529665	T	A
27	chr27_32532524	0	32532524	A	G
27	chr27_32549350	0	32549350	T	A
27	chr27_32554456	0	32554456	T	C
27	chr27_32556412	0	32556412	A	G
27	chr27_32565572	0	32565572	T	C
27	chr27_32570117	0	32570117	T	C
27	chr27_32570558	0	32570558	C	G
27	chr27_32574148	0	32574148	C	T
27	chr27_32585875	0	32585875	A	T
27	chr27_32589565	0	32589565	A	G
27	chr27_32592854	0	32592854	T	C
27	chr27_32594192	0	32594192	C	T
27	chr27_32595298	0	32595298	T	C
27	chr27_32598177	0	32598177	G	T
27	chr27_32599412	0	32599412	A	C
27	chr27_32620039	0	32620039	T	C
27	chr27_32626629	0	32626629	T	C
27	chr27_32630575	0	32630575	C	G
27	chr27_32634230	0	32634230	C	A
27	chr27_32634689	0	32634689	A	G
27	chr27_32641311	0	32641311	G	A
27	chr27_32645158	0	32645158	A	G
27	chr27_32647318	0	32647318	T	C
27	chr27_32657394	0	32657394	A	G
27	chr27_32667785	0	32667785	T	C
27	chr27_32669798	0	32669798	G	A
27	chr27_32680285	0	32680285	G	A
27	chr27_32684836	0	32684836	C	T
27	chr27_32685005	0	32685005	T	C
27	chr27_32686572	0	32686572	C	A
27	chr27_32690023	0	32690023	G	T
27	chr27_32700869	0	32700869	G	A
27	chr27_32713576	0	32713576	G	A
27	chr27_32716344	0	32716344	G	C
27	chr27_32717641	0	32717641	T	G
27	chr27_32720833	0	32720833	G	A
27	chr27_32739670	0	32739670	C	T
27	chr27_32747408	0	32747408	G	C
27	chr27_32751208	0	32751208	C	T
27	chr27_32755334	0	32755334	T	G
27	chr27_32759400	0	32759400	T	C
27	chr27_32762927	0	32762927	G	A
27	chr27_32773799	0	32773799	C	G
27	chr27_32777697	0	32777697	A	C
27	chr27_32787947	0	32787947	C	A
27	chr27_32789854	0	32789854	T	C
27	chr27_32797095	0	32797095	G	C
27	chr27_32801266	0	32801266	C	T
27	chr27_32805815	0	32805815	G	T
27	chr27_32812715	0	32812715	A	G
27	chr27_32831265	0	32831265	C	T
27	chr27_32838287	0	32838287	G	A
27	chr27_32858306	0	32858306	A	G
27	chr27_32877314	0	32877314	C	G
27	chr27_32878714	0	32878714	G	C
27	chr27_32884534	0	32884534	A	G
27	chr27_32884677	0	32884677	T	C
27	chr27_32885272	0	32885272	G	A
27	chr27_32888489	0	32888489	A	T
27	chr27_32890434	0	32890434	C	T
27	chr27_32894013	0	32894013	A	G
27	chr27_32900496	0	32900496	C	T
27	chr27_32905442	0	32905442	G	A
27	chr27_32917577	0	32917577	A	G
27	chr27_32924873	0	32924873	T	G
27	chr27_32926227	0	32926227	A	T
27	chr27_32942012	0	32942012	T	G
27	chr27_32950693	0	32950693	G	C
27	chr27_32951000	0	32951000	G	T
27	chr27_32952375	0	32952375	A	C
27	chr27_32958220	0	32958220	G	A
27	chr27_32962399	0	32962399	C	G
27	chr27_32962450	0	32962450	C	G
27	chr27_32966929	0	32966929	A	T
27	chr27_32969445	0	32969445	A	G
27	chr27_32971066	0	32971066	G	A
27	chr27_32971597	0	32971597	G	A
27	chr27_32976553	0	32976553	C	T
27	chr27_32981115	0	32981115	G	A
27	chr27_32981184	0	32981184	C	G
27	chr27_32984989	0	32984989	A	G
27	chr27_32990474	0	32990474	T	C
27	chr27_32992522	0	32992522	T	C
27	chr27_33001692	0	33001692	C	A
27	chr27_33003851	0	33003851	T	C
27	chr27_33004951	0	33004951	T	C
27	chr27_33050421	0	33050421	G	A
27	chr27_33064549	0	33064549	G	T
27	chr27_33066449	0	33066449	C	T
27	chr27_33067341	0	33067341	A	T
27	chr27_33068808	0	33068808	A	G
27	chr27_33068809	0	33068809	T	C
27	chr27_33069205	0	33069205	C	T
27	chr27_33070115	0	33070115	C	G
27	chr27_33084574	0	33084574	C	T
27	chr27_33085233	0	33085233	A	G
27	chr27_33087526	0	33087526	A	G
27	chr27_33104796	0	33104796	A	G
27	chr27_33115366	0	33115366	A	C
27	chr27_33118957	0	33118957	G	A
27	chr27_33127409	0	33127409	A	C
27	chr27_33144676	0	33144676	C	T
27	chr27_33151027	0	33151027	A	G
27	chr27_33152464	0	33152464	A	C
27	chr27_33156571	0	33156571	G	C
27	chr27_33157394	0	33157394	A	G
27	chr27_33160073	0	33160073	T	C
27	chr27_33161321	0	33161321	T	C
27	chr27_33166242	0	33166242	A	C
27	chr27_33167011	0	33167011	G	C
27	chr27_33171245	0	33171245	T	A
27	chr27_33172982	0	33172982	A	G
27	chr27_33179073	0	33179073	G	A
27	chr27_33179578	0	33179578	G	A
27	chr27_33185860	0	33185860	A	C
27	chr27_33193512	0	33193512	T	C
27	chr27_33193979	0	33193979	T	C
27	chr27_33197949	0	33197949	A	G
27	chr27_33198946	0	33198946	A	T
27	chr27_33204034	0	33204034	A	G
27	chr27_33205526	0	33205526	T	C
27	chr27_33206589	0	33206589	A	G
27	chr27_33208771	0	33208771	A	G
27	chr27_33209384	0	33209384	C	A
27	chr27_33220991	0	33220991	T	G
27	chr27_33224488	0	33224488	C	T
27	chr27_33233123	0	33233123	T	A
27	chr27_33234913	0	33234913	C	T
27	chr27_33239591	0	33239591	C	T
27	chr27_33244400	0	33244400	T	G
27	chr27_33251093	0	33251093	C	T
27	chr27_33252375	0	33252375	A	G
27	chr27_33282700	0	33282700	G	A
27	chr27_33286125	0	33286125	G	A
27	chr27_33291309	0	33291309	A	G
27	chr27_33292205	0	33292205	G	C
27	chr27_33292836	0	33292836	G	A
27	chr27_33293574	0	33293574	T	C
27	chr27_33295099	0	33295099	G	A
27	chr27_33308933	0	33308933	C	T
27	chr27_33309280	0	33309280	G	T
27	chr27_33311478	0	33311478	A	G
27	chr27_33316861	0	33316861	C	T
27	chr27_33319171	0	33319171	A	G
27	chr27_33320471	0	33320471	A	G
27	chr27_33326364	0	33326364	A	C
27	chr27_33331211	0	33331211	A	G
27	chr27_33334076	0	33334076	C	T
27	chr27_33338299	0	33338299	C	T
27	chr27_33340597	0	33340597	A	G
27	chr27_33343220	0	33343220	T	C
27	chr27_33345170	0	33345170	T	C
27	chr27_33346816	0	33346816	G	A
27	chr27_33347061	0	33347061	T	C
27	chr27_33347101	0	33347101	A	G
27	chr27_33352380	0	33352380	C	T
27	chr27_33352854	0	33352854	A	T
27	chr27_33353483	0	33353483	C	A
27	chr27_33359117	0	33359117	T	G
27	chr27_33359332	0	33359332	A	G
27	chr27_33363400	0	33363400	G	A
27	chr27_33373049	0	33373049	C	T
27	chr27_33380558	0	33380558	A	G
27	chr27_33380758	0	33380758	C	T
27	chr27_33388975	0	33388975	A	T
27	chr27_33391547	0	33391547	C	T
27	chr27_33393685	0	33393685	A	G
27	chr27_33398807	0	33398807	A	G
27	chr27_33406072	0	33406072	G	C
27	chr27_33407790	0	33407790	G	A
27	chr27_33415101	0	33415101	G	T
27	chr27_33421943	0	33421943	C	A
27	chr27_33427920	0	33427920	G	C
27	chr27_33436093	0	33436093	G	C
27	chr27_33436424	0	33436424	A	T
27	chr27_33437394	0	33437394	C	G
27	chr27_33437587	0	33437587	T	G
27	chr27_33447124	0	33447124	A	G
27	chr27_33447551	0	33447551	C	T
27	chr27_33447733	0	33447733	T	G
27	chr27_33450131	0	33450131	G	A
27	chr27_33450815	0	33450815	T	C
27	chr27_33454386	0	33454386	T	A
27	chr27_33460538	0	33460538	C	T
27	chr27_33461218	0	33461218	C	T
27	chr27_33464634	0	33464634	C	T
27	chr27_33464686	0	33464686	T	C
27	chr27_33472483	0	33472483	G	C
27	chr27_33475121	0	33475121	C	G
27	chr27_33476225	0	33476225	C	T
27	chr27_33479712	0	33479712	C	G
27	chr27_33482045	0	33482045	C	G
27	chr27_33489782	0	33489782	G	A
27	chr27_33491263	0	33491263	A	G
27	chr27_33494463	0	33494463	T	C
27	chr27_33497807	0	33497807	T	A
27	chr27_33505633	0	33505633	T	G
27	chr27_33506398	0	33506398	G	A
27	chr27_33507341	0	33507341	T	C
27	chr27_33509302	0	33509302	A	T
27	chr27_33509406	0	33509406	C	G
27	chr27_33510538	0	33510538	A	G
27	chr27_33513438	0	33513438	T	C
27	chr27_33518019	0	33518019	C	T
27	chr27_33520951	0	33520951	T	G
27	chr27_33525084	0	33525084	G	C
27	chr27_33525509	0	33525509	T	C
27	chr27_33525804	0	33525804	C	T
27	chr27_33528380	0	33528380	T	A
27	chr27_33533299	0	33533299	A	C
27	chr27_33561867	0	33561867	A	G
27	chr27_33701918	0	33701918	A	G
27	chr27_33703208	0	33703208	A	G
27	chr27_33705785	0	33705785	T	C
27	chr27_33726675	0	33726675	G	A
27	chr27_33727096	0	33727096	T	C
27	chr27_33728738	0	33728738	A	C
27	chr27_33728950	0	33728950	G	A
27	chr27_33730556	0	33730556	G	A
27	chr27_33730765	0	33730765	G	T
27	chr27_33730832	0	33730832	C	T
27	chr27_33732070	0	33732070	A	G
27	chr27_33734319	0	33734319	C	G
27	chr27_33743895	0	33743895	C	A
27	chr27_33749085	0	33749085	G	A
27	chr27_33749957	0	33749957	C	T
27	chr27_33751356	0	33751356	C	T
27	chr27_33755517	0	33755517	G	A
27	chr27_33756750	0	33756750	G	C
27	chr27_33758373	0	33758373	A	G
27	chr27_33758578	0	33758578	C	T
27	chr27_33759030	0	33759030	A	G
27	chr27_33759101	0	33759101	T	G
27	chr27_33762573	0	33762573	C	T
27	chr27_33763233	0	33763233	G	A
27	chr27_33763926	0	33763926	A	G
27	chr27_33768205	0	33768205	G	C
27	chr27_33772880	0	33772880	G	A
27	chr27_33773484	0	33773484	A	T
27	chr27_33775333	0	33775333	G	A
27	chr27_33776192	0	33776192	C	A
27	chr27_33793992	0	33793992	A	G
27	chr27_33795214	0	33795214	T	A
27	chr27_33807409	0	33807409	C	T
27	chr27_33812921	0	33812921	A	G
27	chr27_33815125	0	33815125	G	A
27	chr27_33816668	0	33816668	G	A
27	chr27_33823473	0	33823473	G	A
27	chr27_33826628	0	33826628	C	T
27	chr27_33833425	0	33833425	T	C
27	chr27_33839239	0	33839239	C	A
27	chr27_33842516	0	33842516	A	G
27	chr27_33853027	0	33853027	A	G
27	chr27_33853524	0	33853524	T	G
27	chr27_33856128	0	33856128	G	T
27	chr27_33864111	0	33864111	A	G
27	chr27_33869089	0	33869089	T	C
27	chr27_33870243	0	33870243	T	G
27	chr27_33871088	0	33871088	T	C
27	chr27_33873278	0	33873278	G	A
27	chr27_33933559	0	33933559	T	C
27	chr27_33935100	0	33935100	A	C
27	chr27_33941967	0	33941967	G	C
27	chr27_33942181	0	33942181	G	T
27	chr27_33952406	0	33952406	G	C
27	chr27_33961318	0	33961318	A	C
27	chr27_33961425	0	33961425	G	A
27	chr27_33962000	0	33962000	G	C
27	chr27_33962138	0	33962138	C	T
27	chr27_33968843	0	33968843	T	A
27	chr27_33974543	0	33974543	C	A
27	chr27_33975656	0	33975656	C	G
27	chr27_33978607	0	33978607	T	C
27	chr27_33978674	0	33978674	G	T
27	chr27_33985043	0	33985043	C	T
27	chr27_33987689	0	33987689	A	G
27	chr27_33988114	0	33988114	T	C
27	chr27_33988174	0	33988174	G	C
27	chr27_33994885	0	33994885	A	G
27	chr27_33996803	0	33996803	T	C
27	chr27_34000067	0	34000067	A	G
27	chr27_34006733	0	34006733	C	G
27	chr27_34007394	0	34007394	A	G
27	chr27_34026461	0	34026461	A	T
27	chr27_34035718	0	34035718	G	A
27	chr27_34042204	0	34042204	G	A
27	chr27_34045980	0	34045980	C	A
27	chr27_34050646	0	34050646	C	A
27	chr27_34050750	0	34050750	A	G
27	chr27_34055131	0	34055131	T	C
27	chr27_34060785	0	34060785	A	G
27	chr27_34077604	0	34077604	A	C
27	chr27_34079553	0	34079553	T	C
27	chr27_34081528	0	34081528	T	A
27	chr27_34088525	0	34088525	G	T
27	chr27_34090917	0	34090917	C	G
27	chr27_34097326	0	34097326	A	G
27	chr27_34097960	0	34097960	A	C
27	chr27_34103453	0	34103453	A	G
27	chr27_34120250	0	34120250	G	C
27	chr27_34127704	0	34127704	T	C
27	chr27_34132326	0	34132326	C	T
27	chr27_34145352	0	34145352	T	C
27	chr27_34146699	0	34146699	C	T
27	chr27_34147520	0	34147520	G	C
27	chr27_34150107	0	34150107	C	T
27	chr27_34152779	0	34152779	C	T
27	chr27_34154228	0	34154228	G	T
27	chr27_34154548	0	34154548	C	T
27	chr27_34155963	0	34155963	A	C
27	chr27_34160504	0	34160504	A	G
27	chr27_34167645	0	34167645	T	G
27	chr27_34169079	0	34169079	C	T
27	chr27_34172781	0	34172781	T	C
27	chr27_34176930	0	34176930	A	G
27	chr27_34180217	0	34180217	A	G
27	chr27_34182891	0	34182891	T	C
27	chr27_34185329	0	34185329	G	C
27	chr27_34187162	0	34187162	C	G
27	chr27_34187209	0	34187209	T	C
27	chr27_34190507	0	34190507	C	T
27	chr27_34211708	0	34211708	A	T
27	chr27_34212388	0	34212388	T	C
27	chr27_34213443	0	34213443	T	A
27	chr27_34220209	0	34220209	C	T
27	chr27_34224025	0	34224025	T	C
27	chr27_34226046	0	34226046	C	G
27	chr27_34229575	0	34229575	T	C
27	chr27_34237696	0	34237696	T	C
27	chr27_34240739	0	34240739	T	C
27	chr27_34244101	0	34244101	A	G
27	chr27_34256539	0	34256539	T	C
27	chr27_34260917	0	34260917	G	T
27	chr27_34272012	0	34272012	C	T
27	chr27_34275083	0	34275083	T	A
27	chr27_34276517	0	34276517	T	C
27	chr27_34277423	0	34277423	T	C
27	chr27_34279288	0	34279288	A	C
27	chr27_34280039	0	34280039	T	C
27	chr27_34287292	0	34287292	C	T
27	chr27_34289421	0	34289421	G	A
27	chr27_34294586	0	34294586	A	G
27	chr27_34313994	0	34313994	G	T
27	chr27_34317073	0	34317073	C	G
27	chr27_34324348	0	34324348	A	G
27	chr27_34328818	0	34328818	T	A
27	chr27_34328976	0	34328976	T	A
27	chr27_34329598	0	34329598	G	A
27	chr27_34333497	0	34333497	A	C
27	chr27_34340691	0	34340691	G	C
27	chr27_34341789	0	34341789	C	T
27	chr27_34343029	0	34343029	A	T
27	chr27_34348980	0	34348980	C	T
27	chr27_34355114	0	34355114	A	C
27	chr27_34361117	0	34361117	A	C
27	chr27_34389407	0	34389407	C	T
27	chr27_34390710	0	34390710	A	G
27	chr27_34394622	0	34394622	A	G
27	chr27_34397644	0	34397644	C	T
27	chr27_34401331	0	34401331	T	C
27	chr27_34406831	0	34406831	C	A
27	chr27_34406886	0	34406886	G	A
27	chr27_34408853	0	34408853	T	C
27	chr27_34413959	0	34413959	T	C
27	chr27_34416536	0	34416536	T	C
27	chr27_34416636	0	34416636	T	C
27	chr27_34420816	0	34420816	A	C
27	chr27_34427407	0	34427407	A	G
27	chr27_34428187	0	34428187	A	G
27	chr27_34432007	0	34432007	G	T
27	chr27_34436137	0	34436137	T	C
27	chr27_34438800	0	34438800	C	T
27	chr27_34446695	0	34446695	T	C
27	chr27_34450211	0	34450211	A	G
27	chr27_34459784	0	34459784	A	T
27	chr27_34461279	0	34461279	T	G
27	chr27_34463704	0	34463704	A	T
27	chr27_34464679	0	34464679	T	G
27	chr27_34480482	0	34480482	C	T
27	chr27_34483115	0	34483115	C	G
27	chr27_34485939	0	34485939	T	G
27	chr27_34490466	0	34490466	C	T
27	chr27_34494030	0	34494030	G	A
27	chr27_34498807	0	34498807	C	T
27	chr27_34500385	0	34500385	T	C
27	chr27_34508354	0	34508354	T	C
27	chr27_34512530	0	34512530	G	A
27	chr27_34513588	0	34513588	C	G
27	chr27_34523757	0	34523757	G	A
27	chr27_34526656	0	34526656	C	T
27	chr27_34533496	0	34533496	C	T
27	chr27_34538169	0	34538169	G	A
27	chr27_34538325	0	34538325	A	T
27	chr27_34541058	0	34541058	A	G
27	chr27_34541315	0	34541315	G	A
27	chr27_34544317	0	34544317	G	A
27	chr27_34557848	0	34557848	T	C
27	chr27_34559775	0	34559775	T	C
27	chr27_34565105	0	34565105	A	G
27	chr27_34568053	0	34568053	A	T
27	chr27_34568081	0	34568081	G	A
27	chr27_34568964	0	34568964	G	C
27	chr27_34570596	0	34570596	G	A
27	chr27_34571769	0	34571769	A	G
27	chr27_34573035	0	34573035	T	C
27	chr27_34576458	0	34576458	C	T
27	chr27_34577892	0	34577892	C	G
27	chr27_34579314	0	34579314	A	T
27	chr27_34580046	0	34580046	G	A
27	chr27_34580535	0	34580535	G	A
27	chr27_34587368	0	34587368	G	T
27	chr27_34588221	0	34588221	G	A
27	chr27_34591558	0	34591558	A	G
27	chr27_34605515	0	34605515	A	G
27	chr27_34606891	0	34606891	G	A
27	chr27_34609206	0	34609206	T	C
27	chr27_34613483	0	34613483	T	C
27	chr27_34617142	0	34617142	A	G
27	chr27_34617395	0	34617395	T	C
27	chr27_34620164	0	34620164	A	G
27	chr27_34620798	0	34620798	C	A
27	chr27_34625182	0	34625182	C	A
27	chr27_34634601	0	34634601	A	G
27	chr27_34634605	0	34634605	G	T
27	chr27_34636531	0	34636531	T	A
27	chr27_34643270	0	34643270	G	A
27	chr27_34647890	0	34647890	A	C
27	chr27_34648144	0	34648144	T	C
27	chr27_34651549	0	34651549	G	A
27	chr27_34653070	0	34653070	T	C
27	chr27_34653376	0	34653376	C	T
27	chr27_34653417	0	34653417	A	C
27	chr27_34653621	0	34653621	T	C
27	chr27_34655061	0	34655061	C	T
27	chr27_34657432	0	34657432	A	G
27	chr27_34659134	0	34659134	A	C
27	chr27_34664417	0	34664417	T	C
27	chr27_34667182	0	34667182	T	C
27	chr27_34671203	0	34671203	T	G
27	chr27_34676180	0	34676180	C	A
27	chr27_34680412	0	34680412	A	G
27	chr27_34680593	0	34680593	C	T
27	chr27_34692908	0	34692908	T	C
27	chr27_34694677	0	34694677	A	G
27	chr27_34696451	0	34696451	C	T
27	chr27_34703767	0	34703767	T	G
27	chr27_34707856	0	34707856	C	T
27	chr27_34708716	0	34708716	G	T
27	chr27_34710182	0	34710182	T	C
27	chr27_34710443	0	34710443	A	G
27	chr27_34713869	0	34713869	T	C
27	chr27_34737627	0	34737627	C	T
27	chr27_34743451	0	34743451	T	A
27	chr27_34749715	0	34749715	T	C
27	chr27_34753692	0	34753692	G	T
27	chr27_34756253	0	34756253	C	T
27	chr27_34757452	0	34757452	C	T
27	chr27_34758812	0	34758812	G	A
27	chr27_34764249	0	34764249	T	A
27	chr27_34769122	0	34769122	T	C
27	chr27_34782857	0	34782857	G	T
27	chr27_34783552	0	34783552	A	G
27	chr27_34786502	0	34786502	T	C
27	chr27_34793557	0	34793557	T	C
27	chr27_34795526	0	34795526	G	A
27	chr27_34798951	0	34798951	C	A
27	chr27_34811201	0	34811201	T	C
27	chr27_34816697	0	34816697	A	G
27	chr27_34819518	0	34819518	G	A
27	chr27_34823724	0	34823724	C	T
27	chr27_34827767	0	34827767	G	A
27	chr27_34841604	0	34841604	T	C
27	chr27_34843625	0	34843625	G	A
27	chr27_34845057	0	34845057	C	A
27	chr27_34847099	0	34847099	G	C
27	chr27_34848034	0	34848034	A	G
27	chr27_34848477	0	34848477	G	C
27	chr27_34849597	0	34849597	G	T
27	chr27_34853510	0	34853510	G	A
27	chr27_34855590	0	34855590	G	A
27	chr27_34858233	0	34858233	A	G
27	chr27_34863469	0	34863469	C	T
27	chr27_34868839	0	34868839	C	T
27	chr27_34875523	0	34875523	G	T
27	chr27_34877248	0	34877248	C	G
27	chr27_34877631	0	34877631	G	A
27	chr27_34881904	0	34881904	T	G
27	chr27_34885163	0	34885163	T	C
27	chr27_34895557	0	34895557	C	T
27	chr27_34902491	0	34902491	G	C
27	chr27_34908297	0	34908297	G	A
27	chr27_34912480	0	34912480	G	A
27	chr27_34922514	0	34922514	A	G
27	chr27_34926851	0	34926851	A	G
27	chr27_34927188	0	34927188	C	T
27	chr27_34937458	0	34937458	C	A
27	chr27_34941062	0	34941062	A	C
27	chr27_34947406	0	34947406	T	C
27	chr27_34952890	0	34952890	A	T
27	chr27_34953486	0	34953486	G	A
27	chr27_34959356	0	34959356	G	C
27	chr27_34960965	0	34960965	T	C
27	chr27_34963287	0	34963287	T	C
27	chr27_34964733	0	34964733	G	A
27	chr27_34965143	0	34965143	C	T
27	chr27_34967423	0	34967423	G	A
27	chr27_34968507	0	34968507	C	A
27	chr27_34971532	0	34971532	C	T
27	chr27_34971716	0	34971716	G	C
27	chr27_34972377	0	34972377	A	C
27	chr27_34976239	0	34976239	T	C
27	chr27_34980039	0	34980039	G	T
27	chr27_34980122	0	34980122	T	C
27	chr27_34989515	0	34989515	T	C
27	chr27_34991234	0	34991234	T	C
27	chr27_34994121	0	34994121	T	C
27	chr27_34995821	0	34995821	T	C
27	chr27_35005215	0	35005215	T	C
27	chr27_35020858	0	35020858	A	C
27	chr27_35026534	0	35026534	T	A
27	chr27_35029986	0	35029986	A	G
27	chr27_35032150	0	35032150	A	G
27	chr27_35035168	0	35035168	A	G
27	chr27_35037648	0	35037648	T	C
27	chr27_35038426	0	35038426	T	C
27	chr27_35046723	0	35046723	C	A
27	chr27_35049862	0	35049862	G	A
27	chr27_35062331	0	35062331	T	C
27	chr27_35076663	0	35076663	T	C
27	chr27_35078931	0	35078931	T	G
27	chr27_35079074	0	35079074	C	G
27	chr27_35080703	0	35080703	G	A
27	chr27_35083506	0	35083506	G	A
27	chr27_35091166	0	35091166	C	T
27	chr27_35097212	0	35097212	G	A
27	chr27_35098626	0	35098626	C	T
27	chr27_35099311	0	35099311	G	T
27	chr27_35102947	0	35102947	T	C
27	chr27_35110213	0	35110213	G	C
27	chr27_35124112	0	35124112	A	G
27	chr27_35127732	0	35127732	A	G
27	chr27_35130453	0	35130453	G	A
27	chr27_35134112	0	35134112	T	C
27	chr27_35135142	0	35135142	A	C
27	chr27_35136489	0	35136489	C	T
27	chr27_35139496	0	35139496	T	C
27	chr27_35139518	0	35139518	T	C
27	chr27_35141103	0	35141103	A	G
27	chr27_35144067	0	35144067	A	G
27	chr27_35152159	0	35152159	A	G
27	chr27_35154380	0	35154380	C	T
27	chr27_35154875	0	35154875	G	A
27	chr27_35155605	0	35155605	T	C
27	chr27_35164858	0	35164858	A	G
27	chr27_35166520	0	35166520	G	A
27	chr27_35167153	0	35167153	C	T
27	chr27_35170801	0	35170801	T	C
27	chr27_35176493	0	35176493	T	G
27	chr27_35193097	0	35193097	T	C
27	chr27_35193490	0	35193490	A	G
27	chr27_35197662	0	35197662	G	C
27	chr27_35213256	0	35213256	G	A
27	chr27_35213878	0	35213878	T	C
27	chr27_35220140	0	35220140	T	G
27	chr27_35221999	0	35221999	C	A
27	chr27_35222123	0	35222123	A	G
27	chr27_35230167	0	35230167	A	C
27	chr27_35230223	0	35230223	A	C
27	chr27_35233512	0	35233512	G	A
27	chr27_35240736	0	35240736	A	G
27	chr27_35250850	0	35250850	C	G
27	chr27_35252474	0	35252474	T	C
27	chr27_35253415	0	35253415	T	C
27	chr27_35254651	0	35254651	T	C
27	chr27_35254711	0	35254711	G	T
27	chr27_35258591	0	35258591	A	G
27	chr27_35260797	0	35260797	T	C
27	chr27_35262745	0	35262745	G	C
27	chr27_35271199	0	35271199	C	G
27	chr27_35274194	0	35274194	T	A
27	chr27_35275185	0	35275185	A	G
27	chr27_35277607	0	35277607	T	C
27	chr27_35286535	0	35286535	C	T
27	chr27_35290644	0	35290644	G	A
27	chr27_35297328	0	35297328	G	T
27	chr27_35299475	0	35299475	T	C
27	chr27_35301153	0	35301153	T	G
27	chr27_35301171	0	35301171	G	C
27	chr27_35303750	0	35303750	T	C
27	chr27_35308772	0	35308772	A	G
27	chr27_35310863	0	35310863	T	C
27	chr27_35317069	0	35317069	G	T
27	chr27_35319694	0	35319694	G	A
27	chr27_35324933	0	35324933	A	G
27	chr27_35343163	0	35343163	G	T
27	chr27_35346331	0	35346331	A	G
27	chr27_35359127	0	35359127	A	G
27	chr27_35359516	0	35359516	A	G
27	chr27_35364639	0	35364639	C	T
27	chr27_35365008	0	35365008	G	A
27	chr27_35371416	0	35371416	G	A
27	chr27_35375918	0	35375918	C	A
27	chr27_35392510	0	35392510	A	G
27	chr27_35413111	0	35413111	G	A
27	chr27_35417776	0	35417776	T	C
27	chr27_35418645	0	35418645	T	C
27	chr27_35425309	0	35425309	C	G
27	chr27_35426440	0	35426440	G	A
27	chr27_35429192	0	35429192	C	T
27	chr27_35439537	0	35439537	G	A
27	chr27_35440214	0	35440214	G	A
27	chr27_35443115	0	35443115	A	G
27	chr27_35465749	0	35465749	G	T
27	chr27_35468183	0	35468183	C	G
27	chr27_35474862	0	35474862	C	G
27	chr27_35481534	0	35481534	T	C
27	chr27_35487442	0	35487442	A	G
27	chr27_35488036	0	35488036	G	A
27	chr27_35489193	0	35489193	A	C
27	chr27_35494500	0	35494500	T	A
27	chr27_35498773	0	35498773	T	C
27	chr27_35501579	0	35501579	A	G
27	chr27_35502340	0	35502340	G	A
27	chr27_35523557	0	35523557	A	G
27	chr27_35525621	0	35525621	C	T
27	chr27_35530383	0	35530383	T	C
27	chr27_35532243	0	35532243	G	T
27	chr27_35533823	0	35533823	C	A
27	chr27_35541226	0	35541226	G	A
27	chr27_35543258	0	35543258	G	T
27	chr27_35548804	0	35548804	C	A
27	chr27_35551811	0	35551811	C	T
27	chr27_35556162	0	35556162	A	G
27	chr27_35557440	0	35557440	C	T
27	chr27_35558346	0	35558346	T	C
27	chr27_35561774	0	35561774	T	C
27	chr27_35562371	0	35562371	T	C
27	chr27_35566904	0	35566904	A	G
27	chr27_35577755	0	35577755	A	G
27	chr27_35583057	0	35583057	G	A
27	chr27_35585661	0	35585661	G	A
27	chr27_35586323	0	35586323	C	T
27	chr27_35589052	0	35589052	A	G
27	chr27_35591996	0	35591996	A	G
27	chr27_35598863	0	35598863	T	G
27	chr27_35600014	0	35600014	G	A
27	chr27_35601165	0	35601165	G	A
27	chr27_35604990	0	35604990	G	A
27	chr27_35606107	0	35606107	G	A
27	chr27_35611579	0	35611579	A	G
27	chr27_35619053	0	35619053	A	G
27	chr27_35626866	0	35626866	G	T
27	chr27_35633654	0	35633654	C	T
27	chr27_35634355	0	35634355	T	C
27	chr27_35640780	0	35640780	T	C
27	chr27_35642060	0	35642060	T	C
27	chr27_35643350	0	35643350	C	T
27	chr27_35646048	0	35646048	A	G
27	chr27_35654328	0	35654328	T	C
27	chr27_35658797	0	35658797	C	A
27	chr27_35670249	0	35670249	A	G
27	chr27_35673416	0	35673416	A	G
27	chr27_35675099	0	35675099	G	A
27	chr27_35689174	0	35689174	A	G
27	chr27_35693447	0	35693447	A	C
27	chr27_35695757	0	35695757	G	A
27	chr27_35696660	0	35696660	C	G
27	chr27_35697530	0	35697530	T	G
27	chr27_35697755	0	35697755	T	C
27	chr27_35703690	0	35703690	G	T
27	chr27_35703828	0	35703828	C	T
27	chr27_35705237	0	35705237	G	C
27	chr27_35707761	0	35707761	G	A
27	chr27_35708820	0	35708820	A	C
27	chr27_35713259	0	35713259	C	T
27	chr27_35713261	0	35713261	C	G
27	chr27_35718182	0	35718182	G	A
27	chr27_35723313	0	35723313	C	T
27	chr27_35728549	0	35728549	T	C
27	chr27_35737603	0	35737603	T	C
27	chr27_35751496	0	35751496	T	A
27	chr27_35751570	0	35751570	G	T
27	chr27_35757393	0	35757393	A	G
27	chr27_35760471	0	35760471	T	G
27	chr27_35766602	0	35766602	A	G
27	chr27_35768512	0	35768512	A	G
27	chr27_35778224	0	35778224	A	G
27	chr27_35790512	0	35790512	G	C
27	chr27_35793335	0	35793335	G	A
27	chr27_35796744	0	35796744	C	T
27	chr27_35804855	0	35804855	T	C
27	chr27_35814986	0	35814986	A	T
27	chr27_35824288	0	35824288	C	A
27	chr27_35837781	0	35837781	T	C
27	chr27_35854795	0	35854795	G	A
27	chr27_35860756	0	35860756	C	T
27	chr27_35864973	0	35864973	A	G
27	chr27_35867080	0	35867080	C	A
27	chr27_35875203	0	35875203	C	G
27	chr27_35888437	0	35888437	A	G
27	chr27_35891159	0	35891159	T	A
27	chr27_35905861	0	35905861	A	G
27	chr27_35909304	0	35909304	A	G
27	chr27_35913243	0	35913243	T	C
27	chr27_35913978	0	35913978	C	T
27	chr27_35919113	0	35919113	T	C
27	chr27_35919316	0	35919316	T	A
27	chr27_35929081	0	35929081	C	T
27	chr27_35947452	0	35947452	G	C
27	chr27_35950614	0	35950614	A	G
27	chr27_35952549	0	35952549	A	G
27	chr27_35955501	0	35955501	T	A
27	chr27_35958059	0	35958059	G	T
27	chr27_35964612	0	35964612	C	A
27	chr27_35965491	0	35965491	T	G
27	chr27_35967234	0	35967234	C	T
27	chr27_35984424	0	35984424	T	C
27	chr27_35987345	0	35987345	C	A
27	chr27_36002717	0	36002717	G	C
27	chr27_36013736	0	36013736	G	T
27	chr27_36015502	0	36015502	G	C
27	chr27_36016121	0	36016121	G	A
27	chr27_36029397	0	36029397	G	A
27	chr27_36031927	0	36031927	C	T
27	chr27_36043379	0	36043379	G	A
27	chr27_36043780	0	36043780	G	A
27	chr27_36056867	0	36056867	A	G
27	chr27_36058604	0	36058604	T	C
27	chr27_36060882	0	36060882	A	T
27	chr27_36063990	0	36063990	C	A
27	chr27_36065114	0	36065114	T	G
27	chr27_36075008	0	36075008	G	A
27	chr27_36077061	0	36077061	G	T
27	chr27_36079202	0	36079202	C	G
27	chr27_36083113	0	36083113	G	A
27	chr27_36094909	0	36094909	C	T
27	chr27_36099536	0	36099536	A	T
27	chr27_36101068	0	36101068	G	C
27	chr27_36101950	0	36101950	G	C
27	chr27_36109504	0	36109504	C	T
27	chr27_36110352	0	36110352	T	G
27	chr27_36117119	0	36117119	A	T
27	chr27_36120364	0	36120364	G	A
27	chr27_36125593	0	36125593	T	C
27	chr27_36126543	0	36126543	A	G
27	chr27_36139138	0	36139138	C	G
27	chr27_36146073	0	36146073	C	T
27	chr27_36146613	0	36146613	G	A
27	chr27_36151306	0	36151306	G	A
27	chr27_36153424	0	36153424	T	G
27	chr27_36154432	0	36154432	T	G
27	chr27_36154899	0	36154899	T	A
27	chr27_36155941	0	36155941	A	G
27	chr27_36157599	0	36157599	T	A
27	chr27_36158016	0	36158016	A	T
27	chr27_36158296	0	36158296	C	T
27	chr27_36169164	0	36169164	A	G
27	chr27_36172268	0	36172268	T	C
27	chr27_36177307	0	36177307	T	C
27	chr27_36178880	0	36178880	T	C
27	chr27_36178973	0	36178973	T	C
27	chr27_36183412	0	36183412	T	C
27	chr27_36187350	0	36187350	A	G
27	chr27_36189711	0	36189711	T	C
27	chr27_36192546	0	36192546	T	C
27	chr27_36192917	0	36192917	T	C
27	chr27_36195652	0	36195652	T	G
27	chr27_36196787	0	36196787	G	C
27	chr27_36218661	0	36218661	G	A
27	chr27_36220333	0	36220333	A	C
27	chr27_36223389	0	36223389	T	A
27	chr27_36223702	0	36223702	A	G
27	chr27_36236655	0	36236655	A	G
27	chr27_36239265	0	36239265	T	A
27	chr27_36248515	0	36248515	T	A
27	chr27_36249267	0	36249267	G	A
27	chr27_36249527	0	36249527	A	C
27	chr27_36251377	0	36251377	T	C
27	chr27_36252835	0	36252835	G	C
27	chr27_36260977	0	36260977	A	C
27	chr27_36271095	0	36271095	C	T
27	chr27_36275501	0	36275501	A	G
27	chr27_36277646	0	36277646	A	T
27	chr27_36280597	0	36280597	C	T
27	chr27_36282034	0	36282034	A	C
27	chr27_36282169	0	36282169	G	T
27	chr27_36283806	0	36283806	A	C
27	chr27_36285863	0	36285863	G	A
27	chr27_36286723	0	36286723	G	A
27	chr27_36290135	0	36290135	T	C
27	chr27_36300768	0	36300768	C	T
27	chr27_36309054	0	36309054	G	A
27	chr27_36311632	0	36311632	C	A
27	chr27_36312323	0	36312323	G	A
27	chr27_36315339	0	36315339	T	G
27	chr27_36316558	0	36316558	G	A
27	chr27_36327157	0	36327157	A	G
27	chr27_36341458	0	36341458	A	G
27	chr27_36341535	0	36341535	G	A
27	chr27_36350764	0	36350764	G	A
27	chr27_36358282	0	36358282	G	A
27	chr27_36362889	0	36362889	T	C
27	chr27_36364029	0	36364029	C	T
27	chr27_36365032	0	36365032	T	C
27	chr27_36367456	0	36367456	T	C
27	chr27_36369536	0	36369536	T	C
27	chr27_36370953	0	36370953	T	C
27	chr27_36379136	0	36379136	A	G
27	chr27_36379253	0	36379253	T	C
27	chr27_36388217	0	36388217	C	T
27	chr27_36388620	0	36388620	C	T
27	chr27_36389107	0	36389107	G	A
27	chr27_36397825	0	36397825	T	C
27	chr27_36398089	0	36398089	A	G
27	chr27_36402130	0	36402130	C	G
27	chr27_36403518	0	36403518	T	C
27	chr27_36408651	0	36408651	C	T
27	chr27_36412647	0	36412647	T	C
27	chr27_36418825	0	36418825	T	C
27	chr27_36424963	0	36424963	C	G
27	chr27_36427953	0	36427953	G	C
27	chr27_36432686	0	36432686	A	G
27	chr27_36440709	0	36440709	A	G
27	chr27_36442788	0	36442788	C	A
27	chr27_36446745	0	36446745	C	A
27	chr27_36447733	0	36447733	T	G
27	chr27_36449843	0	36449843	G	A
27	chr27_36452264	0	36452264	A	G
27	chr27_36453283	0	36453283	G	A
27	chr27_36453763	0	36453763	C	A
27	chr27_36454168	0	36454168	C	T
27	chr27_36459403	0	36459403	C	T
27	chr27_36465585	0	36465585	C	T
27	chr27_36469844	0	36469844	G	C
27	chr27_36470489	0	36470489	T	C
27	chr27_36475610	0	36475610	T	C
27	chr27_36488612	0	36488612	A	G
27	chr27_36492934	0	36492934	T	C
27	chr27_36493567	0	36493567	A	G
27	chr27_36504843	0	36504843	G	T
27	chr27_36508384	0	36508384	T	C
27	chr27_36509687	0	36509687	A	C
27	chr27_36510391	0	36510391	T	C
27	chr27_36516283	0	36516283	C	T
27	chr27_36517244	0	36517244	G	A
27	chr27_36519667	0	36519667	A	T
27	chr27_36537329	0	36537329	G	A
27	chr27_36539881	0	36539881	A	G
27	chr27_36545892	0	36545892	G	C
27	chr27_36552535	0	36552535	T	C
27	chr27_36554921	0	36554921	C	T
27	chr27_36556181	0	36556181	G	A
27	chr27_36564048	0	36564048	A	G
27	chr27_36565069	0	36565069	C	T
27	chr27_36565829	0	36565829	A	G
27	chr27_36568754	0	36568754	G	A
27	chr27_36584455	0	36584455	C	G
27	chr27_36590885	0	36590885	A	G
27	chr27_36594797	0	36594797	A	G
27	chr27_36597358	0	36597358	G	A
27	chr27_36616779	0	36616779	A	G
27	chr27_36620561	0	36620561	G	A
27	chr27_36621496	0	36621496	T	G
27	chr27_36626680	0	36626680	C	T
27	chr27_36636738	0	36636738	A	G
27	chr27_36645696	0	36645696	C	A
27	chr27_36645746	0	36645746	T	C
27	chr27_36648153	0	36648153	T	G
27	chr27_36650837	0	36650837	T	C
27	chr27_36656012	0	36656012	C	T
27	chr27_36656980	0	36656980	G	C
27	chr27_36660680	0	36660680	T	C
27	chr27_36661341	0	36661341	T	C
27	chr27_36671571	0	36671571	T	C
27	chr27_36671824	0	36671824	A	G
27	chr27_36672587	0	36672587	T	C
27	chr27_36673178	0	36673178	T	G
27	chr27_36680318	0	36680318	A	G
27	chr27_36690959	0	36690959	C	T
27	chr27_36691693	0	36691693	A	G
27	chr27_36692530	0	36692530	A	C
27	chr27_36694640	0	36694640	T	C
27	chr27_36696504	0	36696504	A	G
27	chr27_36697487	0	36697487	G	C
27	chr27_36698091	0	36698091	T	C
27	chr27_36705313	0	36705313	A	G
27	chr27_36706456	0	36706456	A	G
27	chr27_36709591	0	36709591	C	G
27	chr27_36712469	0	36712469	A	G
27	chr27_36719662	0	36719662	C	T
27	chr27_36726728	0	36726728	C	T
27	chr27_36734503	0	36734503	A	C
27	chr27_36737463	0	36737463	C	T
27	chr27_36742363	0	36742363	C	G
27	chr27_36743530	0	36743530	G	C
27	chr27_36744696	0	36744696	A	G
27	chr27_36744875	0	36744875	T	A
27	chr27_36753594	0	36753594	C	G
27	chr27_36764063	0	36764063	C	T
27	chr27_36764433	0	36764433	T	C
27	chr27_36769738	0	36769738	A	G
27	chr27_36773661	0	36773661	A	G
27	chr27_36779634	0	36779634	G	A
27	chr27_36794143	0	36794143	T	C
27	chr27_36797114	0	36797114	T	C
27	chr27_36802281	0	36802281	A	G
27	chr27_36811340	0	36811340	A	G
27	chr27_36815259	0	36815259	G	C
27	chr27_36819198	0	36819198	G	A
27	chr27_36822284	0	36822284	G	A
27	chr27_36822657	0	36822657	C	T
27	chr27_36827313	0	36827313	C	G
27	chr27_36830834	0	36830834	A	G
27	chr27_36830860	0	36830860	T	C
27	chr27_36832715	0	36832715	A	G
27	chr27_36838597	0	36838597	C	T
27	chr27_36840129	0	36840129	A	G
27	chr27_36840703	0	36840703	C	A
27	chr27_36841171	0	36841171	T	G
27	chr27_36846762	0	36846762	A	G
27	chr27_36858577	0	36858577	G	A
27	chr27_36874930	0	36874930	A	G
27	chr27_36876793	0	36876793	T	G
27	chr27_36881960	0	36881960	G	C
27	chr27_36883438	0	36883438	T	C
27	chr27_36889995	0	36889995	T	C
27	chr27_36894027	0	36894027	T	C
27	chr27_36894646	0	36894646	C	G
27	chr27_36902512	0	36902512	A	G
27	chr27_36903479	0	36903479	C	T
27	chr27_36904451	0	36904451	T	C
27	chr27_36906283	0	36906283	A	G
27	chr27_36916153	0	36916153	T	G
27	chr27_36918350	0	36918350	A	G
27	chr27_36922669	0	36922669	A	G
27	chr27_36923978	0	36923978	A	G
27	chr27_36928993	0	36928993	G	A
27	chr27_36933290	0	36933290	T	C
27	chr27_36939250	0	36939250	G	T
27	chr27_36943801	0	36943801	A	G
27	chr27_36943857	0	36943857	C	T
27	chr27_36967336	0	36967336	A	G
27	chr27_36970733	0	36970733	G	T
27	chr27_36970818	0	36970818	A	C
27	chr27_36971187	0	36971187	C	T
27	chr27_36972290	0	36972290	T	C
27	chr27_36982586	0	36982586	C	T
27	chr27_36982709	0	36982709	C	A
27	chr27_36982755	0	36982755	C	T
27	chr27_36993461	0	36993461	A	G
27	chr27_36996932	0	36996932	G	C
27	chr27_37000584	0	37000584	A	C
27	chr27_37006186	0	37006186	G	A
27	chr27_37012820	0	37012820	G	A
27	chr27_37029417	0	37029417	A	C
27	chr27_37030353	0	37030353	G	T
27	chr27_37033253	0	37033253	G	A
27	chr27_37034137	0	37034137	C	T
27	chr27_37041272	0	37041272	T	C
27	chr27_37046201	0	37046201	T	C
27	chr27_37047492	0	37047492	C	T
27	chr27_37054518	0	37054518	A	G
27	chr27_37057856	0	37057856	G	C
27	chr27_37060641	0	37060641	A	C
27	chr27_37062905	0	37062905	T	C
27	chr27_37063540	0	37063540	T	C
27	chr27_37068354	0	37068354	T	C
27	chr27_37073182	0	37073182	A	G
27	chr27_37075453	0	37075453	A	G
27	chr27_37075508	0	37075508	A	T
27	chr27_37076435	0	37076435	A	T
27	chr27_37079766	0	37079766	C	T
27	chr27_37082652	0	37082652	T	C
27	chr27_37083984	0	37083984	T	G
27	chr27_37084094	0	37084094	C	T
27	chr27_37086239	0	37086239	C	T
27	chr27_37094225	0	37094225	G	T
27	chr27_37096581	0	37096581	C	T
27	chr27_37103765	0	37103765	G	A
27	chr27_37107177	0	37107177	T	C
27	chr27_37108457	0	37108457	G	T
27	chr27_37111704	0	37111704	T	C
27	chr27_37119480	0	37119480	T	C
27	chr27_37127211	0	37127211	A	G
27	chr27_37127766	0	37127766	C	G
27	chr27_37135510	0	37135510	G	A
27	chr27_37153046	0	37153046	A	T
27	chr27_37154839	0	37154839	T	C
27	chr27_37161302	0	37161302	A	T
27	chr27_37161402	0	37161402	T	C
27	chr27_37176686	0	37176686	T	C
27	chr27_37184496	0	37184496	A	G
27	chr27_37186468	0	37186468	G	C
27	chr27_37192816	0	37192816	A	G
27	chr27_37197315	0	37197315	T	C
27	chr27_37197766	0	37197766	C	T
27	chr27_37198557	0	37198557	G	A
27	chr27_37202058	0	37202058	A	G
27	chr27_37203181	0	37203181	C	A
27	chr27_37204966	0	37204966	A	G
27	chr27_37207402	0	37207402	A	C
27	chr27_37210913	0	37210913	G	A
27	chr27_37213349	0	37213349	T	C
27	chr27_37213793	0	37213793	G	T
27	chr27_37214260	0	37214260	T	C
27	chr27_37214574	0	37214574	C	T
27	chr27_37216581	0	37216581	T	C
27	chr27_37217750	0	37217750	G	A
27	chr27_37218821	0	37218821	G	T
27	chr27_37218955	0	37218955	T	C
27	chr27_37222790	0	37222790	C	T
27	chr27_37223909	0	37223909	A	G
27	chr27_37241377	0	37241377	G	T
27	chr27_37245297	0	37245297	C	T
27	chr27_37245784	0	37245784	C	T
27	chr27_37246192	0	37246192	T	G
27	chr27_37249265	0	37249265	T	C
27	chr27_37253141	0	37253141	C	T
27	chr27_37253322	0	37253322	C	G
27	chr27_37254517	0	37254517	C	T
27	chr27_37260321	0	37260321	A	G
27	chr27_37262294	0	37262294	T	C
27	chr27_37270806	0	37270806	G	A
27	chr27_37270843	0	37270843	C	T
27	chr27_37271353	0	37271353	A	C
27	chr27_37275486	0	37275486	C	T
27	chr27_37275539	0	37275539	A	G
27	chr27_37277945	0	37277945	T	C
27	chr27_37285533	0	37285533	A	G
27	chr27_37288968	0	37288968	A	G
27	chr27_37290176	0	37290176	G	C
27	chr27_37298612	0	37298612	T	C
27	chr27_37301097	0	37301097	G	A
27	chr27_37301138	0	37301138	C	T
27	chr27_37301793	0	37301793	A	G
27	chr27_37305901	0	37305901	C	T
27	chr27_37308817	0	37308817	G	A
27	chr27_37309059	0	37309059	A	G
27	chr27_37309811	0	37309811	G	A
27	chr27_37310720	0	37310720	A	C
27	chr27_37311826	0	37311826	C	T
27	chr27_37312327	0	37312327	C	T
27	chr27_37315925	0	37315925	G	A
27	chr27_37316071	0	37316071	A	G
27	chr27_37337557	0	37337557	T	A
27	chr27_37347298	0	37347298	A	G
27	chr27_37347741	0	37347741	A	G
27	chr27_37351147	0	37351147	C	G
27	chr27_37352571	0	37352571	T	C
27	chr27_37366471	0	37366471	T	G
27	chr27_37366566	0	37366566	T	C
27	chr27_37377453	0	37377453	G	A
27	chr27_37383262	0	37383262	A	T
27	chr27_37384482	0	37384482	T	C
27	chr27_37384507	0	37384507	T	C
27	chr27_37385192	0	37385192	T	C
27	chr27_37389010	0	37389010	T	C
27	chr27_37400022	0	37400022	G	C
27	chr27_37400257	0	37400257	C	A
27	chr27_37403423	0	37403423	G	A
27	chr27_37404143	0	37404143	T	C
27	chr27_37420094	0	37420094	T	C
27	chr27_37428492	0	37428492	A	G
27	chr27_37430293	0	37430293	T	C
27	chr27_37431461	0	37431461	T	C
27	chr27_37439339	0	37439339	T	C
27	chr27_37446963	0	37446963	C	T
27	chr27_37454137	0	37454137	T	C
27	chr27_37454801	0	37454801	T	C
27	chr27_37458002	0	37458002	T	G
27	chr27_37458018	0	37458018	A	G
27	chr27_37462851	0	37462851	G	A
27	chr27_37463918	0	37463918	G	C
27	chr27_37465998	0	37465998	A	G
27	chr27_37466769	0	37466769	A	T
27	chr27_37467111	0	37467111	A	G
27	chr27_37468012	0	37468012	G	A
27	chr27_37486913	0	37486913	T	G
27	chr27_37488750	0	37488750	A	C
27	chr27_37499159	0	37499159	A	C
27	chr27_37503677	0	37503677	G	T
27	chr27_37504044	0	37504044	T	A
27	chr27_37504531	0	37504531	C	T
27	chr27_37511861	0	37511861	T	C
27	chr27_37514659	0	37514659	C	A
27	chr27_37515263	0	37515263	A	T
27	chr27_37515714	0	37515714	T	C
27	chr27_37523666	0	37523666	C	T
27	chr27_37532138	0	37532138	T	C
27	chr27_37555113	0	37555113	T	A
27	chr27_37557175	0	37557175	A	T
27	chr27_37558597	0	37558597	A	G
27	chr27_37560216	0	37560216	G	A
27	chr27_37561120	0	37561120	G	A
27	chr27_37564422	0	37564422	T	C
27	chr27_37572193	0	37572193	A	T
27	chr27_37576714	0	37576714	C	A
27	chr27_37587489	0	37587489	C	T
27	chr27_37588208	0	37588208	A	T
27	chr27_37590980	0	37590980	G	A
27	chr27_37591761	0	37591761	C	A
27	chr27_37594282	0	37594282	C	T
27	chr27_37604820	0	37604820	A	G
27	chr27_37606294	0	37606294	T	C
27	chr27_37607593	0	37607593	G	T
27	chr27_37609661	0	37609661	G	C
27	chr27_37611969	0	37611969	A	G
27	chr27_37613567	0	37613567	C	T
27	chr27_37617672	0	37617672	A	C
27	chr27_37619145	0	37619145	A	G
27	chr27_37628326	0	37628326	G	A
27	chr27_37639058	0	37639058	G	A
27	chr27_37639312	0	37639312	A	G
27	chr27_37643672	0	37643672	G	A
27	chr27_37643711	0	37643711	A	G
27	chr27_37644342	0	37644342	T	C
27	chr27_37645566	0	37645566	A	G
27	chr27_37646691	0	37646691	C	T
27	chr27_37655390	0	37655390	G	A
27	chr27_37657276	0	37657276	G	T
27	chr27_37657905	0	37657905	T	G
27	chr27_37662757	0	37662757	A	G
27	chr27_37664297	0	37664297	C	A
27	chr27_37667115	0	37667115	T	G
27	chr27_37667823	0	37667823	A	G
27	chr27_37673706	0	37673706	C	A
27	chr27_37677388	0	37677388	T	C
27	chr27_37686340	0	37686340	T	G
27	chr27_37694103	0	37694103	G	A
27	chr27_37695753	0	37695753	C	T
27	chr27_37697155	0	37697155	T	C
27	chr27_37706344	0	37706344	T	C
27	chr27_37713227	0	37713227	C	T
27	chr27_37715758	0	37715758	G	A
27	chr27_37717527	0	37717527	C	G
27	chr27_37721777	0	37721777	T	G
27	chr27_37732318	0	37732318	C	A
27	chr27_37737808	0	37737808	C	T
27	chr27_37738409	0	37738409	C	G
27	chr27_37746692	0	37746692	A	G
27	chr27_37752212	0	37752212	A	G
27	chr27_37752702	0	37752702	C	T
27	chr27_37755431	0	37755431	G	A
27	chr27_37759232	0	37759232	G	T
27	chr27_37759536	0	37759536	A	G
27	chr27_37759694	0	37759694	A	G
27	chr27_37762049	0	37762049	A	G
27	chr27_37767136	0	37767136	A	G
27	chr27_37773954	0	37773954	C	T
27	chr27_37794772	0	37794772	A	G
27	chr27_37796552	0	37796552	C	T
27	chr27_37798766	0	37798766	G	A
27	chr27_37798979	0	37798979	A	G
27	chr27_37807247	0	37807247	C	A
27	chr27_37809766	0	37809766	G	C
27	chr27_37811580	0	37811580	A	G
27	chr27_37812991	0	37812991	C	A
27	chr27_37813517	0	37813517	C	T
27	chr27_37815387	0	37815387	G	T
27	chr27_37817095	0	37817095	G	A
27	chr27_37835695	0	37835695	T	C
27	chr27_37837742	0	37837742	T	C
27	chr27_37844669	0	37844669	T	C
27	chr27_37846536	0	37846536	C	T
27	chr27_37849401	0	37849401	T	G
27	chr27_37853620	0	37853620	A	G
27	chr27_37862153	0	37862153	T	C
27	chr27_37862251	0	37862251	A	G
27	chr27_37863139	0	37863139	T	C
27	chr27_37864371	0	37864371	T	C
27	chr27_37865248	0	37865248	G	A
27	chr27_37868362	0	37868362	T	C
27	chr27_37870457	0	37870457	G	T
27	chr27_37870928	0	37870928	A	C
27	chr27_37882709	0	37882709	G	A
27	chr27_37884630	0	37884630	G	T
27	chr27_37886139	0	37886139	G	C
27	chr27_37890492	0	37890492	C	T
27	chr27_37890915	0	37890915	T	G
27	chr27_37901143	0	37901143	A	T
27	chr27_37905437	0	37905437	A	T
27	chr27_37909370	0	37909370	A	G
27	chr27_37927990	0	37927990	A	T
27	chr27_37929362	0	37929362	G	A
27	chr27_37936809	0	37936809	C	T
27	chr27_37941443	0	37941443	C	T
27	chr27_37943366	0	37943366	G	A
27	chr27_37947272	0	37947272	A	G
27	chr27_37950501	0	37950501	T	C
27	chr27_37952148	0	37952148	C	A
27	chr27_37956994	0	37956994	T	G
27	chr27_37961793	0	37961793	G	T
27	chr27_37964952	0	37964952	G	C
27	chr27_37965274	0	37965274	G	A
27	chr27_37969509	0	37969509	T	C
27	chr27_37973351	0	37973351	A	G
27	chr27_37974466	0	37974466	G	A
27	chr27_37974944	0	37974944	C	T
27	chr27_37985488	0	37985488	G	T
27	chr27_37986985	0	37986985	T	C
27	chr27_37994117	0	37994117	T	C
27	chr27_37999919	0	37999919	C	T
27	chr27_38002420	0	38002420	A	G
27	chr27_38004893	0	38004893	G	A
27	chr27_38004968	0	38004968	A	G
27	chr27_38008172	0	38008172	T	C
27	chr27_38010200	0	38010200	A	G
27	chr27_38015685	0	38015685	A	C
27	chr27_38017599	0	38017599	G	C
27	chr27_38018817	0	38018817	T	C
27	chr27_38021445	0	38021445	G	A
27	chr27_38026514	0	38026514	C	A
27	chr27_38028641	0	38028641	T	C
27	chr27_38038675	0	38038675	A	G
27	chr27_38043586	0	38043586	C	T
27	chr27_38049151	0	38049151	C	T
27	chr27_38051206	0	38051206	A	G
27	chr27_38058273	0	38058273	A	G
27	chr27_38060054	0	38060054	T	C
27	chr27_38062319	0	38062319	G	T
27	chr27_38068205	0	38068205	A	G
27	chr27_38070218	0	38070218	G	A
27	chr27_38074694	0	38074694	A	T
27	chr27_38076111	0	38076111	T	C
27	chr27_38078585	0	38078585	T	C
27	chr27_38093556	0	38093556	A	C
27	chr27_38094657	0	38094657	G	C
27	chr27_38099140	0	38099140	A	G
27	chr27_38103238	0	38103238	A	G
27	chr27_38103635	0	38103635	T	C
27	chr27_38104732	0	38104732	A	G
27	chr27_38113006	0	38113006	A	T
27	chr27_38115197	0	38115197	A	T
27	chr27_38116031	0	38116031	G	A
27	chr27_38116268	0	38116268	C	T
27	chr27_38122066	0	38122066	A	G
27	chr27_38134426	0	38134426	G	A
27	chr27_38137524	0	38137524	A	T
27	chr27_38141815	0	38141815	T	C
27	chr27_38143153	0	38143153	G	A
27	chr27_38143160	0	38143160	C	G
27	chr27_38152715	0	38152715	T	C
27	chr27_38153056	0	38153056	G	C
27	chr27_38154789	0	38154789	T	C
27	chr27_38159147	0	38159147	T	C
27	chr27_38160718	0	38160718	A	G
27	chr27_38167531	0	38167531	C	G
27	chr27_38169619	0	38169619	G	A
27	chr27_38171635	0	38171635	C	T
27	chr27_38171820	0	38171820	G	A
27	chr27_38175724	0	38175724	T	C
27	chr27_38177600	0	38177600	T	C
27	chr27_38180347	0	38180347	A	G
27	chr27_38182525	0	38182525	T	G
27	chr27_38184494	0	38184494	C	T
27	chr27_38184692	0	38184692	A	G
27	chr27_38192793	0	38192793	A	C
27	chr27_38193476	0	38193476	A	G
27	chr27_38194196	0	38194196	A	G
27	chr27_38198883	0	38198883	A	G
27	chr27_38208922	0	38208922	A	G
27	chr27_38210243	0	38210243	T	A
27	chr27_38211460	0	38211460	A	G
27	chr27_38222285	0	38222285	T	C
27	chr27_38223203	0	38223203	G	A
27	chr27_38224066	0	38224066	G	C
27	chr27_38224135	0	38224135	C	T
27	chr27_38232487	0	38232487	A	C
27	chr27_38233555	0	38233555	C	G
27	chr27_38235189	0	38235189	G	T
27	chr27_38236595	0	38236595	A	G
27	chr27_38239504	0	38239504	G	A
27	chr27_38240909	0	38240909	A	G
27	chr27_38241841	0	38241841	G	A
27	chr27_38242109	0	38242109	T	C
27	chr27_38243787	0	38243787	A	G
27	chr27_38246054	0	38246054	G	T
27	chr27_38246845	0	38246845	A	C
27	chr27_38255192	0	38255192	A	C
27	chr27_38255443	0	38255443	G	C
27	chr27_38255929	0	38255929	A	G
27	chr27_38257612	0	38257612	C	T
27	chr27_38259431	0	38259431	A	G
27	chr27_38260099	0	38260099	C	T
27	chr27_38264194	0	38264194	C	A
27	chr27_38267897	0	38267897	T	G
27	chr27_38271313	0	38271313	G	A
27	chr27_38273444	0	38273444	G	A
27	chr27_38274104	0	38274104	G	A
27	chr27_38275220	0	38275220	G	T
27	chr27_38281041	0	38281041	C	A
27	chr27_38281542	0	38281542	C	T
27	chr27_38282535	0	38282535	G	A
27	chr27_38283880	0	38283880	A	G
27	chr27_38284513	0	38284513	G	A
27	chr27_38289097	0	38289097	G	A
27	chr27_38290961	0	38290961	T	C
27	chr27_38292209	0	38292209	G	A
27	chr27_38301334	0	38301334	A	C
27	chr27_38305763	0	38305763	G	A
27	chr27_38306791	0	38306791	C	T
27	chr27_38308288	0	38308288	T	C
27	chr27_38310576	0	38310576	G	C
27	chr27_38312105	0	38312105	G	T
27	chr27_38313258	0	38313258	T	A
27	chr27_38317297	0	38317297	G	C
27	chr27_38317537	0	38317537	A	G
27	chr27_38317780	0	38317780	T	C
27	chr27_38320141	0	38320141	C	T
27	chr27_38323589	0	38323589	C	T
27	chr27_38323804	0	38323804	T	C
27	chr27_38327599	0	38327599	T	A
27	chr27_38333606	0	38333606	C	T
27	chr27_38337486	0	38337486	T	C
27	chr27_38337587	0	38337587	C	T
27	chr27_38340438	0	38340438	A	C
27	chr27_38341501	0	38341501	A	G
27	chr27_38345047	0	38345047	T	C
27	chr27_38345771	0	38345771	T	C
27	chr27_38348393	0	38348393	A	G
27	chr27_38348754	0	38348754	G	A
27	chr27_38350278	0	38350278	A	G
27	chr27_38358793	0	38358793	A	G
27	chr27_38359106	0	38359106	C	T
27	chr27_38359741	0	38359741	T	A
27	chr27_38364483	0	38364483	C	T
27	chr27_38365929	0	38365929	A	G
27	chr27_38367084	0	38367084	A	G
27	chr27_38368515	0	38368515	A	C
27	chr27_38369889	0	38369889	T	C
27	chr27_38375902	0	38375902	A	G
27	chr27_38376181	0	38376181	T	C
27	chr27_38384412	0	38384412	A	G
27	chr27_38384552	0	38384552	G	C
27	chr27_38390601	0	38390601	T	C
27	chr27_38390976	0	38390976	A	C
27	chr27_38391647	0	38391647	T	C
27	chr27_38392374	0	38392374	A	G
27	chr27_38392549	0	38392549	A	G
27	chr27_38393333	0	38393333	A	G
27	chr27_38398019	0	38398019	T	C
27	chr27_38400400	0	38400400	T	C
27	chr27_38405327	0	38405327	T	C
27	chr27_38410571	0	38410571	G	A
27	chr27_38410592	0	38410592	C	T
27	chr27_38411021	0	38411021	T	C
27	chr27_38414673	0	38414673	C	T
27	chr27_38423208	0	38423208	G	A
27	chr27_38425987	0	38425987	A	G
27	chr27_38427003	0	38427003	G	A
27	chr27_38427943	0	38427943	C	T
27	chr27_38428054	0	38428054	A	C
27	chr27_38428190	0	38428190	G	T
27	chr27_38428839	0	38428839	T	C
27	chr27_38432246	0	38432246	G	A
27	chr27_38432563	0	38432563	A	C
27	chr27_38437991	0	38437991	C	T
27	chr27_38438170	0	38438170	C	A
27	chr27_38439120	0	38439120	C	T
27	chr27_38441312	0	38441312	C	T
27	chr27_38442303	0	38442303	C	T
27	chr27_38442472	0	38442472	T	C
27	chr27_38445687	0	38445687	G	A
27	chr27_38451152	0	38451152	G	A
27	chr27_38458597	0	38458597	T	C
27	chr27_38462384	0	38462384	A	T
27	chr27_38463731	0	38463731	C	T
27	chr27_38469907	0	38469907	T	C
27	chr27_38475182	0	38475182	C	T
27	chr27_38479166	0	38479166	C	G
27	chr27_38479971	0	38479971	C	A
27	chr27_38482283	0	38482283	A	C
27	chr27_38484936	0	38484936	A	G
27	chr27_38485753	0	38485753	T	C
27	chr27_38486004	0	38486004	A	G
27	chr27_38494867	0	38494867	T	C
27	chr27_38494897	0	38494897	T	C
27	chr27_38498523	0	38498523	G	A
27	chr27_38499794	0	38499794	G	T
27	chr27_38501899	0	38501899	A	G
27	chr27_38503112	0	38503112	A	G
27	chr27_38505235	0	38505235	A	G
27	chr27_38508500	0	38508500	A	G
27	chr27_38508888	0	38508888	C	T
27	chr27_38509509	0	38509509	C	A
27	chr27_38531180	0	38531180	T	C
27	chr27_38533995	0	38533995	C	T
27	chr27_38536559	0	38536559	T	C
27	chr27_38536770	0	38536770	A	G
27	chr27_38539554	0	38539554	T	A
27	chr27_38539853	0	38539853	G	A
27	chr27_38544116	0	38544116	T	C
27	chr27_38546422	0	38546422	T	C
27	chr27_38546556	0	38546556	T	C
27	chr27_38546835	0	38546835	T	C
27	chr27_38546872	0	38546872	T	C
27	chr27_38549436	0	38549436	C	A
27	chr27_38565016	0	38565016	G	T
27	chr27_38565705	0	38565705	A	G
27	chr27_38573377	0	38573377	C	T
27	chr27_38573398	0	38573398	A	G
27	chr27_38579072	0	38579072	C	T
27	chr27_38583465	0	38583465	T	C
27	chr27_38586049	0	38586049	T	C
27	chr27_38586848	0	38586848	A	G
27	chr27_38587050	0	38587050	C	A
27	chr27_38587913	0	38587913	T	C
27	chr27_38593407	0	38593407	A	G
27	chr27_38597303	0	38597303	A	G
27	chr27_38598472	0	38598472	C	T
27	chr27_38599704	0	38599704	G	A
27	chr27_38610287	0	38610287	T	A
27	chr27_38614114	0	38614114	T	C
27	chr27_38624256	0	38624256	A	G
27	chr27_38631264	0	38631264	T	C
27	chr27_38635119	0	38635119	A	G
27	chr27_38635348	0	38635348	C	T
27	chr27_38635363	0	38635363	C	T
27	chr27_38645008	0	38645008	A	G
27	chr27_38645129	0	38645129	C	A
27	chr27_38645276	0	38645276	A	G
27	chr27_38649101	0	38649101	T	C
27	chr27_38651662	0	38651662	A	G
27	chr27_38654686	0	38654686	G	C
27	chr27_38654847	0	38654847	G	T
27	chr27_38655046	0	38655046	A	G
27	chr27_38655376	0	38655376	A	C
27	chr27_38657029	0	38657029	A	C
27	chr27_38657511	0	38657511	T	G
27	chr27_38660847	0	38660847	G	A
27	chr27_38666753	0	38666753	T	C
27	chr27_38670465	0	38670465	T	C
27	chr27_38678096	0	38678096	G	T
27	chr27_38681999	0	38681999	T	C
27	chr27_38685552	0	38685552	G	A
27	chr27_38687609	0	38687609	A	G
27	chr27_38689141	0	38689141	T	A
27	chr27_38693912	0	38693912	A	C
27	chr27_38701974	0	38701974	T	G
27	chr27_38702629	0	38702629	T	C
27	chr27_38702965	0	38702965	C	T
27	chr27_38704572	0	38704572	A	G
27	chr27_38704754	0	38704754	A	T
27	chr27_38706990	0	38706990	C	G
27	chr27_38708591	0	38708591	C	G
27	chr27_38709593	0	38709593	C	T
27	chr27_38711937	0	38711937	T	C
27	chr27_38714492	0	38714492	T	C
27	chr27_38715065	0	38715065	T	C
27	chr27_38715101	0	38715101	T	C
27	chr27_38715635	0	38715635	G	A
27	chr27_38717026	0	38717026	C	T
27	chr27_38719505	0	38719505	A	G
27	chr27_38734042	0	38734042	A	G
27	chr27_38738186	0	38738186	A	T
27	chr27_38740373	0	38740373	A	G
27	chr27_38745110	0	38745110	T	C
27	chr27_38748704	0	38748704	G	T
27	chr27_38750762	0	38750762	C	G
27	chr27_38752054	0	38752054	A	G
27	chr27_38752399	0	38752399	C	T
27	chr27_38752916	0	38752916	G	A
27	chr27_38755657	0	38755657	A	T
27	chr27_38756107	0	38756107	A	G
27	chr27_38760500	0	38760500	C	T
27	chr27_38761399	0	38761399	C	T
27	chr27_38764938	0	38764938	G	A
27	chr27_38767400	0	38767400	A	C
27	chr27_38773823	0	38773823	A	G
27	chr27_38776431	0	38776431	C	T
27	chr27_38777487	0	38777487	A	T
27	chr27_38786021	0	38786021	A	C
27	chr27_38791421	0	38791421	T	C
27	chr27_38795618	0	38795618	G	C
27	chr27_38796083	0	38796083	T	C
27	chr27_38798977	0	38798977	T	C
27	chr27_38800309	0	38800309	A	G
27	chr27_38803566	0	38803566	C	T
27	chr27_38805667	0	38805667	A	C
27	chr27_38810083	0	38810083	A	G
27	chr27_38812878	0	38812878	A	G
27	chr27_38814347	0	38814347	G	A
27	chr27_38825544	0	38825544	T	C
27	chr27_38826383	0	38826383	A	G
27	chr27_38828052	0	38828052	C	T
27	chr27_38830008	0	38830008	T	C
27	chr27_38832113	0	38832113	T	C
27	chr27_38832924	0	38832924	C	T
27	chr27_38835943	0	38835943	T	C
27	chr27_38839213	0	38839213	A	G
27	chr27_38842139	0	38842139	A	G
27	chr27_38842207	0	38842207	T	G
27	chr27_38844071	0	38844071	T	C
27	chr27_38847777	0	38847777	A	C
27	chr27_38850495	0	38850495	A	G
27	chr27_38853018	0	38853018	T	C
27	chr27_38854648	0	38854648	A	G
27	chr27_38859968	0	38859968	G	C
27	chr27_38863044	0	38863044	C	T
27	chr27_38863277	0	38863277	C	T
27	chr27_38863837	0	38863837	C	G
27	chr27_38868638	0	38868638	T	C
27	chr27_38869542	0	38869542	T	C
27	chr27_38870930	0	38870930	G	T
27	chr27_38875493	0	38875493	T	C
27	chr27_38876770	0	38876770	T	C
27	chr27_38877374	0	38877374	T	G
27	chr27_38878769	0	38878769	G	A
27	chr27_38879024	0	38879024	C	T
27	chr27_38881455	0	38881455	A	G
27	chr27_38883821	0	38883821	A	G
27	chr27_38885437	0	38885437	T	C
27	chr27_38887850	0	38887850	A	G
27	chr27_38895344	0	38895344	C	T
27	chr27_38900403	0	38900403	T	C
27	chr27_38901214	0	38901214	A	G
27	chr27_38902555	0	38902555	C	T
27	chr27_38908034	0	38908034	C	T
27	chr27_38912200	0	38912200	C	T
27	chr27_38912607	0	38912607	T	C
27	chr27_38913049	0	38913049	C	T
27	chr27_38922811	0	38922811	T	G
27	chr27_38924402	0	38924402	A	G
27	chr27_38924882	0	38924882	T	C
27	chr27_38932917	0	38932917	T	C
27	chr27_38933159	0	38933159	T	C
27	chr27_38933427	0	38933427	T	C
27	chr27_38933481	0	38933481	T	C
27	chr27_38933762	0	38933762	A	G
27	chr27_38936578	0	38936578	G	T
27	chr27_38936728	0	38936728	A	C
27	chr27_38937832	0	38937832	T	C
27	chr27_38939999	0	38939999	C	T
27	chr27_38945023	0	38945023	T	C
27	chr27_38946673	0	38946673	A	C
27	chr27_38947031	0	38947031	A	G
27	chr27_38948857	0	38948857	T	C
27	chr27_38950574	0	38950574	T	C
27	chr27_38950675	0	38950675	A	G
27	chr27_38952678	0	38952678	G	A
27	chr27_38953467	0	38953467	T	C
27	chr27_38964855	0	38964855	C	A
27	chr27_38965393	0	38965393	A	G
27	chr27_38972706	0	38972706	G	A
27	chr27_38981026	0	38981026	A	T
27	chr27_38995584	0	38995584	C	T
27	chr27_39006323	0	39006323	T	C
27	chr27_39006628	0	39006628	C	G
27	chr27_39007169	0	39007169	C	G
27	chr27_39007208	0	39007208	G	A
27	chr27_39009736	0	39009736	T	C
27	chr27_39009797	0	39009797	A	G
27	chr27_39011968	0	39011968	G	C
27	chr27_39015015	0	39015015	T	C
27	chr27_39021294	0	39021294	T	A
27	chr27_39023947	0	39023947	C	T
27	chr27_39025828	0	39025828	C	T
27	chr27_39026480	0	39026480	T	G
27	chr27_39028195	0	39028195	A	G
27	chr27_39037843	0	39037843	A	G
27	chr27_39049579	0	39049579	G	A
27	chr27_39050240	0	39050240	A	G
27	chr27_39056908	0	39056908	A	G
27	chr27_39069601	0	39069601	A	G
27	chr27_39072928	0	39072928	C	T
27	chr27_39073760	0	39073760	T	C
27	chr27_39074965	0	39074965	T	C
27	chr27_39079843	0	39079843	A	G
27	chr27_39081573	0	39081573	T	C
27	chr27_39082208	0	39082208	T	C
27	chr27_39082250	0	39082250	A	G
27	chr27_39083925	0	39083925	A	G
27	chr27_39086634	0	39086634	T	C
27	chr27_39087844	0	39087844	G	A
27	chr27_39088470	0	39088470	T	G
27	chr27_39090118	0	39090118	T	C
27	chr27_39091221	0	39091221	C	T
27	chr27_39092839	0	39092839	T	C
27	chr27_39100712	0	39100712	G	A
27	chr27_39107888	0	39107888	G	A
27	chr27_39107944	0	39107944	A	G
27	chr27_39110417	0	39110417	G	A
27	chr27_39110996	0	39110996	A	G
27	chr27_39115574	0	39115574	G	A
27	chr27_39116521	0	39116521	G	T
27	chr27_39120848	0	39120848	C	G
27	chr27_39127340	0	39127340	A	G
27	chr27_39127952	0	39127952	A	C
27	chr27_39131528	0	39131528	G	C
27	chr27_39135020	0	39135020	A	G
27	chr27_39138330	0	39138330	A	G
27	chr27_39138662	0	39138662	A	G
27	chr27_39138873	0	39138873	C	T
27	chr27_39141031	0	39141031	C	A
27	chr27_39143729	0	39143729	T	C
27	chr27_39145198	0	39145198	T	C
27	chr27_39152515	0	39152515	G	A
27	chr27_39152883	0	39152883	T	G
27	chr27_39154315	0	39154315	G	A
27	chr27_39157859	0	39157859	T	C
27	chr27_39163982	0	39163982	A	G
27	chr27_39164025	0	39164025	A	G
27	chr27_39164650	0	39164650	T	C
27	chr27_39166103	0	39166103	C	T
27	chr27_39175022	0	39175022	C	T
27	chr27_39177065	0	39177065	G	A
27	chr27_39181850	0	39181850	T	C
27	chr27_39187122	0	39187122	T	C
27	chr27_39188218	0	39188218	A	G
27	chr27_39193612	0	39193612	T	C
27	chr27_39193931	0	39193931	T	C
27	chr27_39201767	0	39201767	T	G
27	chr27_39202963	0	39202963	A	G
27	chr27_39203647	0	39203647	T	C
27	chr27_39204023	0	39204023	T	C
27	chr27_39210467	0	39210467	G	A
27	chr27_39211683	0	39211683	A	T
27	chr27_39212591	0	39212591	A	G
27	chr27_39214615	0	39214615	A	G
27	chr27_39215043	0	39215043	C	T
27	chr27_39218079	0	39218079	T	C
27	chr27_39234158	0	39234158	T	C
27	chr27_39236223	0	39236223	A	C
27	chr27_39237635	0	39237635	C	T
27	chr27_39239261	0	39239261	G	A
27	chr27_39239501	0	39239501	T	G
27	chr27_39239592	0	39239592	C	T
27	chr27_39241938	0	39241938	A	G
27	chr27_39242908	0	39242908	C	G
27	chr27_39243683	0	39243683	A	G
27	chr27_39243841	0	39243841	C	T
27	chr27_39244153	0	39244153	C	T
27	chr27_39254166	0	39254166	T	C
27	chr27_39254819	0	39254819	A	G
27	chr27_39254847	0	39254847	T	C
27	chr27_39256920	0	39256920	T	C
27	chr27_39257829	0	39257829	A	C
27	chr27_39259792	0	39259792	T	C
27	chr27_39262113	0	39262113	A	G
27	chr27_39268122	0	39268122	A	G
27	chr27_39268168	0	39268168	C	A
27	chr27_39268986	0	39268986	C	T
27	chr27_39270167	0	39270167	T	C
27	chr27_39271832	0	39271832	T	C
27	chr27_39272792	0	39272792	A	G
27	chr27_39274349	0	39274349	T	C
27	chr27_39276851	0	39276851	C	G
27	chr27_39277106	0	39277106	G	A
27	chr27_39281115	0	39281115	C	A
27	chr27_39282004	0	39282004	A	C
27	chr27_39282205	0	39282205	C	G
27	chr27_39286204	0	39286204	A	T
27	chr27_39286539	0	39286539	A	G
27	chr27_39289911	0	39289911	T	C
27	chr27_39293011	0	39293011	C	T
27	chr27_39293517	0	39293517	A	T
27	chr27_39297053	0	39297053	C	T
27	chr27_39297698	0	39297698	A	G
27	chr27_39300336	0	39300336	C	T
27	chr27_39303697	0	39303697	A	C
27	chr27_39303861	0	39303861	C	G
27	chr27_39311021	0	39311021	C	T
27	chr27_39311149	0	39311149	A	G
27	chr27_39312836	0	39312836	T	C
27	chr27_39321713	0	39321713	A	G
27	chr27_39323387	0	39323387	A	G
27	chr27_39326567	0	39326567	T	C
27	chr27_39328046	0	39328046	T	C
27	chr27_39330973	0	39330973	A	T
27	chr27_39336262	0	39336262	C	T
27	chr27_39338543	0	39338543	G	T
27	chr27_39339042	0	39339042	T	C
27	chr27_39344701	0	39344701	T	C
27	chr27_39346188	0	39346188	A	T
27	chr27_39353147	0	39353147	C	T
27	chr27_39356316	0	39356316	C	T
27	chr27_39359699	0	39359699	G	A
27	chr27_39359831	0	39359831	A	G
27	chr27_39362205	0	39362205	C	T
27	chr27_39373007	0	39373007	G	T
27	chr27_39379644	0	39379644	G	A
27	chr27_39379994	0	39379994	T	C
27	chr27_39380049	0	39380049	G	A
27	chr27_39388980	0	39388980	C	T
27	chr27_39393585	0	39393585	A	G
27	chr27_39407427	0	39407427	A	G
27	chr27_39407799	0	39407799	T	C
27	chr27_39407924	0	39407924	G	T
27	chr27_39415870	0	39415870	G	A
27	chr27_39418325	0	39418325	A	G
27	chr27_39420073	0	39420073	A	T
27	chr27_39420573	0	39420573	C	T
27	chr27_39426038	0	39426038	C	T
27	chr27_39428466	0	39428466	A	G
27	chr27_39431107	0	39431107	T	C
27	chr27_39432391	0	39432391	T	C
27	chr27_39436751	0	39436751	T	C
27	chr27_39439208	0	39439208	A	T
27	chr27_39443082	0	39443082	T	C
27	chr27_39444072	0	39444072	A	G
27	chr27_39445779	0	39445779	A	G
27	chr27_39445910	0	39445910	T	C
27	chr27_39457161	0	39457161	A	G
27	chr27_39457951	0	39457951	G	A
27	chr27_39458190	0	39458190	C	T
27	chr27_39458300	0	39458300	A	G
27	chr27_39460265	0	39460265	G	C
27	chr27_39463462	0	39463462	C	T
27	chr27_39464535	0	39464535	T	C
27	chr27_39467921	0	39467921	T	C
27	chr27_39471515	0	39471515	T	C
27	chr27_39483623	0	39483623	A	C
27	chr27_39487647	0	39487647	A	G
27	chr27_39492014	0	39492014	T	C
27	chr27_39496423	0	39496423	C	T
27	chr27_39498752	0	39498752	T	C
27	chr27_39503850	0	39503850	C	T
27	chr27_39504058	0	39504058	A	G
27	chr27_39515956	0	39515956	A	T
27	chr27_39518025	0	39518025	G	C
27	chr27_39519235	0	39519235	T	C
27	chr27_39532518	0	39532518	A	G
27	chr27_39533701	0	39533701	A	G
27	chr27_39536480	0	39536480	A	G
27	chr27_39542543	0	39542543	C	G
27	chr27_39544664	0	39544664	G	T
27	chr27_39554769	0	39554769	C	T
27	chr27_39554824	0	39554824	T	C
27	chr27_39555540	0	39555540	G	A
27	chr27_39557373	0	39557373	T	A
27	chr27_39558416	0	39558416	T	C
27	chr27_39567533	0	39567533	T	C
27	chr27_39569587	0	39569587	C	T
27	chr27_39569978	0	39569978	A	G
27	chr27_39570817	0	39570817	G	A
27	chr27_39573692	0	39573692	A	G
27	chr27_39573731	0	39573731	A	G
27	chr27_39582557	0	39582557	A	G
27	chr27_39585270	0	39585270	T	C
27	chr27_39585291	0	39585291	G	C
27	chr27_39588856	0	39588856	T	A
27	chr27_39590413	0	39590413	C	T
27	chr27_39596197	0	39596197	A	G
27	chr27_39597196	0	39597196	T	C
27	chr27_39603853	0	39603853	A	G
27	chr27_39604301	0	39604301	C	A
27	chr27_39611753	0	39611753	T	C
27	chr27_39616284	0	39616284	C	G
27	chr27_39637722	0	39637722	C	A
27	chr27_39638290	0	39638290	T	C
27	chr27_39638540	0	39638540	C	T
27	chr27_39643186	0	39643186	C	G
27	chr27_39643604	0	39643604	A	G
27	chr27_39644113	0	39644113	C	T
27	chr27_39645668	0	39645668	T	C
27	chr27_39648253	0	39648253	G	A
27	chr27_39654652	0	39654652	A	G
27	chr27_39655716	0	39655716	T	C
27	chr27_39657784	0	39657784	G	A
27	chr27_39659372	0	39659372	A	G
27	chr27_39663454	0	39663454	T	G
27	chr27_39663526	0	39663526	C	A
27	chr27_39669782	0	39669782	T	C
27	chr27_39680246	0	39680246	C	G
27	chr27_39695850	0	39695850	G	C
27	chr27_39698849	0	39698849	G	A
27	chr27_39703020	0	39703020	G	A
27	chr27_39703320	0	39703320	T	A
27	chr27_39703912	0	39703912	T	C
27	chr27_39710148	0	39710148	G	A
27	chr27_39717223	0	39717223	T	C
27	chr27_39720498	0	39720498	T	C
27	chr27_39723138	0	39723138	A	G
27	chr27_39727869	0	39727869	T	C
27	chr27_39728333	0	39728333	C	A
27	chr27_39732592	0	39732592	C	T
27	chr27_39733064	0	39733064	G	T
27	chr27_39738191	0	39738191	A	G
27	chr27_39741082	0	39741082	C	T
27	chr27_39746492	0	39746492	T	C
27	chr27_39749517	0	39749517	G	C
27	chr27_39750932	0	39750932	C	A
27	chr27_39751928	0	39751928	T	C
27	chr27_39756409	0	39756409	C	A
27	chr27_39758462	0	39758462	G	T
27	chr27_39765288	0	39765288	A	C
27	chr27_39768195	0	39768195	T	C
27	chr27_39773635	0	39773635	T	C
27	chr27_39774436	0	39774436	T	C
27	chr27_39778871	0	39778871	C	T
27	chr27_39780227	0	39780227	G	A
27	chr27_39786370	0	39786370	A	G
27	chr27_39792679	0	39792679	T	C
27	chr27_39794227	0	39794227	T	C
27	chr27_39794497	0	39794497	C	A
27	chr27_39803187	0	39803187	G	C
27	chr27_39803456	0	39803456	T	G
27	chr27_39809561	0	39809561	G	A
27	chr27_39813508	0	39813508	A	G
27	chr27_39820182	0	39820182	G	A
27	chr27_39820565	0	39820565	T	C
27	chr27_39836411	0	39836411	A	G
27	chr27_39836589	0	39836589	G	A
27	chr27_39843671	0	39843671	T	C
27	chr27_39844035	0	39844035	T	C
27	chr27_39845049	0	39845049	T	C
27	chr27_39851767	0	39851767	T	C
27	chr27_39856036	0	39856036	G	A
27	chr27_39857210	0	39857210	G	A
27	chr27_39865248	0	39865248	C	T
27	chr27_39878219	0	39878219	C	T
27	chr27_39879618	0	39879618	A	C
27	chr27_39880313	0	39880313	T	C
27	chr27_39884178	0	39884178	T	C
27	chr27_39885667	0	39885667	T	G
27	chr27_39886591	0	39886591	A	G
27	chr27_39890629	0	39890629	C	A
27	chr27_39891852	0	39891852	C	G
27	chr27_39896978	0	39896978	G	A
27	chr27_39901287	0	39901287	A	T
27	chr27_39907293	0	39907293	C	T
27	chr27_39919283	0	39919283	G	T
27	chr27_39934634	0	39934634	A	G
27	chr27_39949391	0	39949391	T	C
28	chr28_247687	0	247687	A	G
28	chr28_308967	0	308967	G	A
28	chr28_315753	0	315753	A	G
28	chr28_322753	0	322753	G	A
28	chr28_327635	0	327635	T	G
28	chr28_332519	0	332519	T	C
28	chr28_345077	0	345077	T	C
28	chr28_410643	0	410643	C	G
28	chr28_418269	0	418269	G	A
28	chr28_422208	0	422208	G	A
28	chr28_424567	0	424567	G	A
28	chr28_435363	0	435363	T	C
28	chr28_439616	0	439616	A	G
28	chr28_461440	0	461440	G	T
28	chr28_462107	0	462107	C	T
28	chr28_464780	0	464780	T	A
28	chr28_465360	0	465360	C	T
28	chr28_474404	0	474404	G	C
28	chr28_479140	0	479140	T	C
28	chr28_479755	0	479755	C	A
28	chr28_482979	0	482979	A	G
28	chr28_487703	0	487703	T	C
28	chr28_491098	0	491098	T	C
28	chr28_493061	0	493061	T	G
28	chr28_506520	0	506520	A	G
28	chr28_508932	0	508932	C	T
28	chr28_514705	0	514705	A	G
28	chr28_523708	0	523708	C	A
28	chr28_528706	0	528706	T	A
28	chr28_544337	0	544337	G	C
28	chr28_566565	0	566565	C	G
28	chr28_567704	0	567704	A	G
28	chr28_567968	0	567968	T	A
28	chr28_574673	0	574673	A	G
28	chr28_576000	0	576000	T	C
28	chr28_576243	0	576243	G	A
28	chr28_576708	0	576708	A	G
28	chr28_580003	0	580003	C	T
28	chr28_580028	0	580028	C	T
28	chr28_584785	0	584785	T	C
28	chr28_584957	0	584957	G	T
28	chr28_585974	0	585974	A	G
28	chr28_586721	0	586721	T	G
28	chr28_588368	0	588368	A	G
28	chr28_591058	0	591058	C	A
28	chr28_591126	0	591126	C	A
28	chr28_610555	0	610555	C	A
28	chr28_622236	0	622236	A	T
28	chr28_623964	0	623964	G	A
28	chr28_642615	0	642615	A	G
28	chr28_647461	0	647461	A	G
28	chr28_648636	0	648636	G	A
28	chr28_652604	0	652604	A	G
28	chr28_654275	0	654275	A	C
28	chr28_658480	0	658480	A	G
28	chr28_658814	0	658814	C	T
28	chr28_660235	0	660235	C	T
28	chr28_667098	0	667098	G	A
28	chr28_668255	0	668255	T	C
28	chr28_672070	0	672070	G	A
28	chr28_675555	0	675555	G	A
28	chr28_675767	0	675767	T	C
28	chr28_678281	0	678281	T	C
28	chr28_682857	0	682857	C	A
28	chr28_686340	0	686340	T	C
28	chr28_691304	0	691304	T	C
28	chr28_696338	0	696338	G	A
28	chr28_698205	0	698205	C	A
28	chr28_705782	0	705782	T	C
28	chr28_713963	0	713963	C	T
28	chr28_715789	0	715789	A	G
28	chr28_717062	0	717062	G	A
28	chr28_731972	0	731972	T	C
28	chr28_736066	0	736066	G	T
28	chr28_739018	0	739018	A	G
28	chr28_756683	0	756683	C	T
28	chr28_756913	0	756913	G	A
28	chr28_757848	0	757848	T	C
28	chr28_761663	0	761663	C	G
28	chr28_790353	0	790353	T	C
28	chr28_790863	0	790863	A	G
28	chr28_790993	0	790993	T	C
28	chr28_793244	0	793244	G	A
28	chr28_795436	0	795436	A	G
28	chr28_795881	0	795881	T	C
28	chr28_801652	0	801652	A	G
28	chr28_803876	0	803876	G	A
28	chr28_804030	0	804030	C	T
28	chr28_804701	0	804701	C	T
28	chr28_807410	0	807410	T	C
28	chr28_808826	0	808826	G	T
28	chr28_818980	0	818980	C	T
28	chr28_823962	0	823962	A	C
28	chr28_824156	0	824156	C	T
28	chr28_834651	0	834651	T	C
28	chr28_835680	0	835680	T	C
28	chr28_846042	0	846042	T	G
28	chr28_846194	0	846194	C	T
28	chr28_849407	0	849407	C	T
28	chr28_854159	0	854159	G	A
28	chr28_861556	0	861556	A	G
28	chr28_861683	0	861683	A	G
28	chr28_877561	0	877561	C	A
28	chr28_881353	0	881353	C	A
28	chr28_884456	0	884456	T	A
28	chr28_891037	0	891037	C	T
28	chr28_892955	0	892955	C	T
28	chr28_894672	0	894672	A	G
28	chr28_897988	0	897988	C	T
28	chr28_926469	0	926469	A	G
28	chr28_939538	0	939538	G	A
28	chr28_940350	0	940350	C	A
28	chr28_943372	0	943372	G	T
28	chr28_950497	0	950497	A	G
28	chr28_962130	0	962130	G	A
28	chr28_969931	0	969931	C	T
28	chr28_971176	0	971176	C	T
28	chr28_972457	0	972457	A	G
28	chr28_976486	0	976486	A	G
28	chr28_984000	0	984000	G	C
28	chr28_985680	0	985680	T	C
28	chr28_987971	0	987971	G	A
28	chr28_997104	0	997104	A	G
28	chr28_999709	0	999709	A	G
28	chr28_1002542	0	1002542	T	C
28	chr28_1004466	0	1004466	C	A
28	chr28_1004695	0	1004695	C	G
28	chr28_1021329	0	1021329	G	A
28	chr28_1023854	0	1023854	C	T
28	chr28_1026455	0	1026455	T	G
28	chr28_1028951	0	1028951	A	G
28	chr28_1032380	0	1032380	C	A
28	chr28_1042819	0	1042819	A	G
28	chr28_1046614	0	1046614	T	G
28	chr28_1047008	0	1047008	A	C
28	chr28_1048716	0	1048716	A	G
28	chr28_1072122	0	1072122	C	A
28	chr28_1089567	0	1089567	A	C
28	chr28_1090650	0	1090650	A	G
28	chr28_1101237	0	1101237	G	A
28	chr28_1111950	0	1111950	T	C
28	chr28_1112112	0	1112112	A	G
28	chr28_1114028	0	1114028	G	T
28	chr28_1114029	0	1114029	C	A
28	chr28_1127509	0	1127509	G	A
28	chr28_1137869	0	1137869	T	C
28	chr28_1143084	0	1143084	A	G
28	chr28_1143382	0	1143382	C	T
28	chr28_1146367	0	1146367	A	G
28	chr28_1149416	0	1149416	G	A
28	chr28_1150268	0	1150268	G	A
28	chr28_1166420	0	1166420	C	T
28	chr28_1171156	0	1171156	T	C
28	chr28_1174426	0	1174426	C	T
28	chr28_1196955	0	1196955	A	T
28	chr28_1197718	0	1197718	T	C
28	chr28_1201230	0	1201230	C	T
28	chr28_1204154	0	1204154	T	C
28	chr28_1205943	0	1205943	T	C
28	chr28_1210853	0	1210853	G	A
28	chr28_1211609	0	1211609	C	G
28	chr28_1218162	0	1218162	T	C
28	chr28_1231576	0	1231576	C	G
28	chr28_1240057	0	1240057	C	A
28	chr28_1251658	0	1251658	T	C
28	chr28_1256456	0	1256456	A	G
28	chr28_1265832	0	1265832	G	T
28	chr28_1266097	0	1266097	A	C
28	chr28_1266100	0	1266100	G	A
28	chr28_1269560	0	1269560	G	C
28	chr28_1273589	0	1273589	G	C
28	chr28_1275562	0	1275562	T	C
28	chr28_1277285	0	1277285	T	A
28	chr28_1280145	0	1280145	T	G
28	chr28_1282380	0	1282380	T	C
28	chr28_1287444	0	1287444	A	G
28	chr28_1287489	0	1287489	G	A
28	chr28_1290509	0	1290509	A	G
28	chr28_1291868	0	1291868	C	A
28	chr28_1292865	0	1292865	T	C
28	chr28_1304666	0	1304666	A	G
28	chr28_1319860	0	1319860	C	T
28	chr28_1325545	0	1325545	G	T
28	chr28_1333744	0	1333744	C	T
28	chr28_1345616	0	1345616	T	C
28	chr28_1349687	0	1349687	A	G
28	chr28_1361324	0	1361324	G	A
28	chr28_1367706	0	1367706	A	G
28	chr28_1370160	0	1370160	C	T
28	chr28_1371430	0	1371430	T	C
28	chr28_1380888	0	1380888	A	G
28	chr28_1381063	0	1381063	T	C
28	chr28_1388277	0	1388277	A	G
28	chr28_1395191	0	1395191	G	A
28	chr28_1396841	0	1396841	A	G
28	chr28_1396852	0	1396852	T	G
28	chr28_1405803	0	1405803	A	G
28	chr28_1405926	0	1405926	G	T
28	chr28_1408363	0	1408363	A	C
28	chr28_1421898	0	1421898	T	C
28	chr28_1434330	0	1434330	A	G
28	chr28_1434600	0	1434600	G	A
28	chr28_1434762	0	1434762	T	C
28	chr28_1434834	0	1434834	T	G
28	chr28_1438074	0	1438074	A	G
28	chr28_1443950	0	1443950	G	A
28	chr28_1446174	0	1446174	C	T
28	chr28_1457122	0	1457122	T	C
28	chr28_1458791	0	1458791	T	C
28	chr28_1466329	0	1466329	T	C
28	chr28_1467112	0	1467112	C	T
28	chr28_1477934	0	1477934	T	C
28	chr28_1479137	0	1479137	T	G
28	chr28_1482272	0	1482272	G	A
28	chr28_1491363	0	1491363	G	A
28	chr28_1494759	0	1494759	G	A
28	chr28_1494919	0	1494919	C	T
28	chr28_1497863	0	1497863	T	C
28	chr28_1499768	0	1499768	T	C
28	chr28_1503345	0	1503345	C	T
28	chr28_1515715	0	1515715	T	C
28	chr28_1519706	0	1519706	T	A
28	chr28_1520974	0	1520974	A	T
28	chr28_1525407	0	1525407	G	A
28	chr28_1533508	0	1533508	C	T
28	chr28_1543186	0	1543186	T	A
28	chr28_1545298	0	1545298	C	T
28	chr28_1550175	0	1550175	A	T
28	chr28_1560499	0	1560499	C	T
28	chr28_1564693	0	1564693	C	T
28	chr28_1565394	0	1565394	A	G
28	chr28_1565437	0	1565437	A	C
28	chr28_1576130	0	1576130	G	A
28	chr28_1589983	0	1589983	C	T
28	chr28_1596388	0	1596388	A	G
28	chr28_1610357	0	1610357	C	T
28	chr28_1610368	0	1610368	T	A
28	chr28_1621489	0	1621489	C	T
28	chr28_1629051	0	1629051	C	A
28	chr28_1635753	0	1635753	T	C
28	chr28_1641935	0	1641935	C	A
28	chr28_1649349	0	1649349	G	A
28	chr28_1649979	0	1649979	C	T
28	chr28_1650019	0	1650019	T	C
28	chr28_1650035	0	1650035	G	A
28	chr28_1652003	0	1652003	C	T
28	chr28_1658099	0	1658099	G	T
28	chr28_1659234	0	1659234	T	C
28	chr28_1664978	0	1664978	A	C
28	chr28_1667090	0	1667090	A	G
28	chr28_1669291	0	1669291	A	G
28	chr28_1672610	0	1672610	A	G
28	chr28_1676272	0	1676272	T	C
28	chr28_1685166	0	1685166	G	A
28	chr28_1700492	0	1700492	T	C
28	chr28_1701664	0	1701664	C	A
28	chr28_1709891	0	1709891	C	T
28	chr28_1712521	0	1712521	G	A
28	chr28_1720430	0	1720430	C	T
28	chr28_1721164	0	1721164	A	T
28	chr28_1723237	0	1723237	G	A
28	chr28_1723758	0	1723758	T	G
28	chr28_1728106	0	1728106	G	A
28	chr28_1729209	0	1729209	T	C
28	chr28_1731190	0	1731190	C	T
28	chr28_1735115	0	1735115	T	C
28	chr28_1756003	0	1756003	A	C
28	chr28_1761131	0	1761131	T	C
28	chr28_1765523	0	1765523	T	C
28	chr28_1771029	0	1771029	T	G
28	chr28_1772183	0	1772183	G	T
28	chr28_1776519	0	1776519	G	C
28	chr28_1778006	0	1778006	C	G
28	chr28_1783243	0	1783243	A	G
28	chr28_1783903	0	1783903	A	T
28	chr28_1786902	0	1786902	G	T
28	chr28_1795147	0	1795147	T	C
28	chr28_1796883	0	1796883	A	G
28	chr28_1799993	0	1799993	C	T
28	chr28_1805425	0	1805425	A	T
28	chr28_1808568	0	1808568	G	A
28	chr28_1809232	0	1809232	C	T
28	chr28_1809322	0	1809322	T	C
28	chr28_1818873	0	1818873	T	C
28	chr28_1824817	0	1824817	C	G
28	chr28_1826661	0	1826661	T	C
28	chr28_1837133	0	1837133	T	G
28	chr28_1846732	0	1846732	T	G
28	chr28_1849226	0	1849226	A	T
28	chr28_1898437	0	1898437	A	T
28	chr28_1904248	0	1904248	T	C
28	chr28_1909110	0	1909110	G	A
28	chr28_1919905	0	1919905	A	G
28	chr28_1925417	0	1925417	T	C
28	chr28_1932575	0	1932575	T	C
28	chr28_1950425	0	1950425	C	T
28	chr28_1950465	0	1950465	T	C
28	chr28_1964698	0	1964698	G	T
28	chr28_1965937	0	1965937	C	G
28	chr28_1972723	0	1972723	A	G
28	chr28_1980192	0	1980192	A	G
28	chr28_1984010	0	1984010	A	G
28	chr28_1992014	0	1992014	C	T
28	chr28_1998492	0	1998492	G	A
28	chr28_2007074	0	2007074	G	A
28	chr28_2014657	0	2014657	C	T
28	chr28_2016198	0	2016198	G	T
28	chr28_2017623	0	2017623	T	A
28	chr28_2019349	0	2019349	G	T
28	chr28_2022600	0	2022600	C	G
28	chr28_2033742	0	2033742	A	C
28	chr28_2040311	0	2040311	C	G
28	chr28_2041856	0	2041856	C	T
28	chr28_2055170	0	2055170	C	A
28	chr28_2055756	0	2055756	A	G
28	chr28_2064649	0	2064649	G	A
28	chr28_2103868	0	2103868	G	T
28	chr28_2108846	0	2108846	C	G
28	chr28_2113897	0	2113897	T	C
28	chr28_2115643	0	2115643	T	G
28	chr28_2130425	0	2130425	T	C
28	chr28_2133375	0	2133375	T	C
28	chr28_2135159	0	2135159	A	C
28	chr28_2140593	0	2140593	C	A
28	chr28_2142599	0	2142599	T	C
28	chr28_2142804	0	2142804	C	T
28	chr28_2144776	0	2144776	A	G
28	chr28_2158274	0	2158274	C	T
28	chr28_2163511	0	2163511	C	A
28	chr28_2165751	0	2165751	A	T
28	chr28_2166331	0	2166331	C	T
28	chr28_2185971	0	2185971	G	A
28	chr28_2186040	0	2186040	T	G
28	chr28_2186317	0	2186317	A	G
28	chr28_2197683	0	2197683	A	G
28	chr28_2199415	0	2199415	C	G
28	chr28_2200029	0	2200029	A	C
28	chr28_2200574	0	2200574	T	C
28	chr28_2201647	0	2201647	A	C
28	chr28_2203731	0	2203731	C	T
28	chr28_2204157	0	2204157	A	C
28	chr28_2213365	0	2213365	A	T
28	chr28_2216117	0	2216117	T	A
28	chr28_2216452	0	2216452	G	C
28	chr28_2229182	0	2229182	T	C
28	chr28_2230742	0	2230742	A	G
28	chr28_2232136	0	2232136	A	T
28	chr28_2248142	0	2248142	T	C
28	chr28_2251454	0	2251454	A	G
28	chr28_2254053	0	2254053	A	G
28	chr28_2273689	0	2273689	C	G
28	chr28_2294163	0	2294163	G	C
28	chr28_2295876	0	2295876	A	G
28	chr28_2304451	0	2304451	A	G
28	chr28_2304660	0	2304660	C	A
28	chr28_2310341	0	2310341	C	A
28	chr28_2322263	0	2322263	G	T
28	chr28_2332741	0	2332741	G	A
28	chr28_2338387	0	2338387	A	G
28	chr28_2345288	0	2345288	T	C
28	chr28_2364398	0	2364398	G	A
28	chr28_2364764	0	2364764	G	C
28	chr28_2365045	0	2365045	C	G
28	chr28_2370304	0	2370304	T	C
28	chr28_2379031	0	2379031	G	A
28	chr28_2379573	0	2379573	T	C
28	chr28_2384192	0	2384192	C	G
28	chr28_2407309	0	2407309	T	C
28	chr28_2415016	0	2415016	C	T
28	chr28_2422723	0	2422723	T	G
28	chr28_2423798	0	2423798	G	T
28	chr28_2425558	0	2425558	A	G
28	chr28_2435225	0	2435225	C	T
28	chr28_2459854	0	2459854	G	A
28	chr28_2461103	0	2461103	T	C
28	chr28_2466623	0	2466623	A	G
28	chr28_2477840	0	2477840	T	C
28	chr28_2478546	0	2478546	T	C
28	chr28_2482448	0	2482448	C	T
28	chr28_2502527	0	2502527	G	A
28	chr28_2523712	0	2523712	T	C
28	chr28_2526093	0	2526093	A	G
28	chr28_2527266	0	2527266	A	T
28	chr28_2536505	0	2536505	G	C
28	chr28_2536517	0	2536517	A	G
28	chr28_2547017	0	2547017	T	C
28	chr28_2547367	0	2547367	C	T
28	chr28_2552706	0	2552706	G	A
28	chr28_2558270	0	2558270	G	A
28	chr28_2563114	0	2563114	T	C
28	chr28_2575107	0	2575107	G	T
28	chr28_2582640	0	2582640	T	A
28	chr28_2589231	0	2589231	C	T
28	chr28_2591449	0	2591449	C	T
28	chr28_2598677	0	2598677	A	G
28	chr28_2613150	0	2613150	C	A
28	chr28_2633192	0	2633192	G	A
28	chr28_2634910	0	2634910	A	G
28	chr28_2637078	0	2637078	A	T
28	chr28_2649275	0	2649275	A	G
28	chr28_2656645	0	2656645	A	C
28	chr28_2657136	0	2657136	A	C
28	chr28_2667855	0	2667855	A	G
28	chr28_2677208	0	2677208	G	A
28	chr28_2678754	0	2678754	T	G
28	chr28_2690442	0	2690442	C	T
28	chr28_2690776	0	2690776	T	C
28	chr28_2702211	0	2702211	A	T
28	chr28_2705014	0	2705014	G	A
28	chr28_2713535	0	2713535	C	T
28	chr28_2717296	0	2717296	G	T
28	chr28_2724100	0	2724100	A	C
28	chr28_2731140	0	2731140	T	G
28	chr28_2731811	0	2731811	T	G
28	chr28_2732877	0	2732877	A	G
28	chr28_2736288	0	2736288	C	T
28	chr28_2739059	0	2739059	A	G
28	chr28_2746786	0	2746786	A	G
28	chr28_2746996	0	2746996	C	T
28	chr28_2747863	0	2747863	C	T
28	chr28_2748048	0	2748048	T	C
28	chr28_2748642	0	2748642	T	G
28	chr28_2757223	0	2757223	G	A
28	chr28_2758223	0	2758223	T	C
28	chr28_2759795	0	2759795	C	T
28	chr28_2762935	0	2762935	G	C
28	chr28_2764484	0	2764484	G	A
28	chr28_2770849	0	2770849	G	T
28	chr28_2776396	0	2776396	T	C
28	chr28_2776404	0	2776404	T	C
28	chr28_2782441	0	2782441	G	T
28	chr28_2789604	0	2789604	G	A
28	chr28_2801184	0	2801184	T	C
28	chr28_2802109	0	2802109	A	G
28	chr28_2805389	0	2805389	A	C
28	chr28_2812207	0	2812207	G	T
28	chr28_2816633	0	2816633	T	C
28	chr28_2816635	0	2816635	G	A
28	chr28_2819244	0	2819244	C	A
28	chr28_2825065	0	2825065	C	T
28	chr28_2833488	0	2833488	C	T
28	chr28_2833814	0	2833814	G	T
28	chr28_2840112	0	2840112	C	G
28	chr28_2856237	0	2856237	T	C
28	chr28_2873553	0	2873553	A	C
28	chr28_2876502	0	2876502	T	A
28	chr28_2883365	0	2883365	T	C
28	chr28_2892529	0	2892529	A	G
28	chr28_2896175	0	2896175	G	T
28	chr28_2896687	0	2896687	C	G
28	chr28_2907238	0	2907238	C	T
28	chr28_2910898	0	2910898	A	G
28	chr28_2916811	0	2916811	T	G
28	chr28_2916929	0	2916929	T	G
28	chr28_2919713	0	2919713	A	T
28	chr28_2920732	0	2920732	G	A
28	chr28_2920871	0	2920871	G	A
28	chr28_2923222	0	2923222	T	C
28	chr28_2930839	0	2930839	A	G
28	chr28_2941274	0	2941274	T	C
28	chr28_2944486	0	2944486	T	C
28	chr28_2944889	0	2944889	A	G
28	chr28_2946061	0	2946061	C	G
28	chr28_2956848	0	2956848	G	A
28	chr28_2972824	0	2972824	G	C
28	chr28_3018304	0	3018304	A	G
28	chr28_3047798	0	3047798	G	C
28	chr28_3051694	0	3051694	T	C
28	chr28_3052152	0	3052152	A	G
28	chr28_3055696	0	3055696	C	A
28	chr28_3081571	0	3081571	A	G
28	chr28_3086915	0	3086915	G	A
28	chr28_3090386	0	3090386	G	A
28	chr28_3090810	0	3090810	G	A
28	chr28_3096889	0	3096889	A	G
28	chr28_3099517	0	3099517	C	T
28	chr28_3100016	0	3100016	T	C
28	chr28_3101898	0	3101898	T	C
28	chr28_3103354	0	3103354	C	G
28	chr28_3104522	0	3104522	T	G
28	chr28_3113763	0	3113763	G	A
28	chr28_3115212	0	3115212	G	A
28	chr28_3123838	0	3123838	A	G
28	chr28_3125261	0	3125261	G	T
28	chr28_3130067	0	3130067	G	A
28	chr28_3133051	0	3133051	G	A
28	chr28_3138869	0	3138869	A	G
28	chr28_3139479	0	3139479	A	G
28	chr28_3143249	0	3143249	T	G
28	chr28_3143443	0	3143443	T	C
28	chr28_3150481	0	3150481	T	G
28	chr28_3153315	0	3153315	G	A
28	chr28_3154916	0	3154916	G	A
28	chr28_3169312	0	3169312	T	A
28	chr28_3169377	0	3169377	A	G
28	chr28_3175762	0	3175762	T	C
28	chr28_3176279	0	3176279	A	C
28	chr28_3176838	0	3176838	C	G
28	chr28_3189522	0	3189522	A	G
28	chr28_3193056	0	3193056	T	C
28	chr28_3202914	0	3202914	C	T
28	chr28_3205053	0	3205053	T	G
28	chr28_3216875	0	3216875	T	C
28	chr28_3225132	0	3225132	T	C
28	chr28_3226993	0	3226993	A	G
28	chr28_3233839	0	3233839	T	G
28	chr28_3234206	0	3234206	T	C
28	chr28_3234885	0	3234885	C	T
28	chr28_3241053	0	3241053	A	C
28	chr28_3243703	0	3243703	A	C
28	chr28_3292323	0	3292323	C	T
28	chr28_3295543	0	3295543	C	G
28	chr28_3297367	0	3297367	T	C
28	chr28_3297643	0	3297643	G	A
28	chr28_3314903	0	3314903	G	T
28	chr28_3315505	0	3315505	A	G
28	chr28_3324140	0	3324140	T	C
28	chr28_3326159	0	3326159	T	C
28	chr28_3330748	0	3330748	C	T
28	chr28_3334813	0	3334813	T	C
28	chr28_3335615	0	3335615	A	G
28	chr28_3339182	0	3339182	G	A
28	chr28_3340404	0	3340404	G	A
28	chr28_3345191	0	3345191	A	G
28	chr28_3361906	0	3361906	A	G
28	chr28_3362163	0	3362163	T	C
28	chr28_3364899	0	3364899	A	G
28	chr28_3373400	0	3373400	T	C
28	chr28_3377086	0	3377086	T	C
28	chr28_3422829	0	3422829	A	G
28	chr28_3425085	0	3425085	T	C
28	chr28_3453527	0	3453527	C	T
28	chr28_3457140	0	3457140	T	C
28	chr28_3458625	0	3458625	C	T
28	chr28_3468151	0	3468151	A	G
28	chr28_3468185	0	3468185	T	C
28	chr28_3482380	0	3482380	A	G
28	chr28_3484056	0	3484056	G	A
28	chr28_3485687	0	3485687	A	G
28	chr28_3487482	0	3487482	A	T
28	chr28_3499356	0	3499356	T	A
28	chr28_3509748	0	3509748	G	A
28	chr28_3534678	0	3534678	G	C
28	chr28_3544585	0	3544585	T	C
28	chr28_3552969	0	3552969	A	G
28	chr28_3555826	0	3555826	G	A
28	chr28_3560367	0	3560367	T	G
28	chr28_3562165	0	3562165	G	A
28	chr28_3579416	0	3579416	G	A
28	chr28_3581547	0	3581547	T	C
28	chr28_3600863	0	3600863	T	C
28	chr28_3630979	0	3630979	A	G
28	chr28_3641156	0	3641156	G	T
28	chr28_3646899	0	3646899	T	C
28	chr28_3656025	0	3656025	G	A
28	chr28_3661436	0	3661436	G	T
28	chr28_3662953	0	3662953	G	A
28	chr28_3670795	0	3670795	A	G
28	chr28_3676550	0	3676550	A	C
28	chr28_3691093	0	3691093	T	C
28	chr28_3698522	0	3698522	C	G
28	chr28_3700894	0	3700894	C	T
28	chr28_3703138	0	3703138	G	T
28	chr28_3708348	0	3708348	C	T
28	chr28_3727343	0	3727343	T	C
28	chr28_3730069	0	3730069	A	G
28	chr28_3734084	0	3734084	A	G
28	chr28_3742582	0	3742582	C	A
28	chr28_3749370	0	3749370	T	C
28	chr28_3770879	0	3770879	G	C
28	chr28_3772951	0	3772951	G	T
28	chr28_3773087	0	3773087	T	C
28	chr28_3774557	0	3774557	G	C
28	chr28_3781128	0	3781128	G	A
28	chr28_3784792	0	3784792	G	A
28	chr28_3786476	0	3786476	A	G
28	chr28_3788839	0	3788839	C	T
28	chr28_3791069	0	3791069	A	G
28	chr28_3791381	0	3791381	T	C
28	chr28_3799039	0	3799039	A	G
28	chr28_3802621	0	3802621	G	A
28	chr28_3803858	0	3803858	A	G
28	chr28_3806521	0	3806521	A	G
28	chr28_3807057	0	3807057	G	A
28	chr28_3808204	0	3808204	C	T
28	chr28_3808906	0	3808906	G	T
28	chr28_3820228	0	3820228	C	T
28	chr28_3822615	0	3822615	T	G
28	chr28_3838164	0	3838164	A	C
28	chr28_3841038	0	3841038	T	G
28	chr28_3842675	0	3842675	G	A
28	chr28_3844694	0	3844694	G	T
28	chr28_3845148	0	3845148	A	G
28	chr28_3856981	0	3856981	C	T
28	chr28_3862315	0	3862315	C	T
28	chr28_3869469	0	3869469	A	G
28	chr28_3870131	0	3870131	T	C
28	chr28_3876383	0	3876383	C	T
28	chr28_3878802	0	3878802	A	G
28	chr28_3879783	0	3879783	A	G
28	chr28_3882792	0	3882792	T	C
28	chr28_3884661	0	3884661	C	G
28	chr28_3885341	0	3885341	A	G
28	chr28_3885456	0	3885456	A	G
28	chr28_3893546	0	3893546	C	T
28	chr28_3894753	0	3894753	T	G
28	chr28_3896264	0	3896264	T	C
28	chr28_3899935	0	3899935	A	G
28	chr28_3900099	0	3900099	C	T
28	chr28_3901183	0	3901183	A	G
28	chr28_3914530	0	3914530	A	G
28	chr28_3915720	0	3915720	G	T
28	chr28_3919185	0	3919185	T	C
28	chr28_3920837	0	3920837	A	G
28	chr28_3928314	0	3928314	G	C
28	chr28_3929457	0	3929457	T	C
28	chr28_3931942	0	3931942	T	C
28	chr28_3933816	0	3933816	A	G
28	chr28_3934544	0	3934544	G	T
28	chr28_3935612	0	3935612	T	G
28	chr28_3937794	0	3937794	C	G
28	chr28_3947306	0	3947306	A	G
28	chr28_3959435	0	3959435	C	A
28	chr28_3961631	0	3961631	T	C
28	chr28_3961779	0	3961779	T	A
28	chr28_3964652	0	3964652	C	T
28	chr28_3970650	0	3970650	A	G
28	chr28_3971496	0	3971496	C	T
28	chr28_3972318	0	3972318	T	C
28	chr28_3973865	0	3973865	G	A
28	chr28_3978148	0	3978148	T	G
28	chr28_3978755	0	3978755	A	G
28	chr28_3992672	0	3992672	A	C
28	chr28_3995139	0	3995139	T	C
28	chr28_3998858	0	3998858	C	T
28	chr28_4010361	0	4010361	A	G
28	chr28_4010876	0	4010876	T	C
28	chr28_4010988	0	4010988	G	T
28	chr28_4015937	0	4015937	C	T
28	chr28_4015983	0	4015983	C	T
28	chr28_4019278	0	4019278	T	C
28	chr28_4026012	0	4026012	C	A
28	chr28_4028310	0	4028310	C	A
28	chr28_4038140	0	4038140	C	A
28	chr28_4038910	0	4038910	T	C
28	chr28_4041086	0	4041086	T	A
28	chr28_4046723	0	4046723	A	C
28	chr28_4047760	0	4047760	C	G
28	chr28_4052142	0	4052142	A	T
28	chr28_4055164	0	4055164	C	T
28	chr28_4057134	0	4057134	A	T
28	chr28_4058942	0	4058942	T	G
28	chr28_4060529	0	4060529	G	A
28	chr28_4060783	0	4060783	T	A
28	chr28_4061402	0	4061402	G	A
28	chr28_4071694	0	4071694	A	G
28	chr28_4073168	0	4073168	T	C
28	chr28_4077244	0	4077244	A	G
28	chr28_4081519	0	4081519	T	G
28	chr28_4081827	0	4081827	A	G
28	chr28_4083484	0	4083484	G	A
28	chr28_4091134	0	4091134	G	T
28	chr28_4092915	0	4092915	A	G
28	chr28_4096141	0	4096141	A	G
28	chr28_4096698	0	4096698	T	G
28	chr28_4103171	0	4103171	G	T
28	chr28_4109320	0	4109320	A	T
28	chr28_4111593	0	4111593	G	A
28	chr28_4113222	0	4113222	A	G
28	chr28_4115270	0	4115270	A	G
28	chr28_4119956	0	4119956	G	A
28	chr28_4121000	0	4121000	C	T
28	chr28_4121978	0	4121978	T	C
28	chr28_4127513	0	4127513	G	A
28	chr28_4151140	0	4151140	A	G
28	chr28_4151335	0	4151335	C	T
28	chr28_4156110	0	4156110	C	A
28	chr28_4166919	0	4166919	G	A
28	chr28_4167064	0	4167064	G	T
28	chr28_4176470	0	4176470	A	G
28	chr28_4179265	0	4179265	A	G
28	chr28_4179859	0	4179859	C	A
28	chr28_4180963	0	4180963	G	A
28	chr28_4199269	0	4199269	A	G
28	chr28_4206861	0	4206861	A	G
28	chr28_4214789	0	4214789	C	T
28	chr28_4216299	0	4216299	C	A
28	chr28_4217730	0	4217730	C	T
28	chr28_4219752	0	4219752	G	A
28	chr28_4219783	0	4219783	C	T
28	chr28_4220873	0	4220873	A	G
28	chr28_4233687	0	4233687	C	G
28	chr28_4234118	0	4234118	G	A
28	chr28_4236437	0	4236437	T	G
28	chr28_4250291	0	4250291	C	T
28	chr28_4250514	0	4250514	C	T
28	chr28_4254693	0	4254693	T	A
28	chr28_4261537	0	4261537	C	A
28	chr28_4283594	0	4283594	G	T
28	chr28_4285856	0	4285856	T	C
28	chr28_4287020	0	4287020	T	G
28	chr28_4287222	0	4287222	G	A
28	chr28_4289502	0	4289502	T	C
28	chr28_4294261	0	4294261	C	T
28	chr28_4298997	0	4298997	C	T
28	chr28_4300694	0	4300694	G	A
28	chr28_4312426	0	4312426	A	G
28	chr28_4316476	0	4316476	A	G
28	chr28_4318061	0	4318061	C	G
28	chr28_4320932	0	4320932	G	T
28	chr28_4323336	0	4323336	C	T
28	chr28_4323392	0	4323392	G	T
28	chr28_4323926	0	4323926	T	C
28	chr28_4333453	0	4333453	G	A
28	chr28_4336823	0	4336823	G	C
28	chr28_4339325	0	4339325	G	T
28	chr28_4368879	0	4368879	A	C
28	chr28_4374595	0	4374595	A	C
28	chr28_4384056	0	4384056	C	T
28	chr28_4397827	0	4397827	C	T
28	chr28_4413186	0	4413186	G	A
28	chr28_4415931	0	4415931	C	T
28	chr28_4419749	0	4419749	T	C
28	chr28_4425581	0	4425581	C	T
28	chr28_4444031	0	4444031	T	C
28	chr28_4457218	0	4457218	A	C
28	chr28_4465320	0	4465320	A	T
28	chr28_4471296	0	4471296	G	C
28	chr28_4476396	0	4476396	T	C
28	chr28_4481695	0	4481695	C	T
28	chr28_4507005	0	4507005	T	C
28	chr28_4507545	0	4507545	C	T
28	chr28_4522359	0	4522359	C	T
28	chr28_4531554	0	4531554	G	C
28	chr28_4533811	0	4533811	C	T
28	chr28_4546010	0	4546010	C	A
28	chr28_4554719	0	4554719	A	G
28	chr28_4557173	0	4557173	G	C
28	chr28_4560471	0	4560471	G	A
28	chr28_4563934	0	4563934	G	A
28	chr28_4571694	0	4571694	T	G
28	chr28_4575540	0	4575540	T	G
28	chr28_4578809	0	4578809	G	A
28	chr28_4580178	0	4580178	T	C
28	chr28_4582701	0	4582701	T	A
28	chr28_4582929	0	4582929	T	C
28	chr28_4586693	0	4586693	G	T
28	chr28_4589550	0	4589550	G	C
28	chr28_4590468	0	4590468	T	C
28	chr28_4592197	0	4592197	A	C
28	chr28_4603211	0	4603211	A	C
28	chr28_4606395	0	4606395	C	G
28	chr28_4607013	0	4607013	G	C
28	chr28_4609051	0	4609051	G	C
28	chr28_4616905	0	4616905	C	G
28	chr28_4618185	0	4618185	T	C
28	chr28_4622179	0	4622179	C	T
28	chr28_4635980	0	4635980	G	A
28	chr28_4636216	0	4636216	A	G
28	chr28_4636673	0	4636673	C	G
28	chr28_4638144	0	4638144	C	T
28	chr28_4646998	0	4646998	C	G
28	chr28_4647474	0	4647474	T	C
28	chr28_4665887	0	4665887	T	C
28	chr28_4666303	0	4666303	A	G
28	chr28_4672471	0	4672471	T	C
28	chr28_4672726	0	4672726	T	A
28	chr28_4673927	0	4673927	A	G
28	chr28_4687496	0	4687496	T	G
28	chr28_4688863	0	4688863	T	C
28	chr28_4690556	0	4690556	T	C
28	chr28_4691394	0	4691394	T	C
28	chr28_4694375	0	4694375	A	C
28	chr28_4701030	0	4701030	C	T
28	chr28_4701031	0	4701031	A	G
28	chr28_4702887	0	4702887	G	A
28	chr28_4707245	0	4707245	A	G
28	chr28_4707338	0	4707338	C	G
28	chr28_4719713	0	4719713	T	C
28	chr28_4719714	0	4719714	G	A
28	chr28_4721403	0	4721403	A	G
28	chr28_4750661	0	4750661	G	A
28	chr28_4751803	0	4751803	A	C
28	chr28_4759310	0	4759310	G	A
28	chr28_4775381	0	4775381	G	A
28	chr28_4777858	0	4777858	G	C
28	chr28_4789105	0	4789105	A	G
28	chr28_4790296	0	4790296	C	G
28	chr28_4791128	0	4791128	T	C
28	chr28_4794713	0	4794713	C	G
28	chr28_4794784	0	4794784	T	C
28	chr28_4794974	0	4794974	G	A
28	chr28_4799035	0	4799035	T	G
28	chr28_4807574	0	4807574	A	C
28	chr28_4809519	0	4809519	T	C
28	chr28_4810214	0	4810214	C	G
28	chr28_4813657	0	4813657	G	A
28	chr28_4816183	0	4816183	C	T
28	chr28_4818179	0	4818179	G	C
28	chr28_4820224	0	4820224	C	T
28	chr28_4820257	0	4820257	A	G
28	chr28_4822828	0	4822828	A	T
28	chr28_4826889	0	4826889	A	T
28	chr28_4828745	0	4828745	G	A
28	chr28_4838910	0	4838910	T	C
28	chr28_4841540	0	4841540	A	G
28	chr28_4844555	0	4844555	G	A
28	chr28_4849808	0	4849808	G	C
28	chr28_4851790	0	4851790	A	G
28	chr28_4854762	0	4854762	G	C
28	chr28_4857373	0	4857373	C	T
28	chr28_4865712	0	4865712	G	A
28	chr28_4871258	0	4871258	G	A
28	chr28_4872464	0	4872464	T	C
28	chr28_4875369	0	4875369	C	G
28	chr28_4878054	0	4878054	T	C
28	chr28_4887620	0	4887620	G	A
28	chr28_4889513	0	4889513	G	C
28	chr28_4890486	0	4890486	T	C
28	chr28_4891845	0	4891845	T	C
28	chr28_4898265	0	4898265	A	G
28	chr28_4907877	0	4907877	G	A
28	chr28_4909252	0	4909252	G	C
28	chr28_4909756	0	4909756	T	C
28	chr28_4912091	0	4912091	T	C
28	chr28_4921533	0	4921533	T	C
28	chr28_4926815	0	4926815	T	C
28	chr28_4928051	0	4928051	T	C
28	chr28_4935617	0	4935617	C	G
28	chr28_4936678	0	4936678	A	C
28	chr28_4940417	0	4940417	C	T
28	chr28_4941381	0	4941381	G	A
28	chr28_4945051	0	4945051	A	G
28	chr28_4947837	0	4947837	C	T
28	chr28_4953452	0	4953452	A	G
28	chr28_4953847	0	4953847	G	A
28	chr28_4954460	0	4954460	C	G
28	chr28_4962374	0	4962374	C	A
28	chr28_4977520	0	4977520	G	A
28	chr28_4984150	0	4984150	A	G
28	chr28_4987733	0	4987733	T	C
28	chr28_4995557	0	4995557	T	G
28	chr28_4998659	0	4998659	A	G
28	chr28_5000469	0	5000469	C	T
28	chr28_5006061	0	5006061	G	A
28	chr28_5011691	0	5011691	A	C
28	chr28_5019614	0	5019614	T	C
28	chr28_5024815	0	5024815	T	G
28	chr28_5026483	0	5026483	A	G
28	chr28_5027241	0	5027241	C	T
28	chr28_5031540	0	5031540	G	A
28	chr28_5032099	0	5032099	T	A
28	chr28_5033305	0	5033305	C	G
28	chr28_5033468	0	5033468	A	G
28	chr28_5034889	0	5034889	C	T
28	chr28_5035099	0	5035099	T	C
28	chr28_5038867	0	5038867	C	A
28	chr28_5040302	0	5040302	A	C
28	chr28_5042032	0	5042032	T	C
28	chr28_5044765	0	5044765	T	C
28	chr28_5058562	0	5058562	T	C
28	chr28_5063990	0	5063990	G	T
28	chr28_5065880	0	5065880	G	A
28	chr28_5067686	0	5067686	T	C
28	chr28_5071674	0	5071674	T	C
28	chr28_5078404	0	5078404	A	G
28	chr28_5086570	0	5086570	C	T
28	chr28_5097118	0	5097118	T	C
28	chr28_5098562	0	5098562	T	C
28	chr28_5107481	0	5107481	A	G
28	chr28_5120751	0	5120751	T	G
28	chr28_5134221	0	5134221	T	G
28	chr28_5137971	0	5137971	C	T
28	chr28_5140233	0	5140233	C	T
28	chr28_5142798	0	5142798	T	C
28	chr28_5149124	0	5149124	G	A
28	chr28_5153539	0	5153539	A	G
28	chr28_5155506	0	5155506	A	G
28	chr28_5160008	0	5160008	G	C
28	chr28_5161035	0	5161035	G	T
28	chr28_5162038	0	5162038	T	G
28	chr28_5173894	0	5173894	A	C
28	chr28_5173947	0	5173947	G	A
28	chr28_5178269	0	5178269	G	A
28	chr28_5179798	0	5179798	T	C
28	chr28_5183533	0	5183533	C	T
28	chr28_5187910	0	5187910	A	G
28	chr28_5190518	0	5190518	C	T
28	chr28_5192269	0	5192269	A	G
28	chr28_5194738	0	5194738	G	A
28	chr28_5195323	0	5195323	A	G
28	chr28_5202249	0	5202249	G	C
28	chr28_5217975	0	5217975	T	A
28	chr28_5219486	0	5219486	C	G
28	chr28_5227646	0	5227646	T	C
28	chr28_5229931	0	5229931	G	T
28	chr28_5238336	0	5238336	C	T
28	chr28_5239920	0	5239920	A	C
28	chr28_5269439	0	5269439	C	T
28	chr28_5273380	0	5273380	G	T
28	chr28_5284707	0	5284707	T	C
28	chr28_5286655	0	5286655	G	T
28	chr28_5286841	0	5286841	T	C
28	chr28_5293816	0	5293816	G	A
28	chr28_5299458	0	5299458	G	T
28	chr28_5306746	0	5306746	C	A
28	chr28_5309065	0	5309065	T	C
28	chr28_5310417	0	5310417	T	G
28	chr28_5316173	0	5316173	G	A
28	chr28_5330915	0	5330915	A	C
28	chr28_5334833	0	5334833	A	T
28	chr28_5335547	0	5335547	A	G
28	chr28_5335702	0	5335702	T	C
28	chr28_5337378	0	5337378	A	G
28	chr28_5337961	0	5337961	A	C
28	chr28_5339943	0	5339943	T	G
28	chr28_5341725	0	5341725	A	G
28	chr28_5343721	0	5343721	T	C
28	chr28_5348285	0	5348285	A	G
28	chr28_5353754	0	5353754	C	G
28	chr28_5354989	0	5354989	G	A
28	chr28_5363444	0	5363444	T	C
28	chr28_5368947	0	5368947	C	T
28	chr28_5369052	0	5369052	C	T
28	chr28_5372348	0	5372348	G	C
28	chr28_5374535	0	5374535	G	A
28	chr28_5375728	0	5375728	G	A
28	chr28_5385947	0	5385947	G	A
28	chr28_5387588	0	5387588	G	T
28	chr28_5390351	0	5390351	A	C
28	chr28_5392610	0	5392610	A	G
28	chr28_5397564	0	5397564	G	A
28	chr28_5403908	0	5403908	A	G
28	chr28_5404319	0	5404319	C	A
28	chr28_5410181	0	5410181	G	T
28	chr28_5412936	0	5412936	C	G
28	chr28_5425689	0	5425689	C	G
28	chr28_5427389	0	5427389	T	C
28	chr28_5444971	0	5444971	A	G
28	chr28_5456750	0	5456750	A	G
28	chr28_5457609	0	5457609	T	C
28	chr28_5460777	0	5460777	A	G
28	chr28_5465193	0	5465193	G	C
28	chr28_5470647	0	5470647	T	A
28	chr28_5497331	0	5497331	A	G
28	chr28_5497580	0	5497580	A	G
28	chr28_5502520	0	5502520	T	G
28	chr28_5511303	0	5511303	T	G
28	chr28_5511462	0	5511462	G	A
28	chr28_5511662	0	5511662	A	G
28	chr28_5513888	0	5513888	T	C
28	chr28_5523195	0	5523195	C	T
28	chr28_5538550	0	5538550	T	C
28	chr28_5542499	0	5542499	G	A
28	chr28_5546108	0	5546108	G	A
28	chr28_5559415	0	5559415	G	A
28	chr28_5561441	0	5561441	A	G
28	chr28_5563671	0	5563671	G	T
28	chr28_5564237	0	5564237	A	G
28	chr28_5564370	0	5564370	T	G
28	chr28_5569864	0	5569864	T	A
28	chr28_5572133	0	5572133	G	A
28	chr28_5573169	0	5573169	A	G
28	chr28_5576328	0	5576328	G	A
28	chr28_5579769	0	5579769	C	T
28	chr28_5581643	0	5581643	A	G
28	chr28_5583829	0	5583829	G	C
28	chr28_5590582	0	5590582	G	C
28	chr28_5608117	0	5608117	A	C
28	chr28_5609265	0	5609265	A	C
28	chr28_5617198	0	5617198	T	C
28	chr28_5617937	0	5617937	G	C
28	chr28_5622798	0	5622798	G	A
28	chr28_5627661	0	5627661	C	A
28	chr28_5631538	0	5631538	T	C
28	chr28_5633959	0	5633959	T	C
28	chr28_5662479	0	5662479	A	G
28	chr28_5667380	0	5667380	A	G
28	chr28_5667393	0	5667393	T	C
28	chr28_5675095	0	5675095	A	C
28	chr28_5684042	0	5684042	C	T
28	chr28_5698282	0	5698282	A	T
28	chr28_5699730	0	5699730	C	A
28	chr28_5701325	0	5701325	T	C
28	chr28_5715387	0	5715387	A	G
28	chr28_5738741	0	5738741	T	C
28	chr28_5741006	0	5741006	C	T
28	chr28_5743634	0	5743634	A	G
28	chr28_5745772	0	5745772	C	T
28	chr28_5748904	0	5748904	G	T
28	chr28_5756377	0	5756377	A	G
28	chr28_5768314	0	5768314	A	G
28	chr28_5772029	0	5772029	G	A
28	chr28_5776032	0	5776032	G	A
28	chr28_5777244	0	5777244	T	C
28	chr28_5777310	0	5777310	A	G
28	chr28_5777406	0	5777406	G	T
28	chr28_5783459	0	5783459	G	A
28	chr28_5791831	0	5791831	G	A
28	chr28_5795457	0	5795457	G	C
28	chr28_5807209	0	5807209	A	G
28	chr28_5808826	0	5808826	G	A
28	chr28_5810530	0	5810530	C	A
28	chr28_5826093	0	5826093	A	T
28	chr28_5830622	0	5830622	A	G
28	chr28_5832038	0	5832038	G	A
28	chr28_5832287	0	5832287	A	G
28	chr28_5835186	0	5835186	T	C
28	chr28_5841110	0	5841110	G	T
28	chr28_5852257	0	5852257	T	G
28	chr28_5860842	0	5860842	G	A
28	chr28_5863130	0	5863130	T	C
28	chr28_5867251	0	5867251	G	T
28	chr28_5873232	0	5873232	C	A
28	chr28_5876563	0	5876563	G	A
28	chr28_5877576	0	5877576	C	T
28	chr28_5882952	0	5882952	A	G
28	chr28_5893830	0	5893830	C	T
28	chr28_5907769	0	5907769	C	A
28	chr28_5915212	0	5915212	T	C
28	chr28_5929141	0	5929141	G	A
28	chr28_5952483	0	5952483	G	T
28	chr28_5955061	0	5955061	C	T
28	chr28_5958590	0	5958590	G	A
28	chr28_5964043	0	5964043	T	G
28	chr28_5967433	0	5967433	A	C
28	chr28_5970328	0	5970328	C	A
28	chr28_5977496	0	5977496	G	C
28	chr28_5980518	0	5980518	C	T
28	chr28_5981841	0	5981841	G	A
28	chr28_5983416	0	5983416	A	G
28	chr28_5987173	0	5987173	A	G
28	chr28_6005904	0	6005904	G	C
28	chr28_6006659	0	6006659	T	C
28	chr28_6012006	0	6012006	C	T
28	chr28_6025074	0	6025074	G	A
28	chr28_6027813	0	6027813	T	C
28	chr28_6030007	0	6030007	G	A
28	chr28_6030134	0	6030134	G	A
28	chr28_6034899	0	6034899	G	A
28	chr28_6035968	0	6035968	A	T
28	chr28_6038122	0	6038122	A	G
28	chr28_6039216	0	6039216	C	T
28	chr28_6041549	0	6041549	T	C
28	chr28_6046595	0	6046595	C	T
28	chr28_6052304	0	6052304	C	T
28	chr28_6071536	0	6071536	T	C
28	chr28_6072398	0	6072398	T	C
28	chr28_6073678	0	6073678	G	A
28	chr28_6074645	0	6074645	A	C
28	chr28_6083182	0	6083182	A	G
28	chr28_6087468	0	6087468	C	A
28	chr28_6093640	0	6093640	C	G
28	chr28_6095335	0	6095335	G	A
28	chr28_6096439	0	6096439	A	G
28	chr28_6108445	0	6108445	T	C
28	chr28_6113469	0	6113469	A	G
28	chr28_6135718	0	6135718	G	A
28	chr28_6138133	0	6138133	C	G
28	chr28_6149460	0	6149460	A	T
28	chr28_6154356	0	6154356	A	T
28	chr28_6154817	0	6154817	C	G
28	chr28_6162712	0	6162712	C	A
28	chr28_6164029	0	6164029	G	C
28	chr28_6166739	0	6166739	C	G
28	chr28_6167454	0	6167454	G	A
28	chr28_6182328	0	6182328	T	A
28	chr28_6190683	0	6190683	C	G
28	chr28_6203933	0	6203933	A	C
28	chr28_6211860	0	6211860	T	C
28	chr28_6222505	0	6222505	G	C
28	chr28_6223762	0	6223762	G	A
28	chr28_6248433	0	6248433	T	G
28	chr28_6253007	0	6253007	G	A
28	chr28_6253140	0	6253140	G	A
28	chr28_6258024	0	6258024	G	A
28	chr28_6259358	0	6259358	T	C
28	chr28_6262079	0	6262079	C	T
28	chr28_6263900	0	6263900	T	C
28	chr28_6266940	0	6266940	T	C
28	chr28_6267143	0	6267143	A	G
28	chr28_6270501	0	6270501	T	A
28	chr28_6276025	0	6276025	G	C
28	chr28_6276063	0	6276063	A	G
28	chr28_6281506	0	6281506	T	A
28	chr28_6284861	0	6284861	A	C
28	chr28_6298766	0	6298766	T	C
28	chr28_6301493	0	6301493	T	C
28	chr28_6306104	0	6306104	T	A
28	chr28_6307569	0	6307569	C	T
28	chr28_6308460	0	6308460	C	G
28	chr28_6312731	0	6312731	G	A
28	chr28_6317810	0	6317810	C	T
28	chr28_6320320	0	6320320	G	C
28	chr28_6337498	0	6337498	A	G
28	chr28_6362954	0	6362954	T	A
28	chr28_6368728	0	6368728	G	A
28	chr28_6376179	0	6376179	C	A
28	chr28_6396670	0	6396670	T	C
28	chr28_6411136	0	6411136	T	C
28	chr28_6413799	0	6413799	G	A
28	chr28_6418163	0	6418163	G	A
28	chr28_6429908	0	6429908	T	G
28	chr28_6442076	0	6442076	G	A
28	chr28_6442832	0	6442832	T	C
28	chr28_6447070	0	6447070	A	G
28	chr28_6462259	0	6462259	A	G
28	chr28_6467962	0	6467962	G	T
28	chr28_6473468	0	6473468	C	T
28	chr28_6486272	0	6486272	A	G
28	chr28_6498607	0	6498607	T	C
28	chr28_6499850	0	6499850	C	A
28	chr28_6508440	0	6508440	C	T
28	chr28_6526671	0	6526671	T	G
28	chr28_6528663	0	6528663	A	G
28	chr28_6538941	0	6538941	T	C
28	chr28_6544203	0	6544203	G	C
28	chr28_6555045	0	6555045	G	A
28	chr28_6576792	0	6576792	A	C
28	chr28_6578812	0	6578812	C	T
28	chr28_6583217	0	6583217	C	A
28	chr28_6584443	0	6584443	C	G
28	chr28_6588111	0	6588111	C	A
28	chr28_6588385	0	6588385	A	G
28	chr28_6589762	0	6589762	A	G
28	chr28_6596980	0	6596980	C	T
28	chr28_6610026	0	6610026	T	G
28	chr28_6616466	0	6616466	G	A
28	chr28_6626572	0	6626572	T	C
28	chr28_6630080	0	6630080	T	C
28	chr28_6632221	0	6632221	T	C
28	chr28_6646603	0	6646603	T	A
28	chr28_6656469	0	6656469	A	G
28	chr28_6659810	0	6659810	A	C
28	chr28_6668323	0	6668323	G	A
28	chr28_6682061	0	6682061	T	C
28	chr28_6683384	0	6683384	C	T
28	chr28_6683969	0	6683969	T	C
28	chr28_6684521	0	6684521	G	T
28	chr28_6685433	0	6685433	G	A
28	chr28_6686438	0	6686438	C	G
28	chr28_6695482	0	6695482	A	C
28	chr28_6696721	0	6696721	G	T
28	chr28_6698713	0	6698713	T	G
28	chr28_6699987	0	6699987	G	C
28	chr28_6701088	0	6701088	T	A
28	chr28_6702104	0	6702104	G	C
28	chr28_6715549	0	6715549	T	A
28	chr28_6720643	0	6720643	C	T
28	chr28_6725188	0	6725188	A	C
28	chr28_6725789	0	6725789	C	T
28	chr28_6728054	0	6728054	T	C
28	chr28_6734329	0	6734329	T	C
28	chr28_6735431	0	6735431	G	A
28	chr28_6740396	0	6740396	C	T
28	chr28_6748702	0	6748702	T	C
28	chr28_6763758	0	6763758	A	T
28	chr28_6776224	0	6776224	G	A
28	chr28_6776643	0	6776643	C	T
28	chr28_6786322	0	6786322	T	A
28	chr28_6786455	0	6786455	A	G
28	chr28_6790358	0	6790358	G	A
28	chr28_6791748	0	6791748	A	G
28	chr28_6797811	0	6797811	A	G
28	chr28_6822696	0	6822696	T	G
28	chr28_6825060	0	6825060	C	T
28	chr28_6827868	0	6827868	G	A
28	chr28_6830931	0	6830931	A	G
28	chr28_6847314	0	6847314	G	A
28	chr28_6849047	0	6849047	C	T
28	chr28_6850346	0	6850346	G	T
28	chr28_6853789	0	6853789	T	C
28	chr28_6869151	0	6869151	T	C
28	chr28_6874013	0	6874013	A	G
28	chr28_6877438	0	6877438	G	T
28	chr28_6880321	0	6880321	C	G
28	chr28_6894378	0	6894378	A	G
28	chr28_6900679	0	6900679	A	G
28	chr28_6900844	0	6900844	A	T
28	chr28_6904724	0	6904724	T	G
28	chr28_6910759	0	6910759	G	A
28	chr28_6923829	0	6923829	A	C
28	chr28_6924095	0	6924095	A	C
28	chr28_6931729	0	6931729	T	C
28	chr28_6933512	0	6933512	T	G
28	chr28_6935450	0	6935450	G	A
28	chr28_6937335	0	6937335	A	T
28	chr28_6937767	0	6937767	C	T
28	chr28_6941614	0	6941614	C	G
28	chr28_6942077	0	6942077	C	G
28	chr28_6946089	0	6946089	G	A
28	chr28_6949005	0	6949005	T	A
28	chr28_6955131	0	6955131	T	A
28	chr28_6956380	0	6956380	A	G
28	chr28_6960927	0	6960927	C	T
28	chr28_6961049	0	6961049	T	A
28	chr28_6965111	0	6965111	G	A
28	chr28_6968712	0	6968712	C	A
28	chr28_6969980	0	6969980	A	G
28	chr28_6973635	0	6973635	G	A
28	chr28_6981322	0	6981322	A	G
28	chr28_6984503	0	6984503	C	T
28	chr28_6985623	0	6985623	T	C
28	chr28_6991038	0	6991038	A	C
28	chr28_6995997	0	6995997	C	T
28	chr28_7001595	0	7001595	A	G
28	chr28_7007065	0	7007065	G	A
28	chr28_7010769	0	7010769	C	T
28	chr28_7011428	0	7011428	C	T
28	chr28_7011881	0	7011881	C	A
28	chr28_7019159	0	7019159	G	C
28	chr28_7021430	0	7021430	C	A
28	chr28_7030211	0	7030211	G	A
28	chr28_7031151	0	7031151	C	A
28	chr28_7035045	0	7035045	G	A
28	chr28_7038942	0	7038942	A	C
28	chr28_7044505	0	7044505	A	G
28	chr28_7045087	0	7045087	G	A
28	chr28_7045497	0	7045497	C	T
28	chr28_7047554	0	7047554	C	T
28	chr28_7048836	0	7048836	C	A
28	chr28_7050182	0	7050182	A	G
28	chr28_7055036	0	7055036	A	G
28	chr28_7055099	0	7055099	C	T
28	chr28_7055287	0	7055287	A	C
28	chr28_7059829	0	7059829	A	G
28	chr28_7064458	0	7064458	C	T
28	chr28_7066980	0	7066980	A	G
28	chr28_7069091	0	7069091	C	T
28	chr28_7072965	0	7072965	C	T
28	chr28_7078782	0	7078782	G	C
28	chr28_7083742	0	7083742	T	A
28	chr28_7088967	0	7088967	A	G
28	chr28_7093925	0	7093925	A	C
28	chr28_7098009	0	7098009	G	T
28	chr28_7101662	0	7101662	T	C
28	chr28_7113577	0	7113577	G	A
28	chr28_7132100	0	7132100	G	A
28	chr28_7135870	0	7135870	G	A
28	chr28_7137592	0	7137592	G	C
28	chr28_7143934	0	7143934	G	A
28	chr28_7159755	0	7159755	G	T
28	chr28_7167873	0	7167873	C	T
28	chr28_7169816	0	7169816	T	A
28	chr28_7177653	0	7177653	T	C
28	chr28_7220257	0	7220257	A	G
28	chr28_7228029	0	7228029	A	G
28	chr28_7231437	0	7231437	C	G
28	chr28_7233451	0	7233451	C	T
28	chr28_7234654	0	7234654	A	C
28	chr28_7235233	0	7235233	A	G
28	chr28_7242114	0	7242114	T	C
28	chr28_7247649	0	7247649	T	C
28	chr28_7271605	0	7271605	C	A
28	chr28_7275638	0	7275638	C	T
28	chr28_7280466	0	7280466	G	A
28	chr28_7281837	0	7281837	G	A
28	chr28_7284518	0	7284518	G	T
28	chr28_7285101	0	7285101	A	G
28	chr28_7308744	0	7308744	G	C
28	chr28_7309817	0	7309817	A	T
28	chr28_7318325	0	7318325	C	G
28	chr28_7335846	0	7335846	C	T
28	chr28_7345244	0	7345244	C	A
28	chr28_7356575	0	7356575	G	T
28	chr28_7357183	0	7357183	A	T
28	chr28_7364837	0	7364837	G	C
28	chr28_7382354	0	7382354	C	T
28	chr28_7383522	0	7383522	C	T
28	chr28_7390059	0	7390059	T	C
28	chr28_7409088	0	7409088	C	T
28	chr28_7409197	0	7409197	C	A
28	chr28_7416615	0	7416615	G	C
28	chr28_7424788	0	7424788	C	T
28	chr28_7425939	0	7425939	A	C
28	chr28_7426824	0	7426824	A	G
28	chr28_7436480	0	7436480	A	G
28	chr28_7456345	0	7456345	G	A
28	chr28_7462268	0	7462268	A	C
28	chr28_7467502	0	7467502	A	G
28	chr28_7469305	0	7469305	A	G
28	chr28_7474711	0	7474711	T	C
28	chr28_7476006	0	7476006	G	A
28	chr28_7478268	0	7478268	G	A
28	chr28_7483239	0	7483239	C	T
28	chr28_7485902	0	7485902	T	C
28	chr28_7498668	0	7498668	C	T
28	chr28_7503742	0	7503742	G	T
28	chr28_7503850	0	7503850	A	G
28	chr28_7503987	0	7503987	C	A
28	chr28_7505197	0	7505197	G	T
28	chr28_7505716	0	7505716	C	T
28	chr28_7511393	0	7511393	T	C
28	chr28_7518340	0	7518340	A	G
28	chr28_7518552	0	7518552	C	T
28	chr28_7525496	0	7525496	C	T
28	chr28_7526455	0	7526455	A	G
28	chr28_7531882	0	7531882	T	C
28	chr28_7531928	0	7531928	T	C
28	chr28_7532911	0	7532911	C	G
28	chr28_7536096	0	7536096	T	C
28	chr28_7539694	0	7539694	C	T
28	chr28_7551237	0	7551237	C	T
28	chr28_7555151	0	7555151	T	C
28	chr28_7557214	0	7557214	C	T
28	chr28_7571043	0	7571043	G	A
28	chr28_7572323	0	7572323	G	A
28	chr28_7574415	0	7574415	T	C
28	chr28_7577318	0	7577318	A	G
28	chr28_7579998	0	7579998	A	G
28	chr28_7582502	0	7582502	A	G
28	chr28_7589236	0	7589236	C	T
28	chr28_7594684	0	7594684	G	A
28	chr28_7595459	0	7595459	T	C
28	chr28_7601261	0	7601261	C	T
28	chr28_7610252	0	7610252	C	T
28	chr28_7615256	0	7615256	C	G
28	chr28_7615633	0	7615633	A	G
28	chr28_7621534	0	7621534	A	G
28	chr28_7624734	0	7624734	G	A
28	chr28_7624835	0	7624835	T	G
28	chr28_7626807	0	7626807	C	T
28	chr28_7633337	0	7633337	A	G
28	chr28_7633993	0	7633993	A	C
28	chr28_7634416	0	7634416	G	A
28	chr28_7637140	0	7637140	T	C
28	chr28_7637655	0	7637655	C	T
28	chr28_7648926	0	7648926	T	C
28	chr28_7663033	0	7663033	G	A
28	chr28_7664070	0	7664070	A	T
28	chr28_7666165	0	7666165	A	T
28	chr28_7698372	0	7698372	A	G
28	chr28_7698458	0	7698458	T	G
28	chr28_7699322	0	7699322	A	G
28	chr28_7706932	0	7706932	T	A
28	chr28_7707181	0	7707181	G	T
28	chr28_7707529	0	7707529	C	A
28	chr28_7708167	0	7708167	G	T
28	chr28_7713671	0	7713671	G	C
28	chr28_7713726	0	7713726	C	G
28	chr28_7716183	0	7716183	G	A
28	chr28_7730015	0	7730015	T	A
28	chr28_7741931	0	7741931	T	C
28	chr28_7752315	0	7752315	G	A
28	chr28_7752485	0	7752485	T	C
28	chr28_7752570	0	7752570	C	T
28	chr28_7753114	0	7753114	T	C
28	chr28_7754839	0	7754839	T	G
28	chr28_7770706	0	7770706	G	T
28	chr28_7772019	0	7772019	A	C
28	chr28_7774587	0	7774587	C	T
28	chr28_7775398	0	7775398	A	G
28	chr28_7776888	0	7776888	G	A
28	chr28_7778488	0	7778488	A	C
28	chr28_7783537	0	7783537	A	C
28	chr28_7787102	0	7787102	G	A
28	chr28_7788235	0	7788235	G	T
28	chr28_7794112	0	7794112	A	G
28	chr28_7796673	0	7796673	T	G
28	chr28_7812336	0	7812336	G	A
28	chr28_7827582	0	7827582	C	T
28	chr28_7830849	0	7830849	T	C
28	chr28_7831275	0	7831275	G	A
28	chr28_7832884	0	7832884	A	G
28	chr28_7841322	0	7841322	A	G
28	chr28_7844723	0	7844723	G	A
28	chr28_7862259	0	7862259	A	T
28	chr28_7863636	0	7863636	A	T
28	chr28_7866601	0	7866601	A	C
28	chr28_7872009	0	7872009	C	T
28	chr28_7872178	0	7872178	C	G
28	chr28_7881766	0	7881766	G	C
28	chr28_7882342	0	7882342	T	C
28	chr28_7883943	0	7883943	G	T
28	chr28_7883959	0	7883959	T	C
28	chr28_7887414	0	7887414	G	A
28	chr28_7892842	0	7892842	A	C
28	chr28_7896110	0	7896110	A	G
28	chr28_7908334	0	7908334	G	T
28	chr28_7910629	0	7910629	A	G
28	chr28_7917681	0	7917681	A	G
28	chr28_7920243	0	7920243	T	C
28	chr28_7921581	0	7921581	G	A
28	chr28_7926524	0	7926524	G	A
28	chr28_7926536	0	7926536	T	C
28	chr28_7933410	0	7933410	C	T
28	chr28_7936124	0	7936124	A	G
28	chr28_7944334	0	7944334	G	A
28	chr28_7981625	0	7981625	G	A
28	chr28_7981646	0	7981646	G	T
28	chr28_7981742	0	7981742	G	T
28	chr28_7981995	0	7981995	C	G
28	chr28_7987984	0	7987984	C	G
28	chr28_7988044	0	7988044	T	A
28	chr28_7989468	0	7989468	C	T
28	chr28_8013987	0	8013987	C	A
28	chr28_8015411	0	8015411	A	G
28	chr28_8023111	0	8023111	C	T
28	chr28_8024176	0	8024176	G	A
28	chr28_8025787	0	8025787	T	C
28	chr28_8029482	0	8029482	C	T
28	chr28_8031172	0	8031172	C	T
28	chr28_8035192	0	8035192	A	G
28	chr28_8037039	0	8037039	G	T
28	chr28_8044435	0	8044435	C	T
28	chr28_8047867	0	8047867	C	A
28	chr28_8051925	0	8051925	A	G
28	chr28_8057950	0	8057950	C	G
28	chr28_8067484	0	8067484	G	A
28	chr28_8073262	0	8073262	G	A
28	chr28_8078635	0	8078635	G	A
28	chr28_8079774	0	8079774	C	G
28	chr28_8080680	0	8080680	G	A
28	chr28_8083447	0	8083447	A	G
28	chr28_8084304	0	8084304	C	G
28	chr28_8085256	0	8085256	T	C
28	chr28_8092435	0	8092435	A	T
28	chr28_8103460	0	8103460	A	G
28	chr28_8109458	0	8109458	C	G
28	chr28_8123051	0	8123051	G	T
28	chr28_8129751	0	8129751	T	C
28	chr28_8135466	0	8135466	G	A
28	chr28_8136699	0	8136699	G	A
28	chr28_8140852	0	8140852	G	A
28	chr28_8143595	0	8143595	A	G
28	chr28_8146865	0	8146865	A	G
28	chr28_8151127	0	8151127	T	A
28	chr28_8154918	0	8154918	A	G
28	chr28_8158894	0	8158894	T	G
28	chr28_8159493	0	8159493	G	A
28	chr28_8162866	0	8162866	A	C
28	chr28_8165193	0	8165193	A	G
28	chr28_8169577	0	8169577	C	A
28	chr28_8175684	0	8175684	G	T
28	chr28_8177029	0	8177029	G	A
28	chr28_8177857	0	8177857	A	G
28	chr28_8178000	0	8178000	C	T
28	chr28_8183449	0	8183449	T	C
28	chr28_8183658	0	8183658	T	C
28	chr28_8187958	0	8187958	A	G
28	chr28_8197420	0	8197420	C	A
28	chr28_8200319	0	8200319	C	G
28	chr28_8206072	0	8206072	A	T
28	chr28_8210037	0	8210037	G	T
28	chr28_8213951	0	8213951	A	G
28	chr28_8214055	0	8214055	T	C
28	chr28_8214904	0	8214904	T	C
28	chr28_8216538	0	8216538	C	T
28	chr28_8245828	0	8245828	C	T
28	chr28_8279049	0	8279049	T	A
28	chr28_8284443	0	8284443	T	C
28	chr28_8289630	0	8289630	A	G
28	chr28_8290950	0	8290950	C	T
28	chr28_8314942	0	8314942	G	T
28	chr28_8333066	0	8333066	C	G
28	chr28_8339681	0	8339681	C	T
28	chr28_8341141	0	8341141	T	C
28	chr28_8351310	0	8351310	A	G
28	chr28_8359979	0	8359979	G	A
28	chr28_8363518	0	8363518	C	T
28	chr28_8365920	0	8365920	T	A
28	chr28_8368698	0	8368698	A	G
28	chr28_8372164	0	8372164	G	A
28	chr28_8375537	0	8375537	G	A
28	chr28_8376235	0	8376235	C	G
28	chr28_8380553	0	8380553	G	T
28	chr28_8391542	0	8391542	C	T
28	chr28_8392686	0	8392686	A	G
28	chr28_8395682	0	8395682	G	A
28	chr28_8401267	0	8401267	T	C
28	chr28_8402192	0	8402192	T	C
28	chr28_8435803	0	8435803	A	G
28	chr28_8438699	0	8438699	C	T
28	chr28_8441773	0	8441773	T	C
28	chr28_8443536	0	8443536	A	G
28	chr28_8446936	0	8446936	A	G
28	chr28_8452970	0	8452970	C	A
28	chr28_8457456	0	8457456	C	T
28	chr28_8458191	0	8458191	G	A
28	chr28_8458938	0	8458938	A	G
28	chr28_8459063	0	8459063	C	A
28	chr28_8461201	0	8461201	G	C
28	chr28_8462303	0	8462303	T	G
28	chr28_8465278	0	8465278	G	A
28	chr28_8465730	0	8465730	A	G
28	chr28_8469638	0	8469638	A	C
28	chr28_8472617	0	8472617	G	A
28	chr28_8475893	0	8475893	T	C
28	chr28_8484843	0	8484843	C	T
28	chr28_8497360	0	8497360	C	G
28	chr28_8502930	0	8502930	T	G
28	chr28_8503177	0	8503177	A	C
28	chr28_8523617	0	8523617	G	A
28	chr28_8537740	0	8537740	T	G
28	chr28_8569980	0	8569980	C	T
28	chr28_8574051	0	8574051	T	C
28	chr28_8583456	0	8583456	C	G
28	chr28_8588643	0	8588643	C	G
28	chr28_8595708	0	8595708	G	A
28	chr28_8600356	0	8600356	C	T
28	chr28_8600732	0	8600732	T	A
28	chr28_8601465	0	8601465	C	T
28	chr28_8605451	0	8605451	A	G
28	chr28_8610784	0	8610784	T	C
28	chr28_8615757	0	8615757	A	G
28	chr28_8617764	0	8617764	A	G
28	chr28_8629659	0	8629659	A	C
28	chr28_8631047	0	8631047	C	T
28	chr28_8637136	0	8637136	C	T
28	chr28_8656629	0	8656629	G	T
28	chr28_8672929	0	8672929	G	A
28	chr28_8675396	0	8675396	A	G
28	chr28_8676742	0	8676742	A	G
28	chr28_8678095	0	8678095	C	T
28	chr28_8681674	0	8681674	T	C
28	chr28_8681757	0	8681757	T	C
28	chr28_8692546	0	8692546	G	A
28	chr28_8701295	0	8701295	G	A
28	chr28_8701825	0	8701825	T	A
28	chr28_8704756	0	8704756	G	T
28	chr28_8712447	0	8712447	A	T
28	chr28_8726540	0	8726540	C	T
28	chr28_8730196	0	8730196	T	C
28	chr28_8735527	0	8735527	A	G
28	chr28_8740484	0	8740484	T	G
28	chr28_8751830	0	8751830	G	T
28	chr28_8765660	0	8765660	G	A
28	chr28_8770209	0	8770209	C	T
28	chr28_8773252	0	8773252	C	A
28	chr28_8775642	0	8775642	C	G
28	chr28_8788860	0	8788860	A	C
28	chr28_8795269	0	8795269	A	G
28	chr28_8804169	0	8804169	G	T
28	chr28_8808782	0	8808782	T	C
28	chr28_8813730	0	8813730	A	T
28	chr28_8821810	0	8821810	C	T
28	chr28_8822160	0	8822160	C	T
28	chr28_8826836	0	8826836	C	G
28	chr28_8828081	0	8828081	C	T
28	chr28_8828250	0	8828250	A	C
28	chr28_8851967	0	8851967	A	C
28	chr28_8869499	0	8869499	T	A
28	chr28_8871130	0	8871130	G	T
28	chr28_8874728	0	8874728	T	C
28	chr28_8884089	0	8884089	A	C
28	chr28_8901194	0	8901194	G	T
28	chr28_8911645	0	8911645	T	C
28	chr28_8917080	0	8917080	T	G
28	chr28_8920661	0	8920661	C	T
28	chr28_8920805	0	8920805	C	A
28	chr28_8922871	0	8922871	C	T
28	chr28_8924042	0	8924042	A	T
28	chr28_8927201	0	8927201	A	G
28	chr28_8930432	0	8930432	G	C
28	chr28_8935978	0	8935978	T	C
28	chr28_8936154	0	8936154	C	T
28	chr28_8938021	0	8938021	C	T
28	chr28_8947543	0	8947543	G	A
28	chr28_8963895	0	8963895	C	T
28	chr28_8971234	0	8971234	C	A
28	chr28_8974413	0	8974413	G	A
28	chr28_8977986	0	8977986	A	G
28	chr28_8978997	0	8978997	C	T
28	chr28_8984479	0	8984479	A	T
28	chr28_9004233	0	9004233	A	G
28	chr28_9005441	0	9005441	T	C
28	chr28_9009466	0	9009466	C	T
28	chr28_9016397	0	9016397	A	G
28	chr28_9019645	0	9019645	G	A
28	chr28_9019863	0	9019863	T	C
28	chr28_9025422	0	9025422	C	G
28	chr28_9033581	0	9033581	T	C
28	chr28_9055411	0	9055411	C	T
28	chr28_9062543	0	9062543	T	C
28	chr28_9088110	0	9088110	T	C
28	chr28_9091442	0	9091442	A	C
28	chr28_9094647	0	9094647	A	G
28	chr28_9095367	0	9095367	T	C
28	chr28_9097063	0	9097063	A	T
28	chr28_9110635	0	9110635	T	G
28	chr28_9134314	0	9134314	G	T
28	chr28_9134650	0	9134650	T	C
28	chr28_9139078	0	9139078	C	T
28	chr28_9140531	0	9140531	T	G
28	chr28_9143115	0	9143115	T	C
28	chr28_9143304	0	9143304	T	C
28	chr28_9154143	0	9154143	T	C
28	chr28_9158692	0	9158692	G	A
28	chr28_9162121	0	9162121	T	G
28	chr28_9162254	0	9162254	C	T
28	chr28_9176273	0	9176273	A	G
28	chr28_9187553	0	9187553	A	G
28	chr28_9193084	0	9193084	A	C
28	chr28_9196357	0	9196357	T	C
28	chr28_9201653	0	9201653	A	C
28	chr28_9202672	0	9202672	C	G
28	chr28_9208890	0	9208890	C	T
28	chr28_9209333	0	9209333	C	T
28	chr28_9222235	0	9222235	C	A
28	chr28_9236623	0	9236623	T	C
28	chr28_9236652	0	9236652	T	C
28	chr28_9241215	0	9241215	T	A
28	chr28_9243869	0	9243869	G	T
28	chr28_9257646	0	9257646	C	T
28	chr28_9264376	0	9264376	A	G
28	chr28_9268638	0	9268638	C	T
28	chr28_9268650	0	9268650	T	G
28	chr28_9278172	0	9278172	C	G
28	chr28_9289981	0	9289981	C	T
28	chr28_9293327	0	9293327	G	C
28	chr28_9305247	0	9305247	A	C
28	chr28_9306086	0	9306086	G	A
28	chr28_9307162	0	9307162	C	A
28	chr28_9310469	0	9310469	A	G
28	chr28_9312340	0	9312340	A	G
28	chr28_9320379	0	9320379	A	T
28	chr28_9339137	0	9339137	T	C
28	chr28_9339736	0	9339736	T	G
28	chr28_9342351	0	9342351	C	A
28	chr28_9344770	0	9344770	G	A
28	chr28_9356050	0	9356050	C	T
28	chr28_9364510	0	9364510	C	A
28	chr28_9373128	0	9373128	G	C
28	chr28_9375103	0	9375103	T	C
28	chr28_9375207	0	9375207	T	C
28	chr28_9375817	0	9375817	A	G
28	chr28_9380940	0	9380940	C	T
28	chr28_9382929	0	9382929	G	C
28	chr28_9385915	0	9385915	A	T
28	chr28_9397427	0	9397427	G	A
28	chr28_9405655	0	9405655	T	C
28	chr28_9407915	0	9407915	G	T
28	chr28_9412041	0	9412041	T	C
28	chr28_9419429	0	9419429	T	C
28	chr28_9422657	0	9422657	G	C
28	chr28_9423909	0	9423909	A	T
28	chr28_9437676	0	9437676	G	A
28	chr28_9439614	0	9439614	G	A
28	chr28_9439646	0	9439646	A	G
28	chr28_9445236	0	9445236	A	G
28	chr28_9445766	0	9445766	G	T
28	chr28_9447074	0	9447074	G	C
28	chr28_9447422	0	9447422	C	G
28	chr28_9454665	0	9454665	G	A
28	chr28_9458889	0	9458889	T	C
28	chr28_9466239	0	9466239	G	A
28	chr28_9466830	0	9466830	G	T
28	chr28_9469575	0	9469575	G	A
28	chr28_9489817	0	9489817	A	T
28	chr28_9511234	0	9511234	T	C
28	chr28_9522577	0	9522577	A	G
28	chr28_9525554	0	9525554	C	G
28	chr28_9536778	0	9536778	C	A
28	chr28_9542762	0	9542762	C	T
28	chr28_9548065	0	9548065	G	A
28	chr28_9549568	0	9549568	G	A
28	chr28_9561561	0	9561561	T	A
28	chr28_9562545	0	9562545	C	T
28	chr28_9567750	0	9567750	G	C
28	chr28_9571950	0	9571950	T	C
28	chr28_9577404	0	9577404	G	A
28	chr28_9578549	0	9578549	A	G
28	chr28_9579899	0	9579899	G	A
28	chr28_9599168	0	9599168	A	T
28	chr28_9603394	0	9603394	G	A
28	chr28_9615145	0	9615145	G	A
28	chr28_9617117	0	9617117	C	T
28	chr28_9622921	0	9622921	C	T
28	chr28_9624809	0	9624809	T	C
28	chr28_9636368	0	9636368	G	A
28	chr28_9646406	0	9646406	G	C
28	chr28_9648313	0	9648313	T	G
28	chr28_9656928	0	9656928	A	G
28	chr28_9658388	0	9658388	C	T
28	chr28_9666268	0	9666268	T	C
28	chr28_9669670	0	9669670	G	A
28	chr28_9680224	0	9680224	G	T
28	chr28_9697639	0	9697639	G	C
28	chr28_9699160	0	9699160	G	T
28	chr28_9700451	0	9700451	T	C
28	chr28_9704609	0	9704609	A	G
28	chr28_9714051	0	9714051	C	T
28	chr28_9718042	0	9718042	C	T
28	chr28_9718823	0	9718823	C	T
28	chr28_9719267	0	9719267	T	C
28	chr28_9720210	0	9720210	G	A
28	chr28_9720239	0	9720239	T	C
28	chr28_9724861	0	9724861	G	A
28	chr28_9727851	0	9727851	A	G
28	chr28_9740497	0	9740497	T	C
28	chr28_9741760	0	9741760	T	C
28	chr28_9742805	0	9742805	A	G
28	chr28_9743413	0	9743413	A	C
28	chr28_9750493	0	9750493	A	G
28	chr28_9753122	0	9753122	G	A
28	chr28_9767319	0	9767319	G	A
28	chr28_9770027	0	9770027	C	T
28	chr28_9780987	0	9780987	C	T
28	chr28_9788734	0	9788734	T	C
28	chr28_9792730	0	9792730	A	G
28	chr28_9797205	0	9797205	A	G
28	chr28_9801522	0	9801522	C	T
28	chr28_9809462	0	9809462	C	G
28	chr28_9818137	0	9818137	T	C
28	chr28_9819983	0	9819983	A	T
28	chr28_9838799	0	9838799	A	G
28	chr28_9838852	0	9838852	G	C
28	chr28_9842672	0	9842672	G	T
28	chr28_9844545	0	9844545	T	C
28	chr28_9852773	0	9852773	G	T
28	chr28_9852946	0	9852946	T	G
28	chr28_9856815	0	9856815	T	C
28	chr28_9859857	0	9859857	C	G
28	chr28_9868980	0	9868980	A	G
28	chr28_9883376	0	9883376	T	C
28	chr28_9885451	0	9885451	A	C
28	chr28_9885475	0	9885475	T	C
28	chr28_9886025	0	9886025	A	G
28	chr28_9891457	0	9891457	T	A
28	chr28_9895373	0	9895373	A	G
28	chr28_9898272	0	9898272	G	A
28	chr28_9902607	0	9902607	A	G
28	chr28_9903891	0	9903891	T	C
28	chr28_9913503	0	9913503	T	C
28	chr28_9939114	0	9939114	T	G
28	chr28_9947658	0	9947658	G	A
28	chr28_9948117	0	9948117	A	C
28	chr28_9951892	0	9951892	A	G
28	chr28_9962302	0	9962302	T	C
28	chr28_9969666	0	9969666	C	T
28	chr28_9971278	0	9971278	A	G
28	chr28_9974238	0	9974238	A	C
28	chr28_9987950	0	9987950	C	T
28	chr28_9991205	0	9991205	G	T
28	chr28_9999081	0	9999081	T	C
28	chr28_10002702	0	10002702	G	T
28	chr28_10014330	0	10014330	G	C
28	chr28_10017206	0	10017206	T	A
28	chr28_10026557	0	10026557	G	A
28	chr28_10032514	0	10032514	T	C
28	chr28_10032737	0	10032737	A	G
28	chr28_10035179	0	10035179	A	G
28	chr28_10036240	0	10036240	G	C
28	chr28_10038165	0	10038165	C	T
28	chr28_10057803	0	10057803	A	G
28	chr28_10062475	0	10062475	C	T
28	chr28_10066917	0	10066917	C	T
28	chr28_10068988	0	10068988	G	T
28	chr28_10070725	0	10070725	A	G
28	chr28_10072336	0	10072336	G	A
28	chr28_10079375	0	10079375	T	C
28	chr28_10091622	0	10091622	A	C
28	chr28_10097370	0	10097370	A	G
28	chr28_10099691	0	10099691	A	G
28	chr28_10112186	0	10112186	A	G
28	chr28_10122349	0	10122349	G	T
28	chr28_10125450	0	10125450	T	C
28	chr28_10129628	0	10129628	A	G
28	chr28_10143633	0	10143633	A	G
28	chr28_10143765	0	10143765	C	A
28	chr28_10146069	0	10146069	G	A
28	chr28_10146882	0	10146882	C	T
28	chr28_10149698	0	10149698	A	G
28	chr28_10152546	0	10152546	A	G
28	chr28_10154775	0	10154775	T	C
28	chr28_10159454	0	10159454	A	G
28	chr28_10166448	0	10166448	C	A
28	chr28_10169928	0	10169928	C	A
28	chr28_10172851	0	10172851	C	T
28	chr28_10174448	0	10174448	A	T
28	chr28_10176119	0	10176119	T	C
28	chr28_10177192	0	10177192	A	G
28	chr28_10177979	0	10177979	C	A
28	chr28_10185162	0	10185162	G	C
28	chr28_10185326	0	10185326	T	C
28	chr28_10192134	0	10192134	C	A
28	chr28_10197713	0	10197713	C	T
28	chr28_10201235	0	10201235	G	A
28	chr28_10203311	0	10203311	T	C
28	chr28_10210818	0	10210818	C	T
28	chr28_10211518	0	10211518	A	G
28	chr28_10212639	0	10212639	T	A
28	chr28_10225366	0	10225366	A	G
28	chr28_10226111	0	10226111	T	C
28	chr28_10230735	0	10230735	T	C
28	chr28_10230739	0	10230739	T	C
28	chr28_10234351	0	10234351	T	C
28	chr28_10240166	0	10240166	A	G
28	chr28_10256771	0	10256771	A	G
28	chr28_10258073	0	10258073	G	C
28	chr28_10281837	0	10281837	A	G
28	chr28_10293840	0	10293840	C	T
28	chr28_10295200	0	10295200	A	G
28	chr28_10298751	0	10298751	T	A
28	chr28_10303256	0	10303256	C	T
28	chr28_10316080	0	10316080	G	A
28	chr28_10333824	0	10333824	C	T
28	chr28_10346449	0	10346449	T	C
28	chr28_10349424	0	10349424	A	G
28	chr28_10357785	0	10357785	C	T
28	chr28_10373474	0	10373474	A	G
28	chr28_10376984	0	10376984	G	A
28	chr28_10390048	0	10390048	T	G
28	chr28_10391330	0	10391330	G	A
28	chr28_10394890	0	10394890	T	C
28	chr28_10395363	0	10395363	A	G
28	chr28_10397891	0	10397891	T	G
28	chr28_10408509	0	10408509	A	T
28	chr28_10408882	0	10408882	A	G
28	chr28_10420363	0	10420363	A	G
28	chr28_10423505	0	10423505	A	G
28	chr28_10424399	0	10424399	G	A
28	chr28_10438707	0	10438707	C	T
28	chr28_10441900	0	10441900	C	T
28	chr28_10443018	0	10443018	T	C
28	chr28_10444338	0	10444338	A	C
28	chr28_10445160	0	10445160	G	A
28	chr28_10446817	0	10446817	C	T
28	chr28_10453683	0	10453683	C	T
28	chr28_10462289	0	10462289	C	A
28	chr28_10463661	0	10463661	T	C
28	chr28_10465659	0	10465659	T	G
28	chr28_10467293	0	10467293	G	A
28	chr28_10469790	0	10469790	T	C
28	chr28_10470710	0	10470710	C	T
28	chr28_10473143	0	10473143	G	A
28	chr28_10475393	0	10475393	T	C
28	chr28_10476717	0	10476717	C	G
28	chr28_10479663	0	10479663	G	C
28	chr28_10490684	0	10490684	T	G
28	chr28_10504937	0	10504937	G	C
28	chr28_10513406	0	10513406	T	C
28	chr28_10523595	0	10523595	C	T
28	chr28_10533994	0	10533994	C	G
28	chr28_10541090	0	10541090	C	T
28	chr28_10541535	0	10541535	T	C
28	chr28_10542459	0	10542459	T	C
28	chr28_10542906	0	10542906	C	G
28	chr28_10543285	0	10543285	T	C
28	chr28_10559285	0	10559285	T	C
28	chr28_10559623	0	10559623	G	C
28	chr28_10564872	0	10564872	G	A
28	chr28_10567260	0	10567260	T	A
28	chr28_10577890	0	10577890	A	C
28	chr28_10590105	0	10590105	G	T
28	chr28_10597912	0	10597912	C	A
28	chr28_10597950	0	10597950	G	A
28	chr28_10605331	0	10605331	T	C
28	chr28_10608433	0	10608433	T	C
28	chr28_10610516	0	10610516	G	A
28	chr28_10614993	0	10614993	C	A
28	chr28_10615499	0	10615499	T	C
28	chr28_10621140	0	10621140	A	C
28	chr28_10626489	0	10626489	G	A
28	chr28_10644509	0	10644509	G	A
28	chr28_10656630	0	10656630	T	C
28	chr28_10668201	0	10668201	C	T
28	chr28_10671558	0	10671558	C	T
28	chr28_10685536	0	10685536	A	G
28	chr28_10688861	0	10688861	G	A
28	chr28_10691913	0	10691913	T	C
28	chr28_10699332	0	10699332	C	G
28	chr28_10704745	0	10704745	G	A
28	chr28_10716169	0	10716169	T	G
28	chr28_10745831	0	10745831	A	C
28	chr28_10746182	0	10746182	T	C
28	chr28_10751461	0	10751461	T	G
28	chr28_10763332	0	10763332	C	A
28	chr28_10764432	0	10764432	T	A
28	chr28_10764453	0	10764453	A	T
28	chr28_10778572	0	10778572	C	G
28	chr28_10779426	0	10779426	G	A
28	chr28_10783911	0	10783911	G	A
28	chr28_10792918	0	10792918	C	G
28	chr28_10807194	0	10807194	G	A
28	chr28_10808427	0	10808427	A	G
28	chr28_10816591	0	10816591	C	T
28	chr28_10816917	0	10816917	G	A
28	chr28_10818514	0	10818514	T	C
28	chr28_10820341	0	10820341	A	G
28	chr28_10821025	0	10821025	T	A
28	chr28_10823715	0	10823715	C	T
28	chr28_10825468	0	10825468	C	G
28	chr28_10826833	0	10826833	C	T
28	chr28_10833725	0	10833725	G	A
28	chr28_10837155	0	10837155	C	T
28	chr28_10848077	0	10848077	T	C
28	chr28_10853596	0	10853596	A	G
28	chr28_10872712	0	10872712	G	C
28	chr28_10886904	0	10886904	G	A
28	chr28_10889174	0	10889174	T	C
28	chr28_10889251	0	10889251	C	T
28	chr28_10905775	0	10905775	G	A
28	chr28_10908249	0	10908249	C	G
28	chr28_10914118	0	10914118	A	G
28	chr28_10917857	0	10917857	T	C
28	chr28_10926267	0	10926267	G	A
28	chr28_10926821	0	10926821	T	C
28	chr28_10935147	0	10935147	C	A
28	chr28_10942643	0	10942643	G	T
28	chr28_10949964	0	10949964	A	G
28	chr28_10956184	0	10956184	C	T
28	chr28_10956454	0	10956454	A	G
28	chr28_10967516	0	10967516	T	C
28	chr28_10970279	0	10970279	T	C
28	chr28_10972604	0	10972604	A	T
28	chr28_10973941	0	10973941	T	C
28	chr28_10980513	0	10980513	T	G
28	chr28_11001419	0	11001419	A	T
28	chr28_11009889	0	11009889	T	A
28	chr28_11014351	0	11014351	G	A
28	chr28_11015197	0	11015197	C	T
28	chr28_11016648	0	11016648	A	G
28	chr28_11030575	0	11030575	T	C
28	chr28_11040110	0	11040110	T	G
28	chr28_11045049	0	11045049	C	G
28	chr28_11047278	0	11047278	T	C
28	chr28_11053353	0	11053353	A	G
28	chr28_11054112	0	11054112	A	T
28	chr28_11065354	0	11065354	T	C
28	chr28_11076796	0	11076796	C	A
28	chr28_11077878	0	11077878	T	A
28	chr28_11078907	0	11078907	T	C
28	chr28_11088769	0	11088769	A	G
28	chr28_11102720	0	11102720	G	A
28	chr28_11106514	0	11106514	G	A
28	chr28_11107147	0	11107147	A	C
28	chr28_11107334	0	11107334	A	G
28	chr28_11114873	0	11114873	T	G
28	chr28_11122150	0	11122150	A	C
28	chr28_11132653	0	11132653	G	A
28	chr28_11138382	0	11138382	T	C
28	chr28_11143966	0	11143966	A	G
28	chr28_11151478	0	11151478	T	C
28	chr28_11160530	0	11160530	C	T
28	chr28_11161796	0	11161796	C	G
28	chr28_11164700	0	11164700	A	C
28	chr28_11164715	0	11164715	A	G
28	chr28_11182254	0	11182254	G	A
28	chr28_11194779	0	11194779	G	A
28	chr28_11208891	0	11208891	C	G
28	chr28_11218590	0	11218590	T	G
28	chr28_11220234	0	11220234	T	G
28	chr28_11220955	0	11220955	C	T
28	chr28_11227015	0	11227015	T	G
28	chr28_11251647	0	11251647	A	C
28	chr28_11267120	0	11267120	A	T
28	chr28_11268092	0	11268092	C	T
28	chr28_11280766	0	11280766	T	C
28	chr28_11284921	0	11284921	G	C
28	chr28_11291058	0	11291058	G	A
28	chr28_11297246	0	11297246	C	A
28	chr28_11308282	0	11308282	T	C
28	chr28_11322959	0	11322959	C	T
28	chr28_11323433	0	11323433	T	C
28	chr28_11330669	0	11330669	G	A
28	chr28_11333776	0	11333776	A	G
28	chr28_11338929	0	11338929	C	T
28	chr28_11364735	0	11364735	G	A
28	chr28_11384030	0	11384030	T	C
28	chr28_11391078	0	11391078	G	A
28	chr28_11400107	0	11400107	C	T
28	chr28_11408044	0	11408044	A	G
28	chr28_11415433	0	11415433	G	C
28	chr28_11429112	0	11429112	G	A
28	chr28_11429443	0	11429443	A	G
28	chr28_11439446	0	11439446	T	C
28	chr28_11447576	0	11447576	T	C
28	chr28_11448998	0	11448998	G	A
28	chr28_11452093	0	11452093	C	T
28	chr28_11458792	0	11458792	C	T
28	chr28_11485441	0	11485441	T	A
28	chr28_11487977	0	11487977	G	A
28	chr28_11488850	0	11488850	C	T
28	chr28_11493709	0	11493709	C	T
28	chr28_11522098	0	11522098	G	A
28	chr28_11524692	0	11524692	G	T
28	chr28_11536531	0	11536531	G	A
28	chr28_11541090	0	11541090	T	C
28	chr28_11551519	0	11551519	G	A
28	chr28_11555186	0	11555186	T	A
28	chr28_11556377	0	11556377	T	C
28	chr28_11560110	0	11560110	G	A
28	chr28_11569904	0	11569904	A	G
28	chr28_11581090	0	11581090	A	G
28	chr28_11586192	0	11586192	A	C
28	chr28_11592319	0	11592319	C	A
28	chr28_11593602	0	11593602	G	A
28	chr28_11594844	0	11594844	G	A
28	chr28_11597622	0	11597622	A	T
28	chr28_11599310	0	11599310	G	A
28	chr28_11602246	0	11602246	G	T
28	chr28_11603994	0	11603994	A	G
28	chr28_11613698	0	11613698	C	T
28	chr28_11622989	0	11622989	G	T
28	chr28_11635471	0	11635471	G	C
28	chr28_11637612	0	11637612	G	A
28	chr28_11655658	0	11655658	C	T
28	chr28_11657875	0	11657875	G	T
28	chr28_11666863	0	11666863	C	T
28	chr28_11667384	0	11667384	A	G
28	chr28_11669004	0	11669004	T	C
28	chr28_11671528	0	11671528	G	C
28	chr28_11686763	0	11686763	A	G
28	chr28_11712925	0	11712925	A	G
28	chr28_11730663	0	11730663	A	G
28	chr28_11731789	0	11731789	G	C
28	chr28_11734424	0	11734424	G	A
28	chr28_11739135	0	11739135	C	T
28	chr28_11745504	0	11745504	C	A
28	chr28_11747118	0	11747118	A	G
28	chr28_11748518	0	11748518	T	C
28	chr28_11751537	0	11751537	G	A
28	chr28_11752301	0	11752301	C	G
28	chr28_11753899	0	11753899	A	G
28	chr28_11754428	0	11754428	A	G
28	chr28_11765099	0	11765099	C	G
28	chr28_11765102	0	11765102	T	C
28	chr28_11765303	0	11765303	T	C
28	chr28_11772438	0	11772438	C	A
28	chr28_11792803	0	11792803	T	C
28	chr28_11793421	0	11793421	C	A
28	chr28_11826336	0	11826336	T	C
28	chr28_11827561	0	11827561	G	C
28	chr28_11830244	0	11830244	A	T
28	chr28_11830902	0	11830902	G	A
28	chr28_11831002	0	11831002	T	C
28	chr28_11867555	0	11867555	C	A
28	chr28_11870215	0	11870215	C	T
28	chr28_11877191	0	11877191	T	C
28	chr28_11897184	0	11897184	C	G
28	chr28_11915785	0	11915785	A	T
28	chr28_11923081	0	11923081	T	C
28	chr28_11934437	0	11934437	G	T
28	chr28_11954447	0	11954447	C	G
28	chr28_11998771	0	11998771	G	A
28	chr28_11999867	0	11999867	C	T
28	chr28_12018074	0	12018074	T	C
28	chr28_12021116	0	12021116	G	C
28	chr28_12026197	0	12026197	G	T
28	chr28_12063295	0	12063295	A	G
28	chr28_12067374	0	12067374	G	A
28	chr28_12070106	0	12070106	C	T
28	chr28_12076057	0	12076057	A	C
28	chr28_12088954	0	12088954	C	G
28	chr28_12090237	0	12090237	A	G
28	chr28_12101773	0	12101773	T	C
28	chr28_12104453	0	12104453	A	G
28	chr28_12107478	0	12107478	A	G
28	chr28_12117162	0	12117162	A	G
28	chr28_12144006	0	12144006	G	A
28	chr28_12146907	0	12146907	C	G
28	chr28_12151001	0	12151001	G	A
28	chr28_12159752	0	12159752	T	A
28	chr28_12164761	0	12164761	C	A
28	chr28_12164991	0	12164991	C	T
28	chr28_12174652	0	12174652	A	T
28	chr28_12184143	0	12184143	T	C
28	chr28_12184286	0	12184286	T	A
28	chr28_12189758	0	12189758	T	G
28	chr28_12202997	0	12202997	G	A
28	chr28_12203662	0	12203662	C	A
28	chr28_12210366	0	12210366	C	T
28	chr28_12216840	0	12216840	G	T
28	chr28_12219630	0	12219630	C	T
28	chr28_12222305	0	12222305	G	A
28	chr28_12233861	0	12233861	G	T
28	chr28_12234395	0	12234395	G	A
28	chr28_12235026	0	12235026	C	A
28	chr28_12239457	0	12239457	A	C
28	chr28_12254876	0	12254876	T	C
28	chr28_12255536	0	12255536	A	G
28	chr28_12259804	0	12259804	C	A
28	chr28_12260590	0	12260590	G	A
28	chr28_12263695	0	12263695	T	C
28	chr28_12268789	0	12268789	C	T
28	chr28_12268903	0	12268903	C	A
28	chr28_12269610	0	12269610	C	A
28	chr28_12269628	0	12269628	G	A
28	chr28_12270799	0	12270799	A	G
28	chr28_12271732	0	12271732	C	A
28	chr28_12271954	0	12271954	T	C
28	chr28_12274026	0	12274026	T	C
28	chr28_12275550	0	12275550	G	T
28	chr28_12286578	0	12286578	T	G
28	chr28_12297654	0	12297654	T	C
28	chr28_12308512	0	12308512	T	C
28	chr28_12327710	0	12327710	T	G
28	chr28_12344985	0	12344985	A	G
28	chr28_12349421	0	12349421	C	T
28	chr28_12351519	0	12351519	G	A
28	chr28_12359255	0	12359255	G	A
28	chr28_12391197	0	12391197	C	T
28	chr28_12392763	0	12392763	T	C
28	chr28_12393941	0	12393941	T	G
28	chr28_12404379	0	12404379	G	A
28	chr28_12408054	0	12408054	G	T
28	chr28_12411176	0	12411176	A	G
28	chr28_12422615	0	12422615	C	T
28	chr28_12446595	0	12446595	A	G
28	chr28_12461324	0	12461324	T	C
28	chr28_12464703	0	12464703	G	T
28	chr28_12465712	0	12465712	T	G
28	chr28_12469250	0	12469250	G	A
28	chr28_12485302	0	12485302	G	A
28	chr28_12501111	0	12501111	T	G
28	chr28_12502054	0	12502054	G	A
28	chr28_12508769	0	12508769	G	T
28	chr28_12511985	0	12511985	C	A
28	chr28_12518094	0	12518094	G	A
28	chr28_12521234	0	12521234	C	G
28	chr28_12524344	0	12524344	C	T
28	chr28_12538592	0	12538592	T	C
28	chr28_12561841	0	12561841	T	C
28	chr28_12563302	0	12563302	G	A
28	chr28_12572732	0	12572732	C	G
28	chr28_12575664	0	12575664	C	T
28	chr28_12576212	0	12576212	A	G
28	chr28_12596666	0	12596666	A	G
28	chr28_12598560	0	12598560	C	T
28	chr28_12615240	0	12615240	G	T
28	chr28_12634236	0	12634236	G	A
28	chr28_12635906	0	12635906	A	G
28	chr28_12642084	0	12642084	G	T
28	chr28_12646372	0	12646372	T	C
28	chr28_12651783	0	12651783	A	G
28	chr28_12656735	0	12656735	T	G
28	chr28_12656784	0	12656784	T	C
28	chr28_12659536	0	12659536	C	T
28	chr28_12673303	0	12673303	T	C
28	chr28_12680265	0	12680265	G	A
28	chr28_12701120	0	12701120	A	G
28	chr28_12710975	0	12710975	C	T
28	chr28_12721885	0	12721885	T	G
28	chr28_12722714	0	12722714	T	C
28	chr28_12723335	0	12723335	A	G
28	chr28_12725120	0	12725120	T	C
28	chr28_12732462	0	12732462	T	C
28	chr28_12732694	0	12732694	G	A
28	chr28_12733346	0	12733346	G	A
28	chr28_12740073	0	12740073	T	A
28	chr28_12740401	0	12740401	T	G
28	chr28_12756980	0	12756980	C	T
28	chr28_12760614	0	12760614	T	A
28	chr28_12762364	0	12762364	T	G
28	chr28_12763075	0	12763075	T	C
28	chr28_12767692	0	12767692	C	T
28	chr28_12774973	0	12774973	G	A
28	chr28_12780673	0	12780673	G	A
28	chr28_12783431	0	12783431	C	G
28	chr28_12786337	0	12786337	T	C
28	chr28_12795997	0	12795997	T	C
28	chr28_12797061	0	12797061	T	C
28	chr28_12803651	0	12803651	T	C
28	chr28_12820827	0	12820827	G	A
28	chr28_12820993	0	12820993	G	C
28	chr28_12821602	0	12821602	G	A
28	chr28_12821689	0	12821689	A	T
28	chr28_12826646	0	12826646	G	A
28	chr28_12832881	0	12832881	A	G
28	chr28_12843942	0	12843942	T	C
28	chr28_12843961	0	12843961	C	T
28	chr28_12844145	0	12844145	T	G
28	chr28_12847387	0	12847387	C	A
28	chr28_12851810	0	12851810	G	A
28	chr28_12855996	0	12855996	T	C
28	chr28_12860099	0	12860099	C	T
28	chr28_12864438	0	12864438	C	T
28	chr28_12868244	0	12868244	A	G
28	chr28_12870012	0	12870012	A	G
28	chr28_12871043	0	12871043	G	T
28	chr28_12876931	0	12876931	A	T
28	chr28_12900066	0	12900066	T	C
28	chr28_12909957	0	12909957	G	T
28	chr28_12924289	0	12924289	T	C
28	chr28_12933558	0	12933558	C	A
28	chr28_12943891	0	12943891	A	T
28	chr28_12943922	0	12943922	G	A
28	chr28_12953730	0	12953730	G	A
28	chr28_12961076	0	12961076	G	A
28	chr28_12974445	0	12974445	A	C
28	chr28_12983113	0	12983113	C	T
28	chr28_12984324	0	12984324	C	T
28	chr28_12990611	0	12990611	T	C
28	chr28_13002996	0	13002996	A	G
28	chr28_13006085	0	13006085	T	C
28	chr28_13025776	0	13025776	A	T
28	chr28_13037036	0	13037036	G	A
28	chr28_13060979	0	13060979	T	A
28	chr28_13066073	0	13066073	G	T
28	chr28_13066429	0	13066429	G	T
28	chr28_13066543	0	13066543	T	C
28	chr28_13075453	0	13075453	G	A
28	chr28_13079217	0	13079217	T	C
28	chr28_13087488	0	13087488	C	T
28	chr28_13092037	0	13092037	T	C
28	chr28_13096887	0	13096887	T	C
28	chr28_13099852	0	13099852	G	A
28	chr28_13102636	0	13102636	T	C
28	chr28_13112357	0	13112357	C	G
28	chr28_13114245	0	13114245	A	T
28	chr28_13114907	0	13114907	G	C
28	chr28_13121240	0	13121240	T	C
28	chr28_13126025	0	13126025	C	T
28	chr28_13131342	0	13131342	T	A
28	chr28_13154431	0	13154431	T	A
28	chr28_13161645	0	13161645	T	C
28	chr28_13168067	0	13168067	A	G
28	chr28_13168134	0	13168134	A	G
28	chr28_13170382	0	13170382	T	G
28	chr28_13170460	0	13170460	A	G
28	chr28_13172541	0	13172541	T	C
28	chr28_13173602	0	13173602	G	T
28	chr28_13178388	0	13178388	T	C
28	chr28_13187734	0	13187734	T	C
28	chr28_13194311	0	13194311	T	C
28	chr28_13195951	0	13195951	A	G
28	chr28_13196460	0	13196460	T	C
28	chr28_13197621	0	13197621	A	G
28	chr28_13201585	0	13201585	T	A
28	chr28_13202870	0	13202870	C	G
28	chr28_13208878	0	13208878	C	A
28	chr28_13212191	0	13212191	T	C
28	chr28_13221670	0	13221670	T	G
28	chr28_13221711	0	13221711	A	G
28	chr28_13279540	0	13279540	T	C
28	chr28_13279842	0	13279842	A	G
28	chr28_13283344	0	13283344	T	C
28	chr28_13287072	0	13287072	G	T
28	chr28_13290567	0	13290567	A	C
28	chr28_13290592	0	13290592	G	A
28	chr28_13295073	0	13295073	C	T
28	chr28_13300207	0	13300207	C	T
28	chr28_13300315	0	13300315	G	A
28	chr28_13306752	0	13306752	T	A
28	chr28_13311526	0	13311526	G	A
28	chr28_13322641	0	13322641	A	G
28	chr28_13329364	0	13329364	C	T
28	chr28_13334805	0	13334805	T	C
28	chr28_13335823	0	13335823	T	C
28	chr28_13347115	0	13347115	T	C
28	chr28_13352373	0	13352373	T	A
28	chr28_13353490	0	13353490	C	G
28	chr28_13355214	0	13355214	A	G
28	chr28_13358221	0	13358221	C	A
28	chr28_13358542	0	13358542	C	T
28	chr28_13376404	0	13376404	T	G
28	chr28_13382180	0	13382180	A	G
28	chr28_13388759	0	13388759	T	C
28	chr28_13405518	0	13405518	C	T
28	chr28_13408180	0	13408180	T	G
28	chr28_13409158	0	13409158	C	T
28	chr28_13513957	0	13513957	A	G
28	chr28_13518490	0	13518490	C	T
28	chr28_13531643	0	13531643	T	C
28	chr28_13532994	0	13532994	A	C
28	chr28_13541243	0	13541243	A	G
28	chr28_13541707	0	13541707	G	T
28	chr28_13542022	0	13542022	T	C
28	chr28_13550372	0	13550372	C	T
28	chr28_13551095	0	13551095	T	C
28	chr28_13552296	0	13552296	T	G
28	chr28_13561689	0	13561689	C	T
28	chr28_13576741	0	13576741	T	A
28	chr28_13586051	0	13586051	C	A
28	chr28_13587661	0	13587661	A	G
28	chr28_13588372	0	13588372	A	G
28	chr28_13595751	0	13595751	C	A
28	chr28_13596023	0	13596023	T	C
28	chr28_13604796	0	13604796	C	T
28	chr28_13624109	0	13624109	T	A
28	chr28_13624901	0	13624901	G	A
28	chr28_13635515	0	13635515	T	C
28	chr28_13639648	0	13639648	G	A
28	chr28_13665429	0	13665429	G	T
28	chr28_13694532	0	13694532	T	G
28	chr28_13694846	0	13694846	A	G
28	chr28_13700370	0	13700370	T	C
28	chr28_13719477	0	13719477	G	A
28	chr28_13722847	0	13722847	A	G
28	chr28_13725916	0	13725916	A	G
28	chr28_13729430	0	13729430	A	G
28	chr28_13733371	0	13733371	G	C
28	chr28_13734798	0	13734798	G	A
28	chr28_13739657	0	13739657	C	T
28	chr28_13739777	0	13739777	T	C
28	chr28_13744383	0	13744383	T	C
28	chr28_13749423	0	13749423	G	T
28	chr28_13749722	0	13749722	G	C
28	chr28_13762357	0	13762357	A	G
28	chr28_13767632	0	13767632	C	A
28	chr28_13770174	0	13770174	T	C
28	chr28_13771029	0	13771029	C	T
28	chr28_13775264	0	13775264	A	C
28	chr28_13779961	0	13779961	G	C
28	chr28_13793394	0	13793394	C	A
28	chr28_13794178	0	13794178	A	G
28	chr28_13794234	0	13794234	G	T
28	chr28_13811112	0	13811112	C	T
28	chr28_13823566	0	13823566	T	C
28	chr28_13837645	0	13837645	T	C
28	chr28_13851687	0	13851687	A	G
28	chr28_13878643	0	13878643	A	G
28	chr28_13892706	0	13892706	T	C
28	chr28_13893174	0	13893174	C	G
28	chr28_13901807	0	13901807	G	A
28	chr28_13905257	0	13905257	G	A
28	chr28_13910781	0	13910781	A	C
28	chr28_13919016	0	13919016	T	C
28	chr28_13919210	0	13919210	G	T
28	chr28_13922125	0	13922125	C	T
28	chr28_13922435	0	13922435	T	C
28	chr28_13950797	0	13950797	C	T
28	chr28_13952680	0	13952680	G	T
28	chr28_13958640	0	13958640	C	G
28	chr28_13961284	0	13961284	G	A
28	chr28_13971024	0	13971024	G	A
28	chr28_13975243	0	13975243	G	C
28	chr28_13977200	0	13977200	C	T
28	chr28_13985864	0	13985864	A	G
28	chr28_13989694	0	13989694	C	T
28	chr28_13993259	0	13993259	G	C
28	chr28_13994446	0	13994446	T	A
28	chr28_13994534	0	13994534	A	G
28	chr28_14007627	0	14007627	A	T
28	chr28_14016252	0	14016252	A	T
28	chr28_14016422	0	14016422	G	A
28	chr28_14020115	0	14020115	C	G
28	chr28_14023162	0	14023162	G	A
28	chr28_14023325	0	14023325	C	A
28	chr28_14024150	0	14024150	T	G
28	chr28_14038336	0	14038336	C	T
28	chr28_14038945	0	14038945	C	A
28	chr28_14041649	0	14041649	G	A
28	chr28_14041782	0	14041782	T	C
28	chr28_14046976	0	14046976	T	A
28	chr28_14047202	0	14047202	A	G
28	chr28_14048250	0	14048250	G	C
28	chr28_14053153	0	14053153	G	A
28	chr28_14053875	0	14053875	G	C
28	chr28_14058677	0	14058677	G	A
28	chr28_14069143	0	14069143	C	G
28	chr28_14072924	0	14072924	C	T
28	chr28_14075548	0	14075548	T	C
28	chr28_14076931	0	14076931	T	C
28	chr28_14078966	0	14078966	T	C
28	chr28_14105804	0	14105804	T	C
28	chr28_14106292	0	14106292	G	A
28	chr28_14115113	0	14115113	C	T
28	chr28_14131086	0	14131086	C	T
28	chr28_14137201	0	14137201	C	G
28	chr28_14138568	0	14138568	C	T
28	chr28_14150828	0	14150828	G	C
28	chr28_14152666	0	14152666	C	A
28	chr28_14153654	0	14153654	C	G
28	chr28_14158437	0	14158437	C	T
28	chr28_14181253	0	14181253	T	C
28	chr28_14183223	0	14183223	C	G
28	chr28_14183848	0	14183848	T	G
28	chr28_14188531	0	14188531	T	A
28	chr28_14188674	0	14188674	G	A
28	chr28_14193487	0	14193487	G	A
28	chr28_14196508	0	14196508	A	G
28	chr28_14214358	0	14214358	G	A
28	chr28_14215699	0	14215699	G	A
28	chr28_14218880	0	14218880	A	C
28	chr28_14221183	0	14221183	G	C
28	chr28_14227762	0	14227762	C	T
28	chr28_14237669	0	14237669	A	C
28	chr28_14238808	0	14238808	A	G
28	chr28_14240483	0	14240483	G	A
28	chr28_14245244	0	14245244	G	A
28	chr28_14246125	0	14246125	A	C
28	chr28_14248702	0	14248702	A	T
28	chr28_14251076	0	14251076	A	G
28	chr28_14259172	0	14259172	G	A
28	chr28_14266072	0	14266072	A	G
28	chr28_14268465	0	14268465	C	T
28	chr28_14268575	0	14268575	A	C
28	chr28_14269840	0	14269840	A	G
28	chr28_14270195	0	14270195	A	G
28	chr28_14271335	0	14271335	G	A
28	chr28_14272550	0	14272550	G	A
28	chr28_14273194	0	14273194	C	A
28	chr28_14282563	0	14282563	T	G
28	chr28_14284031	0	14284031	T	A
28	chr28_14304732	0	14304732	T	C
28	chr28_14305445	0	14305445	G	A
28	chr28_14311428	0	14311428	C	G
28	chr28_14329784	0	14329784	T	C
28	chr28_14351856	0	14351856	G	A
28	chr28_14354904	0	14354904	T	C
28	chr28_14358385	0	14358385	C	T
28	chr28_14370403	0	14370403	T	C
28	chr28_14375852	0	14375852	A	G
28	chr28_14381698	0	14381698	G	A
28	chr28_14381860	0	14381860	T	A
28	chr28_14406900	0	14406900	T	C
28	chr28_14410426	0	14410426	C	T
28	chr28_14410745	0	14410745	G	C
28	chr28_14412478	0	14412478	C	T
28	chr28_14418501	0	14418501	G	T
28	chr28_14418569	0	14418569	T	C
28	chr28_14434486	0	14434486	G	T
28	chr28_14436016	0	14436016	G	A
28	chr28_14446185	0	14446185	G	C
28	chr28_14449513	0	14449513	G	A
28	chr28_14450311	0	14450311	T	C
28	chr28_14452426	0	14452426	T	A
28	chr28_14454629	0	14454629	G	A
28	chr28_14468227	0	14468227	G	C
28	chr28_14468253	0	14468253	C	T
28	chr28_14474553	0	14474553	A	G
28	chr28_14483737	0	14483737	G	A
28	chr28_14489204	0	14489204	T	C
28	chr28_14494253	0	14494253	C	T
28	chr28_14495932	0	14495932	C	A
28	chr28_14496905	0	14496905	T	C
28	chr28_14500346	0	14500346	T	C
28	chr28_14501208	0	14501208	A	C
28	chr28_14504377	0	14504377	G	C
28	chr28_14507321	0	14507321	A	G
28	chr28_14514052	0	14514052	A	C
28	chr28_14516599	0	14516599	G	A
28	chr28_14517797	0	14517797	T	C
28	chr28_14519539	0	14519539	C	T
28	chr28_14550629	0	14550629	G	C
28	chr28_14564311	0	14564311	C	G
28	chr28_14564982	0	14564982	C	T
28	chr28_14566984	0	14566984	T	C
28	chr28_14570723	0	14570723	T	C
28	chr28_14573197	0	14573197	A	G
28	chr28_14580377	0	14580377	T	C
28	chr28_14583611	0	14583611	A	G
28	chr28_14603063	0	14603063	A	G
28	chr28_14613873	0	14613873	C	G
28	chr28_14625781	0	14625781	A	G
28	chr28_14633033	0	14633033	G	A
28	chr28_14635141	0	14635141	A	G
28	chr28_14643787	0	14643787	T	C
28	chr28_14644323	0	14644323	G	A
28	chr28_14651863	0	14651863	G	A
28	chr28_14653906	0	14653906	A	C
28	chr28_14655452	0	14655452	T	C
28	chr28_14658236	0	14658236	T	C
28	chr28_14658866	0	14658866	C	T
28	chr28_14662058	0	14662058	A	G
28	chr28_14663497	0	14663497	G	A
28	chr28_14664728	0	14664728	C	T
28	chr28_14665203	0	14665203	A	G
28	chr28_14674654	0	14674654	G	A
28	chr28_14678200	0	14678200	A	G
28	chr28_14679257	0	14679257	T	C
28	chr28_14680347	0	14680347	C	G
28	chr28_14685690	0	14685690	A	C
28	chr28_14704767	0	14704767	A	G
28	chr28_14709709	0	14709709	C	A
28	chr28_14713728	0	14713728	A	T
28	chr28_14714079	0	14714079	T	C
28	chr28_14715156	0	14715156	T	C
28	chr28_14733531	0	14733531	C	A
28	chr28_14739205	0	14739205	A	G
28	chr28_14747910	0	14747910	C	T
28	chr28_14748209	0	14748209	G	A
28	chr28_14748255	0	14748255	T	A
28	chr28_14749301	0	14749301	C	T
28	chr28_14761699	0	14761699	C	G
28	chr28_14763714	0	14763714	G	A
28	chr28_14764866	0	14764866	G	C
28	chr28_14768254	0	14768254	A	G
28	chr28_14771438	0	14771438	C	T
28	chr28_14772179	0	14772179	T	C
28	chr28_14772452	0	14772452	A	G
28	chr28_14774514	0	14774514	G	C
28	chr28_14775178	0	14775178	T	C
28	chr28_14777497	0	14777497	A	C
28	chr28_14790227	0	14790227	T	C
28	chr28_14795658	0	14795658	G	A
28	chr28_14804463	0	14804463	G	A
28	chr28_14804515	0	14804515	C	T
28	chr28_14806156	0	14806156	C	G
28	chr28_14810904	0	14810904	A	G
28	chr28_14812534	0	14812534	C	T
28	chr28_14827867	0	14827867	T	C
28	chr28_14829585	0	14829585	T	C
28	chr28_14837033	0	14837033	G	T
28	chr28_14842187	0	14842187	A	G
28	chr28_14850897	0	14850897	G	A
28	chr28_14859864	0	14859864	T	C
28	chr28_14866744	0	14866744	A	G
28	chr28_14867769	0	14867769	A	G
28	chr28_14868045	0	14868045	A	C
28	chr28_14869798	0	14869798	A	T
28	chr28_14881462	0	14881462	T	G
28	chr28_14909433	0	14909433	T	C
28	chr28_14909972	0	14909972	C	T
28	chr28_14914355	0	14914355	C	G
28	chr28_14916193	0	14916193	G	A
28	chr28_14916238	0	14916238	T	G
28	chr28_14916496	0	14916496	A	G
28	chr28_14926482	0	14926482	C	A
28	chr28_14929723	0	14929723	A	G
28	chr28_14932324	0	14932324	T	C
28	chr28_14933326	0	14933326	G	A
28	chr28_14938361	0	14938361	G	A
28	chr28_14940524	0	14940524	T	C
28	chr28_14947103	0	14947103	C	A
28	chr28_14947242	0	14947242	A	C
28	chr28_14957013	0	14957013	G	A
28	chr28_14957540	0	14957540	A	G
28	chr28_14966410	0	14966410	T	C
28	chr28_14967343	0	14967343	C	A
28	chr28_14986778	0	14986778	A	G
28	chr28_14993193	0	14993193	G	T
28	chr28_15000192	0	15000192	A	T
28	chr28_15008210	0	15008210	T	C
28	chr28_15012374	0	15012374	T	C
28	chr28_15013742	0	15013742	C	T
28	chr28_15025028	0	15025028	A	T
28	chr28_15029793	0	15029793	C	A
28	chr28_15036741	0	15036741	C	T
28	chr28_15039655	0	15039655	G	A
28	chr28_15041993	0	15041993	G	A
28	chr28_15042676	0	15042676	G	A
28	chr28_15045402	0	15045402	C	T
28	chr28_15057288	0	15057288	T	C
28	chr28_15060739	0	15060739	A	C
28	chr28_15061205	0	15061205	T	G
28	chr28_15062909	0	15062909	G	A
28	chr28_15066199	0	15066199	A	G
28	chr28_15069158	0	15069158	T	C
28	chr28_15080406	0	15080406	G	A
28	chr28_15089898	0	15089898	T	C
28	chr28_15090247	0	15090247	T	C
28	chr28_15090289	0	15090289	A	G
28	chr28_15106207	0	15106207	T	C
28	chr28_15111866	0	15111866	G	A
28	chr28_15117465	0	15117465	T	C
28	chr28_15118625	0	15118625	T	A
28	chr28_15123895	0	15123895	A	G
28	chr28_15123993	0	15123993	G	A
28	chr28_15125307	0	15125307	G	T
28	chr28_15130985	0	15130985	A	G
28	chr28_15140372	0	15140372	G	C
28	chr28_15141325	0	15141325	C	T
28	chr28_15156604	0	15156604	A	C
28	chr28_15167634	0	15167634	G	A
28	chr28_15167916	0	15167916	A	G
28	chr28_15171067	0	15171067	G	A
28	chr28_15171291	0	15171291	T	C
28	chr28_15173844	0	15173844	A	G
28	chr28_15175206	0	15175206	A	G
28	chr28_15184317	0	15184317	A	G
28	chr28_15191037	0	15191037	A	G
28	chr28_15193891	0	15193891	T	A
28	chr28_15202484	0	15202484	C	A
28	chr28_15203272	0	15203272	A	G
28	chr28_15204637	0	15204637	G	A
28	chr28_15212291	0	15212291	A	G
28	chr28_15221178	0	15221178	G	A
28	chr28_15221849	0	15221849	A	T
28	chr28_15226421	0	15226421	C	G
28	chr28_15228404	0	15228404	A	G
28	chr28_15236050	0	15236050	C	T
28	chr28_15238241	0	15238241	T	G
28	chr28_15253828	0	15253828	C	G
28	chr28_15257935	0	15257935	C	G
28	chr28_15258520	0	15258520	T	C
28	chr28_15266667	0	15266667	G	A
28	chr28_15271585	0	15271585	C	T
28	chr28_15275259	0	15275259	C	G
28	chr28_15291689	0	15291689	C	T
28	chr28_15305000	0	15305000	A	G
28	chr28_15309012	0	15309012	A	G
28	chr28_15322256	0	15322256	G	C
28	chr28_15322685	0	15322685	A	G
28	chr28_15325639	0	15325639	A	G
28	chr28_15333262	0	15333262	A	G
28	chr28_15336370	0	15336370	T	C
28	chr28_15337984	0	15337984	T	C
28	chr28_15343708	0	15343708	A	G
28	chr28_15345803	0	15345803	C	T
28	chr28_15351351	0	15351351	A	G
28	chr28_15374515	0	15374515	G	A
28	chr28_15374882	0	15374882	G	A
28	chr28_15376937	0	15376937	G	A
28	chr28_15379157	0	15379157	T	C
28	chr28_15380486	0	15380486	A	G
28	chr28_15384126	0	15384126	A	G
28	chr28_15384197	0	15384197	G	A
28	chr28_15399805	0	15399805	C	G
28	chr28_15401500	0	15401500	T	C
28	chr28_15406935	0	15406935	T	C
28	chr28_15408702	0	15408702	A	G
28	chr28_15410957	0	15410957	A	C
28	chr28_15413965	0	15413965	G	T
28	chr28_15416227	0	15416227	A	G
28	chr28_15422110	0	15422110	T	A
28	chr28_15426441	0	15426441	T	A
28	chr28_15429525	0	15429525	A	G
28	chr28_15433782	0	15433782	T	C
28	chr28_15446256	0	15446256	A	G
28	chr28_15450431	0	15450431	T	C
28	chr28_15451296	0	15451296	G	C
28	chr28_15470340	0	15470340	C	T
28	chr28_15476346	0	15476346	A	G
28	chr28_15482186	0	15482186	T	A
28	chr28_15482486	0	15482486	G	A
28	chr28_15484117	0	15484117	C	T
28	chr28_15485682	0	15485682	T	G
28	chr28_15487253	0	15487253	A	C
28	chr28_15499457	0	15499457	A	G
28	chr28_15502462	0	15502462	G	A
28	chr28_15507240	0	15507240	T	C
28	chr28_15530208	0	15530208	T	C
28	chr28_15533919	0	15533919	C	A
28	chr28_15554284	0	15554284	C	T
28	chr28_15559920	0	15559920	C	A
28	chr28_15559938	0	15559938	G	T
28	chr28_15560200	0	15560200	C	T
28	chr28_15567792	0	15567792	A	G
28	chr28_15569219	0	15569219	A	G
28	chr28_15573817	0	15573817	A	G
28	chr28_15580228	0	15580228	C	T
28	chr28_15582826	0	15582826	A	G
28	chr28_15588103	0	15588103	C	T
28	chr28_15595607	0	15595607	G	A
28	chr28_15595886	0	15595886	T	A
28	chr28_15600030	0	15600030	G	A
28	chr28_15600478	0	15600478	G	C
28	chr28_15606180	0	15606180	A	G
28	chr28_15608960	0	15608960	C	A
28	chr28_15614365	0	15614365	C	T
28	chr28_15615892	0	15615892	A	G
28	chr28_15625298	0	15625298	G	A
28	chr28_15632403	0	15632403	C	T
28	chr28_15634728	0	15634728	A	C
28	chr28_15642291	0	15642291	A	G
28	chr28_15644290	0	15644290	G	C
28	chr28_15651133	0	15651133	A	G
28	chr28_15651744	0	15651744	A	G
28	chr28_15654916	0	15654916	C	A
28	chr28_15655727	0	15655727	T	C
28	chr28_15667672	0	15667672	A	G
28	chr28_15670959	0	15670959	T	C
28	chr28_15677397	0	15677397	G	C
28	chr28_15677439	0	15677439	T	C
28	chr28_15677555	0	15677555	C	T
28	chr28_15682692	0	15682692	A	C
28	chr28_15686018	0	15686018	C	T
28	chr28_15688100	0	15688100	T	C
28	chr28_15701250	0	15701250	A	G
28	chr28_15702721	0	15702721	C	T
28	chr28_15703333	0	15703333	T	C
28	chr28_15709974	0	15709974	C	T
28	chr28_15715386	0	15715386	T	C
28	chr28_15718054	0	15718054	C	T
28	chr28_15723524	0	15723524	A	C
28	chr28_15725954	0	15725954	C	T
28	chr28_15727878	0	15727878	C	T
28	chr28_15744341	0	15744341	T	C
28	chr28_15745587	0	15745587	T	C
28	chr28_15747193	0	15747193	G	C
28	chr28_15751854	0	15751854	C	G
28	chr28_15751958	0	15751958	C	T
28	chr28_15754104	0	15754104	C	T
28	chr28_15757773	0	15757773	T	C
28	chr28_15761483	0	15761483	C	T
28	chr28_15762236	0	15762236	A	G
28	chr28_15767599	0	15767599	C	T
28	chr28_15770364	0	15770364	T	A
28	chr28_15771485	0	15771485	G	C
28	chr28_15784798	0	15784798	T	C
28	chr28_15796173	0	15796173	A	G
28	chr28_15797037	0	15797037	C	G
28	chr28_15803561	0	15803561	G	A
28	chr28_15812070	0	15812070	C	T
28	chr28_15814712	0	15814712	G	C
28	chr28_15817512	0	15817512	G	A
28	chr28_15827573	0	15827573	T	C
28	chr28_15831647	0	15831647	C	A
28	chr28_15831843	0	15831843	C	G
28	chr28_15837149	0	15837149	G	A
28	chr28_15855194	0	15855194	T	C
28	chr28_15856945	0	15856945	A	G
28	chr28_15857307	0	15857307	T	C
28	chr28_15858290	0	15858290	A	G
28	chr28_15862747	0	15862747	A	G
28	chr28_15885687	0	15885687	C	T
28	chr28_15886615	0	15886615	T	C
28	chr28_15889327	0	15889327	A	T
28	chr28_15890286	0	15890286	G	A
28	chr28_15893586	0	15893586	C	A
28	chr28_15896559	0	15896559	G	C
28	chr28_15904868	0	15904868	A	G
28	chr28_15905061	0	15905061	A	C
28	chr28_15915702	0	15915702	G	T
28	chr28_15917365	0	15917365	T	C
28	chr28_15922939	0	15922939	G	A
28	chr28_15934597	0	15934597	T	C
28	chr28_15945760	0	15945760	T	A
28	chr28_15946752	0	15946752	T	C
28	chr28_15947205	0	15947205	C	T
28	chr28_15947272	0	15947272	T	C
28	chr28_15950686	0	15950686	C	T
28	chr28_15952039	0	15952039	A	G
28	chr28_15954091	0	15954091	G	C
28	chr28_15960218	0	15960218	T	C
28	chr28_15967811	0	15967811	G	A
28	chr28_15968197	0	15968197	G	A
28	chr28_15991915	0	15991915	C	G
28	chr28_15992479	0	15992479	A	G
28	chr28_15995716	0	15995716	C	T
28	chr28_16006477	0	16006477	A	G
28	chr28_16016713	0	16016713	T	C
28	chr28_16017754	0	16017754	G	A
28	chr28_16020153	0	16020153	T	C
28	chr28_16025111	0	16025111	G	A
28	chr28_16026261	0	16026261	G	T
28	chr28_16031107	0	16031107	G	A
28	chr28_16031753	0	16031753	C	G
28	chr28_16038575	0	16038575	C	A
28	chr28_16039567	0	16039567	T	G
28	chr28_16047124	0	16047124	A	C
28	chr28_16050271	0	16050271	T	G
28	chr28_16052344	0	16052344	A	C
28	chr28_16053296	0	16053296	A	C
28	chr28_16058355	0	16058355	C	T
28	chr28_16065298	0	16065298	T	A
28	chr28_16072146	0	16072146	A	G
28	chr28_16075172	0	16075172	G	C
28	chr28_16101609	0	16101609	C	G
28	chr28_16103691	0	16103691	G	A
28	chr28_16109872	0	16109872	A	G
28	chr28_16116692	0	16116692	A	G
28	chr28_16125461	0	16125461	A	T
28	chr28_16129463	0	16129463	C	T
28	chr28_16129923	0	16129923	A	C
28	chr28_16138553	0	16138553	A	G
28	chr28_16144161	0	16144161	A	G
28	chr28_16147430	0	16147430	C	G
28	chr28_16149761	0	16149761	T	C
28	chr28_16159919	0	16159919	G	C
28	chr28_16162584	0	16162584	T	G
28	chr28_16171932	0	16171932	T	C
28	chr28_16175014	0	16175014	C	T
28	chr28_16175779	0	16175779	C	T
28	chr28_16177240	0	16177240	G	A
28	chr28_16183071	0	16183071	G	A
28	chr28_16194215	0	16194215	T	C
28	chr28_16211252	0	16211252	C	T
28	chr28_16212973	0	16212973	T	C
28	chr28_16219248	0	16219248	T	C
28	chr28_16264130	0	16264130	A	G
28	chr28_16265040	0	16265040	G	T
28	chr28_16282683	0	16282683	G	T
28	chr28_16304058	0	16304058	T	C
28	chr28_16304148	0	16304148	A	G
28	chr28_16306269	0	16306269	C	T
28	chr28_16310430	0	16310430	G	A
28	chr28_16312764	0	16312764	A	G
28	chr28_16314439	0	16314439	T	C
28	chr28_16319836	0	16319836	A	G
28	chr28_16322039	0	16322039	T	C
28	chr28_16325809	0	16325809	A	G
28	chr28_16335949	0	16335949	G	A
28	chr28_16340900	0	16340900	G	A
28	chr28_16342297	0	16342297	G	C
28	chr28_16373211	0	16373211	T	C
28	chr28_16377724	0	16377724	C	G
28	chr28_16380844	0	16380844	A	G
28	chr28_16381485	0	16381485	T	G
28	chr28_16381560	0	16381560	T	C
28	chr28_16391865	0	16391865	C	T
28	chr28_16396044	0	16396044	T	C
28	chr28_16404034	0	16404034	C	G
28	chr28_16417631	0	16417631	G	A
28	chr28_16417817	0	16417817	T	G
28	chr28_16427835	0	16427835	C	T
28	chr28_16429292	0	16429292	C	G
28	chr28_16442145	0	16442145	A	C
28	chr28_16449353	0	16449353	A	G
28	chr28_16449397	0	16449397	A	G
28	chr28_16450387	0	16450387	A	G
28	chr28_16462996	0	16462996	C	G
28	chr28_16467977	0	16467977	A	T
28	chr28_16472563	0	16472563	G	A
28	chr28_16477723	0	16477723	C	T
28	chr28_16480554	0	16480554	A	G
28	chr28_16481152	0	16481152	A	G
28	chr28_16482984	0	16482984	T	C
28	chr28_16492345	0	16492345	C	T
28	chr28_16493092	0	16493092	C	G
28	chr28_16494816	0	16494816	A	G
28	chr28_16496953	0	16496953	C	A
28	chr28_16499179	0	16499179	T	C
28	chr28_16501492	0	16501492	C	T
28	chr28_16506700	0	16506700	C	G
28	chr28_16506762	0	16506762	T	A
28	chr28_16507656	0	16507656	G	C
28	chr28_16507658	0	16507658	A	G
28	chr28_16511078	0	16511078	G	A
28	chr28_16513775	0	16513775	G	A
28	chr28_16527170	0	16527170	C	T
28	chr28_16527628	0	16527628	G	T
28	chr28_16546576	0	16546576	T	A
28	chr28_16547553	0	16547553	C	G
28	chr28_16551198	0	16551198	C	T
28	chr28_16554889	0	16554889	C	T
28	chr28_16555061	0	16555061	G	A
28	chr28_16558061	0	16558061	A	G
28	chr28_16560712	0	16560712	T	C
28	chr28_16561271	0	16561271	A	G
28	chr28_16561768	0	16561768	T	G
28	chr28_16564625	0	16564625	C	T
28	chr28_16581535	0	16581535	A	T
28	chr28_16584423	0	16584423	A	G
28	chr28_16601478	0	16601478	T	C
28	chr28_16601536	0	16601536	A	T
28	chr28_16601862	0	16601862	G	A
28	chr28_16602252	0	16602252	T	C
28	chr28_16605799	0	16605799	A	T
28	chr28_16613886	0	16613886	A	C
28	chr28_16616105	0	16616105	T	C
28	chr28_16617026	0	16617026	T	C
28	chr28_16618414	0	16618414	A	C
28	chr28_16618981	0	16618981	G	A
28	chr28_16620124	0	16620124	G	C
28	chr28_16625078	0	16625078	A	G
28	chr28_16635230	0	16635230	G	T
28	chr28_16638454	0	16638454	C	T
28	chr28_16664246	0	16664246	A	G
28	chr28_16667347	0	16667347	C	T
28	chr28_16678006	0	16678006	T	C
28	chr28_16679018	0	16679018	T	C
28	chr28_16685699	0	16685699	A	C
28	chr28_16687079	0	16687079	A	C
28	chr28_16691200	0	16691200	A	C
28	chr28_16695092	0	16695092	C	T
28	chr28_16697614	0	16697614	A	G
28	chr28_16702559	0	16702559	A	G
28	chr28_16709794	0	16709794	C	T
28	chr28_16715413	0	16715413	G	A
28	chr28_16727204	0	16727204	G	A
28	chr28_16728045	0	16728045	C	T
28	chr28_16731056	0	16731056	T	C
28	chr28_16731977	0	16731977	C	G
28	chr28_16732507	0	16732507	A	C
28	chr28_16733709	0	16733709	T	C
28	chr28_16742379	0	16742379	C	T
28	chr28_16746316	0	16746316	T	C
28	chr28_16751099	0	16751099	T	C
28	chr28_16754917	0	16754917	T	C
28	chr28_16755859	0	16755859	A	G
28	chr28_16762229	0	16762229	A	G
28	chr28_16769942	0	16769942	A	C
28	chr28_16769981	0	16769981	A	G
28	chr28_16783047	0	16783047	G	A
28	chr28_16789138	0	16789138	C	T
28	chr28_16796340	0	16796340	A	G
28	chr28_16802447	0	16802447	G	T
28	chr28_16803383	0	16803383	T	G
28	chr28_16811467	0	16811467	G	C
28	chr28_16816195	0	16816195	T	C
28	chr28_16817604	0	16817604	T	G
28	chr28_16819648	0	16819648	T	G
28	chr28_16829098	0	16829098	A	G
28	chr28_16844768	0	16844768	A	G
28	chr28_16844931	0	16844931	A	G
28	chr28_16851248	0	16851248	A	G
28	chr28_16852048	0	16852048	C	T
28	chr28_16855630	0	16855630	G	A
28	chr28_16865891	0	16865891	A	G
28	chr28_16866677	0	16866677	A	G
28	chr28_16867544	0	16867544	A	G
28	chr28_16868981	0	16868981	G	C
28	chr28_16872790	0	16872790	A	G
28	chr28_16872807	0	16872807	T	G
28	chr28_16873475	0	16873475	C	A
28	chr28_16874888	0	16874888	G	C
28	chr28_16877228	0	16877228	T	C
28	chr28_16882644	0	16882644	T	A
28	chr28_16890439	0	16890439	T	C
28	chr28_16894059	0	16894059	C	T
28	chr28_16912133	0	16912133	G	A
28	chr28_16917787	0	16917787	A	G
28	chr28_16919585	0	16919585	A	G
28	chr28_16928382	0	16928382	C	T
28	chr28_16937038	0	16937038	A	T
28	chr28_16953722	0	16953722	T	A
28	chr28_16956103	0	16956103	T	C
28	chr28_16966982	0	16966982	A	T
28	chr28_16974176	0	16974176	T	C
28	chr28_16976694	0	16976694	G	A
28	chr28_16979485	0	16979485	G	T
28	chr28_16982660	0	16982660	A	C
28	chr28_16982666	0	16982666	T	C
28	chr28_17001218	0	17001218	G	A
28	chr28_17001249	0	17001249	T	C
28	chr28_17005690	0	17005690	T	C
28	chr28_17006444	0	17006444	T	C
28	chr28_17010231	0	17010231	T	C
28	chr28_17016630	0	17016630	G	A
28	chr28_17020430	0	17020430	C	T
28	chr28_17022041	0	17022041	A	C
28	chr28_17031106	0	17031106	G	C
28	chr28_17035390	0	17035390	G	A
28	chr28_17035587	0	17035587	G	C
28	chr28_17044933	0	17044933	G	A
28	chr28_17049942	0	17049942	G	C
28	chr28_17051281	0	17051281	C	T
28	chr28_17051997	0	17051997	A	T
28	chr28_17052786	0	17052786	A	G
28	chr28_17052993	0	17052993	C	T
28	chr28_17053504	0	17053504	A	G
28	chr28_17054714	0	17054714	G	A
28	chr28_17057083	0	17057083	C	T
28	chr28_17057588	0	17057588	G	C
28	chr28_17071032	0	17071032	G	A
28	chr28_17071648	0	17071648	A	G
28	chr28_17077720	0	17077720	A	G
28	chr28_17089225	0	17089225	G	C
28	chr28_17089861	0	17089861	A	C
28	chr28_17089971	0	17089971	T	C
28	chr28_17091749	0	17091749	C	T
28	chr28_17101910	0	17101910	C	A
28	chr28_17105699	0	17105699	C	T
28	chr28_17105822	0	17105822	T	A
28	chr28_17121670	0	17121670	T	A
28	chr28_17123140	0	17123140	A	T
28	chr28_17123540	0	17123540	C	T
28	chr28_17123910	0	17123910	A	G
28	chr28_17137851	0	17137851	C	T
28	chr28_17138843	0	17138843	T	C
28	chr28_17145296	0	17145296	A	C
28	chr28_17151839	0	17151839	G	A
28	chr28_17152038	0	17152038	A	G
28	chr28_17153586	0	17153586	C	T
28	chr28_17154421	0	17154421	G	A
28	chr28_17157949	0	17157949	G	A
28	chr28_17160831	0	17160831	G	A
28	chr28_17161913	0	17161913	A	G
28	chr28_17162462	0	17162462	A	G
28	chr28_17176531	0	17176531	G	A
28	chr28_17177934	0	17177934	A	C
28	chr28_17181484	0	17181484	T	C
28	chr28_17184702	0	17184702	G	A
28	chr28_17184995	0	17184995	G	A
28	chr28_17189147	0	17189147	A	G
28	chr28_17198394	0	17198394	C	T
28	chr28_17200074	0	17200074	G	A
28	chr28_17200131	0	17200131	T	C
28	chr28_17211624	0	17211624	A	G
28	chr28_17215441	0	17215441	A	C
28	chr28_17215760	0	17215760	G	A
28	chr28_17216176	0	17216176	C	T
28	chr28_17217104	0	17217104	G	A
28	chr28_17221172	0	17221172	T	C
28	chr28_17228782	0	17228782	A	G
28	chr28_17232870	0	17232870	G	C
28	chr28_17233989	0	17233989	G	A
28	chr28_17238014	0	17238014	C	T
28	chr28_17245159	0	17245159	T	C
28	chr28_17252092	0	17252092	A	G
28	chr28_17254738	0	17254738	A	G
28	chr28_17259653	0	17259653	C	T
28	chr28_17263820	0	17263820	A	G
28	chr28_17268795	0	17268795	A	T
28	chr28_17269238	0	17269238	G	A
28	chr28_17281853	0	17281853	T	C
28	chr28_17289679	0	17289679	C	T
28	chr28_17291759	0	17291759	T	C
28	chr28_17296018	0	17296018	A	G
28	chr28_17298428	0	17298428	C	T
28	chr28_17299112	0	17299112	T	C
28	chr28_17302524	0	17302524	G	C
28	chr28_17303498	0	17303498	T	C
28	chr28_17310066	0	17310066	T	C
28	chr28_17311301	0	17311301	C	T
28	chr28_17314114	0	17314114	G	A
28	chr28_17318251	0	17318251	A	C
28	chr28_17318354	0	17318354	C	A
28	chr28_17321704	0	17321704	G	C
28	chr28_17322899	0	17322899	A	G
28	chr28_17326911	0	17326911	T	A
28	chr28_17327294	0	17327294	T	C
28	chr28_17327377	0	17327377	C	T
28	chr28_17330501	0	17330501	C	A
28	chr28_17331844	0	17331844	T	C
28	chr28_17342173	0	17342173	A	G
28	chr28_17346012	0	17346012	T	C
28	chr28_17350693	0	17350693	C	G
28	chr28_17357792	0	17357792	A	T
28	chr28_17361552	0	17361552	A	G
28	chr28_17367078	0	17367078	T	C
28	chr28_17374290	0	17374290	T	C
28	chr28_17375376	0	17375376	A	G
28	chr28_17376180	0	17376180	T	C
28	chr28_17392245	0	17392245	G	A
28	chr28_17392536	0	17392536	T	C
28	chr28_17394807	0	17394807	C	T
28	chr28_17398517	0	17398517	G	A
28	chr28_17404040	0	17404040	T	C
28	chr28_17406235	0	17406235	A	G
28	chr28_17409169	0	17409169	C	T
28	chr28_17415544	0	17415544	A	G
28	chr28_17426082	0	17426082	G	C
28	chr28_17427393	0	17427393	G	A
28	chr28_17427825	0	17427825	C	T
28	chr28_17435267	0	17435267	G	A
28	chr28_17436352	0	17436352	A	G
28	chr28_17440077	0	17440077	A	G
28	chr28_17445656	0	17445656	C	T
28	chr28_17467060	0	17467060	A	G
28	chr28_17471245	0	17471245	T	A
28	chr28_17474843	0	17474843	T	C
28	chr28_17478325	0	17478325	A	G
28	chr28_17478429	0	17478429	C	G
28	chr28_17479272	0	17479272	G	A
28	chr28_17480511	0	17480511	C	T
28	chr28_17485923	0	17485923	C	A
28	chr28_17486428	0	17486428	C	T
28	chr28_17486535	0	17486535	T	C
28	chr28_17488407	0	17488407	T	C
28	chr28_17489184	0	17489184	G	A
28	chr28_17489403	0	17489403	T	G
28	chr28_17494979	0	17494979	A	G
28	chr28_17495201	0	17495201	C	A
28	chr28_17500884	0	17500884	G	A
28	chr28_17503333	0	17503333	C	A
28	chr28_17508501	0	17508501	C	T
28	chr28_17512029	0	17512029	G	A
28	chr28_17512278	0	17512278	A	G
28	chr28_17514484	0	17514484	G	A
28	chr28_17516259	0	17516259	T	C
28	chr28_17524765	0	17524765	C	G
28	chr28_17529691	0	17529691	A	C
28	chr28_17542862	0	17542862	A	G
28	chr28_17546801	0	17546801	G	T
28	chr28_17562687	0	17562687	T	C
28	chr28_17569300	0	17569300	C	T
28	chr28_17588265	0	17588265	A	C
28	chr28_17592160	0	17592160	G	T
28	chr28_17603120	0	17603120	C	A
28	chr28_17607777	0	17607777	C	T
28	chr28_17612712	0	17612712	C	G
28	chr28_17613826	0	17613826	T	C
28	chr28_17616206	0	17616206	G	A
28	chr28_17618572	0	17618572	C	T
28	chr28_17648539	0	17648539	A	G
28	chr28_17650528	0	17650528	C	T
28	chr28_17651923	0	17651923	G	C
28	chr28_17654278	0	17654278	A	G
28	chr28_17654697	0	17654697	A	G
28	chr28_17660900	0	17660900	T	G
28	chr28_17662792	0	17662792	A	T
28	chr28_17667232	0	17667232	A	G
28	chr28_17673570	0	17673570	A	C
28	chr28_17674797	0	17674797	G	A
28	chr28_17680806	0	17680806	A	T
28	chr28_17688459	0	17688459	C	T
28	chr28_17689074	0	17689074	A	G
28	chr28_17693133	0	17693133	T	C
28	chr28_17708135	0	17708135	T	C
28	chr28_17711977	0	17711977	T	C
28	chr28_17714324	0	17714324	C	T
28	chr28_17715338	0	17715338	G	A
28	chr28_17726025	0	17726025	A	G
28	chr28_17726524	0	17726524	G	T
28	chr28_17729491	0	17729491	T	C
28	chr28_17737685	0	17737685	T	C
28	chr28_17740528	0	17740528	C	G
28	chr28_17750732	0	17750732	C	T
28	chr28_17755814	0	17755814	C	G
28	chr28_17764085	0	17764085	C	G
28	chr28_17769626	0	17769626	G	A
28	chr28_17770685	0	17770685	C	T
28	chr28_17789530	0	17789530	C	G
28	chr28_17790097	0	17790097	C	A
28	chr28_17796506	0	17796506	T	C
28	chr28_17805404	0	17805404	T	C
28	chr28_17805565	0	17805565	A	G
28	chr28_17806345	0	17806345	G	T
28	chr28_17810681	0	17810681	A	C
28	chr28_17810879	0	17810879	C	G
28	chr28_17811675	0	17811675	A	G
28	chr28_17818993	0	17818993	T	G
28	chr28_17826437	0	17826437	A	G
28	chr28_17828318	0	17828318	G	A
28	chr28_17828839	0	17828839	C	T
28	chr28_17829479	0	17829479	A	G
28	chr28_17830122	0	17830122	G	A
28	chr28_17853749	0	17853749	C	A
28	chr28_17874839	0	17874839	G	A
28	chr28_17875407	0	17875407	C	T
28	chr28_17884765	0	17884765	G	C
28	chr28_17900384	0	17900384	A	T
28	chr28_17902511	0	17902511	A	G
28	chr28_17914309	0	17914309	G	C
28	chr28_17915147	0	17915147	T	G
28	chr28_17916224	0	17916224	T	G
28	chr28_17917872	0	17917872	C	T
28	chr28_17920833	0	17920833	T	C
28	chr28_17921785	0	17921785	T	C
28	chr28_17924777	0	17924777	T	G
28	chr28_17926046	0	17926046	T	C
28	chr28_17926787	0	17926787	A	G
28	chr28_17928268	0	17928268	A	G
28	chr28_17931914	0	17931914	A	C
28	chr28_17939228	0	17939228	A	C
28	chr28_17940213	0	17940213	T	G
28	chr28_17941097	0	17941097	T	C
28	chr28_17944125	0	17944125	A	G
28	chr28_17948832	0	17948832	A	G
28	chr28_17951484	0	17951484	C	T
28	chr28_17951996	0	17951996	G	A
28	chr28_17954432	0	17954432	C	T
28	chr28_17954685	0	17954685	G	A
28	chr28_17957461	0	17957461	A	G
28	chr28_17958108	0	17958108	C	A
28	chr28_17959628	0	17959628	C	T
28	chr28_17971240	0	17971240	G	C
28	chr28_17979983	0	17979983	C	G
28	chr28_17983090	0	17983090	C	T
28	chr28_17989981	0	17989981	T	A
28	chr28_17990116	0	17990116	G	A
28	chr28_17993051	0	17993051	C	A
28	chr28_17994394	0	17994394	C	T
28	chr28_17996041	0	17996041	A	G
28	chr28_18000557	0	18000557	T	C
28	chr28_18012114	0	18012114	A	G
28	chr28_18013270	0	18013270	A	G
28	chr28_18013596	0	18013596	A	G
28	chr28_18017209	0	18017209	A	G
28	chr28_18022334	0	18022334	G	A
28	chr28_18022950	0	18022950	C	A
28	chr28_18024649	0	18024649	A	G
28	chr28_18033382	0	18033382	T	A
28	chr28_18038726	0	18038726	G	A
28	chr28_18039316	0	18039316	G	A
28	chr28_18040413	0	18040413	G	A
28	chr28_18045059	0	18045059	A	G
28	chr28_18047179	0	18047179	A	G
28	chr28_18058156	0	18058156	T	C
28	chr28_18058419	0	18058419	A	G
28	chr28_18062800	0	18062800	A	G
28	chr28_18070978	0	18070978	A	G
28	chr28_18073898	0	18073898	A	G
28	chr28_18078184	0	18078184	C	T
28	chr28_18078265	0	18078265	G	T
28	chr28_18079758	0	18079758	C	T
28	chr28_18084073	0	18084073	A	G
28	chr28_18095266	0	18095266	A	G
28	chr28_18096295	0	18096295	G	A
28	chr28_18096979	0	18096979	G	C
28	chr28_18098597	0	18098597	A	G
28	chr28_18108806	0	18108806	C	A
28	chr28_18109151	0	18109151	G	A
28	chr28_18111187	0	18111187	T	C
28	chr28_18116487	0	18116487	C	T
28	chr28_18118295	0	18118295	C	T
28	chr28_18119989	0	18119989	C	T
28	chr28_18126806	0	18126806	T	C
28	chr28_18127700	0	18127700	T	G
28	chr28_18131425	0	18131425	C	T
28	chr28_18132673	0	18132673	A	G
28	chr28_18136701	0	18136701	A	G
28	chr28_18139512	0	18139512	T	G
28	chr28_18141061	0	18141061	T	C
28	chr28_18142023	0	18142023	T	C
28	chr28_18145578	0	18145578	A	T
28	chr28_18146296	0	18146296	T	C
28	chr28_18146441	0	18146441	C	T
28	chr28_18150169	0	18150169	A	G
28	chr28_18161426	0	18161426	C	T
28	chr28_18183484	0	18183484	A	G
28	chr28_18183941	0	18183941	G	C
28	chr28_18187694	0	18187694	T	C
28	chr28_18190870	0	18190870	C	A
28	chr28_18192056	0	18192056	T	G
28	chr28_18206043	0	18206043	C	T
28	chr28_18210795	0	18210795	G	A
28	chr28_18212841	0	18212841	A	G
28	chr28_18221834	0	18221834	G	C
28	chr28_18222097	0	18222097	T	A
28	chr28_18225146	0	18225146	A	G
28	chr28_18225271	0	18225271	A	T
28	chr28_18230403	0	18230403	A	G
28	chr28_18231875	0	18231875	A	G
28	chr28_18232095	0	18232095	C	G
28	chr28_18233778	0	18233778	T	C
28	chr28_18234452	0	18234452	A	C
28	chr28_18236921	0	18236921	T	A
28	chr28_18241581	0	18241581	A	G
28	chr28_18243129	0	18243129	A	G
28	chr28_18246731	0	18246731	G	T
28	chr28_18251266	0	18251266	A	T
28	chr28_18251499	0	18251499	A	G
28	chr28_18254229	0	18254229	T	C
28	chr28_18256079	0	18256079	G	A
28	chr28_18261449	0	18261449	T	G
28	chr28_18262906	0	18262906	A	G
28	chr28_18263058	0	18263058	A	G
28	chr28_18263513	0	18263513	C	T
28	chr28_18268523	0	18268523	A	C
28	chr28_18271169	0	18271169	A	G
28	chr28_18272402	0	18272402	A	G
28	chr28_18273218	0	18273218	G	A
28	chr28_18276344	0	18276344	T	C
28	chr28_18284248	0	18284248	A	T
28	chr28_18299919	0	18299919	G	T
28	chr28_18305691	0	18305691	C	A
28	chr28_18308765	0	18308765	A	G
28	chr28_18308770	0	18308770	T	C
28	chr28_18313171	0	18313171	C	T
28	chr28_18314649	0	18314649	A	G
28	chr28_18316150	0	18316150	G	A
28	chr28_18323041	0	18323041	T	A
28	chr28_18334102	0	18334102	T	C
28	chr28_18341614	0	18341614	G	C
28	chr28_18350175	0	18350175	C	G
28	chr28_18350206	0	18350206	C	T
28	chr28_18354758	0	18354758	A	G
28	chr28_18360856	0	18360856	T	C
28	chr28_18363687	0	18363687	C	T
28	chr28_18364461	0	18364461	C	A
28	chr28_18365557	0	18365557	C	T
28	chr28_18370247	0	18370247	A	C
28	chr28_18377129	0	18377129	A	T
28	chr28_18384326	0	18384326	T	C
28	chr28_18399925	0	18399925	C	T
28	chr28_18405501	0	18405501	C	A
28	chr28_18414329	0	18414329	A	G
28	chr28_18416765	0	18416765	C	T
28	chr28_18418100	0	18418100	T	A
28	chr28_18419675	0	18419675	C	T
28	chr28_18420675	0	18420675	A	C
28	chr28_18442921	0	18442921	T	C
28	chr28_18447356	0	18447356	C	T
28	chr28_18453639	0	18453639	C	G
28	chr28_18463315	0	18463315	G	A
28	chr28_18466835	0	18466835	A	G
28	chr28_18473512	0	18473512	C	T
28	chr28_18474185	0	18474185	G	A
28	chr28_18476928	0	18476928	A	G
28	chr28_18476947	0	18476947	A	T
28	chr28_18492957	0	18492957	C	G
28	chr28_18494579	0	18494579	G	A
28	chr28_18495693	0	18495693	A	G
28	chr28_18500477	0	18500477	G	T
28	chr28_18500924	0	18500924	C	T
28	chr28_18507589	0	18507589	G	A
28	chr28_18516821	0	18516821	C	A
28	chr28_18524308	0	18524308	A	G
28	chr28_18525541	0	18525541	C	G
28	chr28_18531805	0	18531805	A	G
28	chr28_18545628	0	18545628	A	G
28	chr28_18554797	0	18554797	C	G
28	chr28_18560737	0	18560737	A	G
28	chr28_18563502	0	18563502	G	A
28	chr28_18565176	0	18565176	A	G
28	chr28_18570131	0	18570131	T	C
28	chr28_18573397	0	18573397	A	G
28	chr28_18576481	0	18576481	G	A
28	chr28_18584432	0	18584432	T	C
28	chr28_18587116	0	18587116	A	G
28	chr28_18596940	0	18596940	T	C
28	chr28_18603601	0	18603601	T	A
28	chr28_18603961	0	18603961	T	G
28	chr28_18605020	0	18605020	A	C
28	chr28_18605721	0	18605721	A	G
28	chr28_18616607	0	18616607	A	C
28	chr28_18624085	0	18624085	T	G
28	chr28_18625281	0	18625281	A	G
28	chr28_18627995	0	18627995	A	G
28	chr28_18639071	0	18639071	G	T
28	chr28_18639524	0	18639524	C	G
28	chr28_18647054	0	18647054	A	G
28	chr28_18647466	0	18647466	T	C
28	chr28_18649674	0	18649674	A	G
28	chr28_18651385	0	18651385	T	C
28	chr28_18652302	0	18652302	A	C
28	chr28_18653037	0	18653037	T	C
28	chr28_18654062	0	18654062	C	T
28	chr28_18657156	0	18657156	C	T
28	chr28_18660008	0	18660008	T	G
28	chr28_18671279	0	18671279	C	T
28	chr28_18672394	0	18672394	T	C
28	chr28_18678060	0	18678060	A	G
28	chr28_18683219	0	18683219	T	C
28	chr28_18685004	0	18685004	C	T
28	chr28_18687569	0	18687569	G	A
28	chr28_18690086	0	18690086	T	C
28	chr28_18696893	0	18696893	A	T
28	chr28_18702198	0	18702198	A	G
28	chr28_18703877	0	18703877	G	T
28	chr28_18704019	0	18704019	A	G
28	chr28_18707530	0	18707530	T	C
28	chr28_18711439	0	18711439	G	A
28	chr28_18720096	0	18720096	T	C
28	chr28_18721094	0	18721094	C	T
28	chr28_18721326	0	18721326	C	T
28	chr28_18722440	0	18722440	T	C
28	chr28_18722648	0	18722648	G	A
28	chr28_18727027	0	18727027	C	G
28	chr28_18731195	0	18731195	C	T
28	chr28_18743492	0	18743492	C	T
28	chr28_18748561	0	18748561	G	A
28	chr28_18749749	0	18749749	C	T
28	chr28_18750636	0	18750636	A	G
28	chr28_18751896	0	18751896	A	C
28	chr28_18753950	0	18753950	G	A
28	chr28_18754590	0	18754590	T	C
28	chr28_18755847	0	18755847	T	A
28	chr28_18758724	0	18758724	C	T
28	chr28_18761299	0	18761299	A	G
28	chr28_18764088	0	18764088	C	G
28	chr28_18781327	0	18781327	A	G
28	chr28_18783015	0	18783015	T	G
28	chr28_18795841	0	18795841	C	G
28	chr28_18811479	0	18811479	C	T
28	chr28_18814186	0	18814186	A	T
28	chr28_18816386	0	18816386	G	T
28	chr28_18817942	0	18817942	C	G
28	chr28_18821618	0	18821618	G	A
28	chr28_18834330	0	18834330	C	T
28	chr28_18844790	0	18844790	G	A
28	chr28_18852804	0	18852804	A	G
28	chr28_18855489	0	18855489	T	C
28	chr28_18860466	0	18860466	G	C
28	chr28_18862091	0	18862091	T	C
28	chr28_18862107	0	18862107	T	C
28	chr28_18867370	0	18867370	G	T
28	chr28_18880978	0	18880978	T	C
28	chr28_18881264	0	18881264	A	C
28	chr28_18881888	0	18881888	T	C
28	chr28_18885089	0	18885089	T	C
28	chr28_18890583	0	18890583	G	C
28	chr28_18892870	0	18892870	G	A
28	chr28_18896460	0	18896460	T	G
28	chr28_18906646	0	18906646	A	G
28	chr28_18907421	0	18907421	G	C
28	chr28_18918004	0	18918004	A	G
28	chr28_18923156	0	18923156	C	A
28	chr28_18927585	0	18927585	T	C
28	chr28_18932072	0	18932072	T	C
28	chr28_18932382	0	18932382	C	A
28	chr28_18945693	0	18945693	A	G
28	chr28_18955204	0	18955204	A	G
28	chr28_18955910	0	18955910	A	G
28	chr28_18956272	0	18956272	T	C
28	chr28_18965441	0	18965441	C	A
28	chr28_18966511	0	18966511	G	A
28	chr28_18975737	0	18975737	C	G
28	chr28_18979609	0	18979609	A	G
28	chr28_18979645	0	18979645	G	A
28	chr28_18993467	0	18993467	A	C
28	chr28_19000721	0	19000721	C	T
28	chr28_19003603	0	19003603	C	G
28	chr28_19004009	0	19004009	G	A
28	chr28_19009604	0	19009604	T	G
28	chr28_19010098	0	19010098	C	T
28	chr28_19017201	0	19017201	T	C
28	chr28_19017639	0	19017639	C	A
28	chr28_19019198	0	19019198	T	C
28	chr28_19029778	0	19029778	T	C
28	chr28_19033801	0	19033801	A	G
28	chr28_19035005	0	19035005	A	G
28	chr28_19037759	0	19037759	G	A
28	chr28_19041252	0	19041252	G	A
28	chr28_19061617	0	19061617	T	C
28	chr28_19064784	0	19064784	A	G
28	chr28_19066161	0	19066161	G	T
28	chr28_19067124	0	19067124	G	A
28	chr28_19073030	0	19073030	G	A
28	chr28_19074567	0	19074567	C	T
28	chr28_19077748	0	19077748	T	C
28	chr28_19082853	0	19082853	T	C
28	chr28_19087774	0	19087774	T	C
28	chr28_19088848	0	19088848	A	G
28	chr28_19091414	0	19091414	A	T
28	chr28_19100487	0	19100487	T	C
28	chr28_19101209	0	19101209	T	G
28	chr28_19102266	0	19102266	G	A
28	chr28_19105640	0	19105640	G	A
28	chr28_19108740	0	19108740	T	C
28	chr28_19113816	0	19113816	A	G
28	chr28_19118442	0	19118442	T	C
28	chr28_19118856	0	19118856	A	G
28	chr28_19129436	0	19129436	G	C
28	chr28_19130356	0	19130356	C	A
28	chr28_19131640	0	19131640	C	T
28	chr28_19135534	0	19135534	G	C
28	chr28_19137672	0	19137672	T	C
28	chr28_19150949	0	19150949	G	A
28	chr28_19167888	0	19167888	T	C
28	chr28_19177044	0	19177044	G	T
28	chr28_19177613	0	19177613	C	T
28	chr28_19182813	0	19182813	A	G
28	chr28_19196319	0	19196319	A	G
28	chr28_19202380	0	19202380	C	T
28	chr28_19205985	0	19205985	C	T
28	chr28_19206239	0	19206239	A	G
28	chr28_19209670	0	19209670	G	A
28	chr28_19225171	0	19225171	T	C
28	chr28_19231534	0	19231534	A	G
28	chr28_19237489	0	19237489	A	C
28	chr28_19240093	0	19240093	C	T
28	chr28_19240474	0	19240474	A	G
28	chr28_19245894	0	19245894	G	A
28	chr28_19248156	0	19248156	T	G
28	chr28_19248742	0	19248742	A	G
28	chr28_19251282	0	19251282	A	T
28	chr28_19258566	0	19258566	G	A
28	chr28_19268511	0	19268511	G	T
28	chr28_19273577	0	19273577	C	T
28	chr28_19274446	0	19274446	C	T
28	chr28_19286836	0	19286836	C	A
28	chr28_19290210	0	19290210	A	G
28	chr28_19292448	0	19292448	A	G
28	chr28_19295819	0	19295819	A	G
28	chr28_19296173	0	19296173	A	G
28	chr28_19296956	0	19296956	A	C
28	chr28_19300752	0	19300752	G	A
28	chr28_19309902	0	19309902	A	C
28	chr28_19312228	0	19312228	G	C
28	chr28_19314128	0	19314128	A	G
28	chr28_19316616	0	19316616	G	T
28	chr28_19323878	0	19323878	C	T
28	chr28_19329954	0	19329954	G	T
28	chr28_19332899	0	19332899	T	C
28	chr28_19336973	0	19336973	T	C
28	chr28_19337595	0	19337595	T	C
28	chr28_19339067	0	19339067	A	C
28	chr28_19340591	0	19340591	T	C
28	chr28_19343320	0	19343320	C	T
28	chr28_19345746	0	19345746	T	C
28	chr28_19345858	0	19345858	C	T
28	chr28_19346375	0	19346375	T	C
28	chr28_19352200	0	19352200	A	G
28	chr28_19354311	0	19354311	C	A
28	chr28_19362143	0	19362143	C	G
28	chr28_19370910	0	19370910	T	C
28	chr28_19374231	0	19374231	T	C
28	chr28_19376104	0	19376104	T	C
28	chr28_19379690	0	19379690	G	T
28	chr28_19379808	0	19379808	T	C
28	chr28_19382682	0	19382682	A	G
28	chr28_19387839	0	19387839	G	T
28	chr28_19390221	0	19390221	A	G
28	chr28_19397375	0	19397375	T	C
28	chr28_19401453	0	19401453	A	C
28	chr28_19405765	0	19405765	A	G
28	chr28_19409416	0	19409416	G	T
28	chr28_19411054	0	19411054	C	G
28	chr28_19412748	0	19412748	A	C
28	chr28_19412926	0	19412926	G	A
28	chr28_19415901	0	19415901	A	G
28	chr28_19416587	0	19416587	C	A
28	chr28_19417015	0	19417015	A	G
28	chr28_19417366	0	19417366	T	C
28	chr28_19418363	0	19418363	C	T
28	chr28_19425526	0	19425526	A	C
28	chr28_19428626	0	19428626	C	T
28	chr28_19431218	0	19431218	C	T
28	chr28_19435267	0	19435267	T	C
28	chr28_19435422	0	19435422	C	T
28	chr28_19439115	0	19439115	T	C
28	chr28_19440926	0	19440926	G	T
28	chr28_19443018	0	19443018	C	G
28	chr28_19443456	0	19443456	G	A
28	chr28_19452560	0	19452560	A	G
28	chr28_19456176	0	19456176	C	G
28	chr28_19461255	0	19461255	G	A
28	chr28_19466256	0	19466256	T	G
28	chr28_19473188	0	19473188	G	C
28	chr28_19476871	0	19476871	C	A
28	chr28_19477677	0	19477677	C	T
28	chr28_19478988	0	19478988	C	G
28	chr28_19482554	0	19482554	A	G
28	chr28_19484558	0	19484558	A	G
28	chr28_19492073	0	19492073	G	A
28	chr28_19493282	0	19493282	C	A
28	chr28_19496388	0	19496388	G	A
28	chr28_19498273	0	19498273	G	T
28	chr28_19499213	0	19499213	A	G
28	chr28_19504148	0	19504148	G	A
28	chr28_19504586	0	19504586	A	G
28	chr28_19510082	0	19510082	C	A
28	chr28_19514416	0	19514416	G	C
28	chr28_19519122	0	19519122	A	G
28	chr28_19538608	0	19538608	A	G
28	chr28_19542363	0	19542363	G	A
28	chr28_19543472	0	19543472	G	A
28	chr28_19557128	0	19557128	T	C
28	chr28_19557866	0	19557866	T	C
28	chr28_19562008	0	19562008	G	C
28	chr28_19565331	0	19565331	C	T
28	chr28_19570292	0	19570292	T	C
28	chr28_19577315	0	19577315	T	C
28	chr28_19578265	0	19578265	A	G
28	chr28_19579915	0	19579915	A	G
28	chr28_19580468	0	19580468	T	C
28	chr28_19583027	0	19583027	T	C
28	chr28_19589267	0	19589267	T	A
28	chr28_19591306	0	19591306	T	C
28	chr28_19591868	0	19591868	A	G
28	chr28_19593781	0	19593781	G	C
28	chr28_19595520	0	19595520	C	T
28	chr28_19597680	0	19597680	A	G
28	chr28_19598997	0	19598997	C	T
28	chr28_19618236	0	19618236	A	G
28	chr28_19636123	0	19636123	C	T
28	chr28_19648300	0	19648300	G	A
28	chr28_19649962	0	19649962	C	T
28	chr28_19652126	0	19652126	G	A
28	chr28_19658316	0	19658316	T	C
28	chr28_19662720	0	19662720	G	A
28	chr28_19669792	0	19669792	C	T
28	chr28_19676811	0	19676811	A	G
28	chr28_19685069	0	19685069	G	T
28	chr28_19691254	0	19691254	C	G
28	chr28_19692066	0	19692066	T	C
28	chr28_19698305	0	19698305	G	C
28	chr28_19701253	0	19701253	A	G
28	chr28_19702811	0	19702811	A	C
28	chr28_19710246	0	19710246	G	A
28	chr28_19720197	0	19720197	G	C
28	chr28_19729709	0	19729709	C	T
28	chr28_19737010	0	19737010	C	T
28	chr28_19738701	0	19738701	A	G
28	chr28_19747854	0	19747854	C	T
28	chr28_19748019	0	19748019	C	T
28	chr28_19751439	0	19751439	A	G
28	chr28_19754897	0	19754897	A	T
28	chr28_19757364	0	19757364	G	A
28	chr28_19757539	0	19757539	A	C
28	chr28_19758195	0	19758195	A	G
28	chr28_19760524	0	19760524	T	C
28	chr28_19766672	0	19766672	A	G
28	chr28_19773776	0	19773776	G	C
28	chr28_19780024	0	19780024	C	A
28	chr28_19782687	0	19782687	T	C
28	chr28_19786999	0	19786999	C	T
28	chr28_19792978	0	19792978	A	C
28	chr28_19795095	0	19795095	C	T
28	chr28_19795102	0	19795102	T	C
28	chr28_19807370	0	19807370	A	G
28	chr28_19815947	0	19815947	T	C
28	chr28_19819608	0	19819608	C	T
28	chr28_19819675	0	19819675	G	C
28	chr28_19820376	0	19820376	C	A
28	chr28_19824361	0	19824361	T	C
28	chr28_19829311	0	19829311	G	A
28	chr28_19833698	0	19833698	A	G
28	chr28_19842885	0	19842885	T	C
28	chr28_19848202	0	19848202	A	G
28	chr28_19855987	0	19855987	C	T
28	chr28_19866529	0	19866529	A	G
28	chr28_19872814	0	19872814	G	A
28	chr28_19872961	0	19872961	G	A
28	chr28_19876715	0	19876715	T	C
28	chr28_19881924	0	19881924	C	G
28	chr28_19882146	0	19882146	A	C
28	chr28_19890290	0	19890290	G	C
28	chr28_19890324	0	19890324	C	T
28	chr28_19894570	0	19894570	T	C
28	chr28_19895786	0	19895786	G	A
28	chr28_19897904	0	19897904	C	T
28	chr28_19899030	0	19899030	C	T
28	chr28_19900659	0	19900659	A	G
28	chr28_19901424	0	19901424	T	A
28	chr28_19902233	0	19902233	T	G
28	chr28_19904369	0	19904369	A	G
28	chr28_19905152	0	19905152	G	A
28	chr28_19906434	0	19906434	C	T
28	chr28_19906872	0	19906872	A	G
28	chr28_19907645	0	19907645	T	A
28	chr28_19910196	0	19910196	C	T
28	chr28_19914562	0	19914562	G	T
28	chr28_19916859	0	19916859	A	G
28	chr28_19919094	0	19919094	A	G
28	chr28_19919747	0	19919747	C	T
28	chr28_19921920	0	19921920	A	C
28	chr28_19923812	0	19923812	C	T
28	chr28_19925589	0	19925589	A	G
28	chr28_19927407	0	19927407	C	T
28	chr28_19927931	0	19927931	A	C
28	chr28_19930035	0	19930035	A	G
28	chr28_19934497	0	19934497	G	C
28	chr28_19935181	0	19935181	C	A
28	chr28_19935484	0	19935484	C	A
28	chr28_19940307	0	19940307	T	A
28	chr28_19943910	0	19943910	T	C
28	chr28_19945383	0	19945383	T	C
28	chr28_19946531	0	19946531	A	G
28	chr28_19957417	0	19957417	G	C
28	chr28_19960304	0	19960304	G	A
28	chr28_19961006	0	19961006	G	T
28	chr28_19962190	0	19962190	G	A
28	chr28_19965442	0	19965442	T	C
28	chr28_19966358	0	19966358	G	A
28	chr28_19968546	0	19968546	A	G
28	chr28_19971671	0	19971671	G	C
28	chr28_19973142	0	19973142	C	T
28	chr28_19973471	0	19973471	G	A
28	chr28_19973720	0	19973720	C	G
28	chr28_19982526	0	19982526	A	G
28	chr28_19986044	0	19986044	G	A
28	chr28_19988091	0	19988091	C	T
28	chr28_19989885	0	19989885	A	T
28	chr28_19992193	0	19992193	T	G
28	chr28_19998068	0	19998068	C	T
28	chr28_19998124	0	19998124	A	C
28	chr28_19998318	0	19998318	C	G
28	chr28_20000690	0	20000690	T	C
28	chr28_20004648	0	20004648	A	G
28	chr28_20005960	0	20005960	A	G
28	chr28_20011061	0	20011061	C	T
28	chr28_20011823	0	20011823	C	T
28	chr28_20013371	0	20013371	A	T
28	chr28_20019382	0	20019382	G	A
28	chr28_20020104	0	20020104	A	G
28	chr28_20021065	0	20021065	G	T
28	chr28_20032469	0	20032469	C	G
28	chr28_20032799	0	20032799	C	T
28	chr28_20033707	0	20033707	C	T
28	chr28_20034292	0	20034292	T	C
28	chr28_20036744	0	20036744	C	G
28	chr28_20045188	0	20045188	G	A
28	chr28_20045548	0	20045548	G	T
28	chr28_20049620	0	20049620	G	A
28	chr28_20065791	0	20065791	G	T
28	chr28_20069650	0	20069650	A	G
28	chr28_20073264	0	20073264	T	C
28	chr28_20080312	0	20080312	T	C
28	chr28_20082256	0	20082256	C	T
28	chr28_20083295	0	20083295	T	A
28	chr28_20083873	0	20083873	T	C
28	chr28_20084074	0	20084074	G	A
28	chr28_20085541	0	20085541	A	G
28	chr28_20087898	0	20087898	A	C
28	chr28_20096673	0	20096673	T	A
28	chr28_20098287	0	20098287	T	C
28	chr28_20098647	0	20098647	C	G
28	chr28_20101853	0	20101853	A	C
28	chr28_20102041	0	20102041	G	A
28	chr28_20102267	0	20102267	A	T
28	chr28_20103842	0	20103842	C	T
28	chr28_20110423	0	20110423	C	T
28	chr28_20110687	0	20110687	G	A
28	chr28_20141375	0	20141375	A	C
28	chr28_20143257	0	20143257	C	T
28	chr28_20159492	0	20159492	T	C
28	chr28_20166423	0	20166423	G	T
28	chr28_20174217	0	20174217	T	G
28	chr28_20180341	0	20180341	A	C
28	chr28_20185106	0	20185106	G	T
28	chr28_20187862	0	20187862	A	C
28	chr28_20199694	0	20199694	A	G
28	chr28_20217834	0	20217834	T	C
28	chr28_20228213	0	20228213	A	G
28	chr28_20237441	0	20237441	C	T
28	chr28_20241518	0	20241518	C	A
28	chr28_20244726	0	20244726	C	T
28	chr28_20246212	0	20246212	C	T
28	chr28_20251678	0	20251678	G	T
28	chr28_20257952	0	20257952	C	A
28	chr28_20257985	0	20257985	G	A
28	chr28_20258176	0	20258176	A	C
28	chr28_20258341	0	20258341	G	A
28	chr28_20262813	0	20262813	G	T
28	chr28_20277519	0	20277519	G	A
28	chr28_20279551	0	20279551	T	C
28	chr28_20283305	0	20283305	C	A
28	chr28_20285036	0	20285036	A	G
28	chr28_20291269	0	20291269	G	A
28	chr28_20295453	0	20295453	C	A
28	chr28_20318318	0	20318318	T	A
28	chr28_20321898	0	20321898	C	T
28	chr28_20322371	0	20322371	T	A
28	chr28_20325336	0	20325336	A	C
28	chr28_20326754	0	20326754	T	G
28	chr28_20336945	0	20336945	A	G
28	chr28_20344834	0	20344834	A	C
28	chr28_20350995	0	20350995	C	G
28	chr28_20365392	0	20365392	T	C
28	chr28_20373526	0	20373526	A	G
28	chr28_20382648	0	20382648	G	A
28	chr28_20382883	0	20382883	A	G
28	chr28_20386635	0	20386635	G	A
28	chr28_20389072	0	20389072	T	C
28	chr28_20411680	0	20411680	A	G
28	chr28_20422231	0	20422231	G	C
28	chr28_20424211	0	20424211	A	G
28	chr28_20426817	0	20426817	A	T
28	chr28_20428828	0	20428828	C	G
28	chr28_20436505	0	20436505	G	T
28	chr28_20438019	0	20438019	T	C
28	chr28_20442668	0	20442668	T	C
28	chr28_20442720	0	20442720	A	G
28	chr28_20447509	0	20447509	A	C
28	chr28_20459349	0	20459349	T	C
28	chr28_20464834	0	20464834	T	G
28	chr28_20468931	0	20468931	A	G
28	chr28_20470360	0	20470360	C	G
28	chr28_20474594	0	20474594	G	C
28	chr28_20474932	0	20474932	A	G
28	chr28_20478707	0	20478707	A	G
28	chr28_20487248	0	20487248	C	T
28	chr28_20488913	0	20488913	G	A
28	chr28_20494554	0	20494554	T	G
28	chr28_20502157	0	20502157	A	G
28	chr28_20503436	0	20503436	T	C
28	chr28_20508896	0	20508896	A	G
28	chr28_20523568	0	20523568	C	G
28	chr28_20530620	0	20530620	C	G
28	chr28_20539119	0	20539119	T	C
28	chr28_20553621	0	20553621	C	A
28	chr28_20559995	0	20559995	C	T
28	chr28_20562872	0	20562872	C	A
28	chr28_20571765	0	20571765	G	A
28	chr28_20586098	0	20586098	G	A
28	chr28_20587475	0	20587475	G	A
28	chr28_20589513	0	20589513	A	G
28	chr28_20591236	0	20591236	C	T
28	chr28_20591271	0	20591271	C	T
28	chr28_20594918	0	20594918	G	C
28	chr28_20595901	0	20595901	A	G
28	chr28_20602824	0	20602824	A	G
28	chr28_20604094	0	20604094	T	C
28	chr28_20605064	0	20605064	A	C
28	chr28_20605591	0	20605591	G	T
28	chr28_20606300	0	20606300	A	C
28	chr28_20608008	0	20608008	G	A
28	chr28_20611120	0	20611120	T	C
28	chr28_20615613	0	20615613	G	A
28	chr28_20640364	0	20640364	A	G
28	chr28_20640392	0	20640392	C	A
28	chr28_20641177	0	20641177	T	C
28	chr28_20641652	0	20641652	T	C
28	chr28_20642445	0	20642445	A	G
28	chr28_20643933	0	20643933	G	A
28	chr28_20646685	0	20646685	A	G
28	chr28_20648769	0	20648769	A	G
28	chr28_20650746	0	20650746	T	C
28	chr28_20650999	0	20650999	G	T
28	chr28_20667321	0	20667321	C	G
28	chr28_20674578	0	20674578	T	G
28	chr28_20691219	0	20691219	C	T
28	chr28_20699242	0	20699242	G	A
28	chr28_20701417	0	20701417	C	G
28	chr28_20728520	0	20728520	G	C
28	chr28_20730056	0	20730056	T	C
28	chr28_20731610	0	20731610	T	C
28	chr28_20732123	0	20732123	C	G
28	chr28_20752154	0	20752154	G	A
28	chr28_20753283	0	20753283	C	A
28	chr28_20755189	0	20755189	T	C
28	chr28_20757858	0	20757858	C	T
28	chr28_20786643	0	20786643	G	A
28	chr28_20794656	0	20794656	A	G
28	chr28_20799764	0	20799764	C	G
28	chr28_20808307	0	20808307	C	A
28	chr28_20811500	0	20811500	T	C
28	chr28_20815643	0	20815643	T	G
28	chr28_20822322	0	20822322	T	C
28	chr28_20827409	0	20827409	T	C
28	chr28_20827998	0	20827998	G	A
28	chr28_20842754	0	20842754	T	C
28	chr28_20852797	0	20852797	G	A
28	chr28_20859959	0	20859959	A	G
28	chr28_20860200	0	20860200	A	C
28	chr28_20864812	0	20864812	C	T
28	chr28_20866634	0	20866634	T	C
28	chr28_20875832	0	20875832	C	A
28	chr28_20881010	0	20881010	G	C
28	chr28_20892324	0	20892324	T	C
28	chr28_20892876	0	20892876	C	T
28	chr28_20892918	0	20892918	G	A
28	chr28_20904469	0	20904469	T	C
28	chr28_20918499	0	20918499	C	T
28	chr28_20930058	0	20930058	G	A
28	chr28_20936258	0	20936258	C	A
28	chr28_20938727	0	20938727	G	A
28	chr28_20943009	0	20943009	G	A
28	chr28_20944419	0	20944419	C	T
28	chr28_20945231	0	20945231	G	C
28	chr28_20963217	0	20963217	A	G
28	chr28_20965353	0	20965353	T	C
28	chr28_20966284	0	20966284	T	C
28	chr28_20967853	0	20967853	A	T
28	chr28_20970953	0	20970953	T	C
28	chr28_20974766	0	20974766	A	G
28	chr28_20978853	0	20978853	A	G
28	chr28_20979187	0	20979187	G	A
28	chr28_20989807	0	20989807	G	C
28	chr28_20993853	0	20993853	T	C
28	chr28_20995569	0	20995569	T	C
28	chr28_20998448	0	20998448	G	A
28	chr28_20999111	0	20999111	C	A
28	chr28_21001541	0	21001541	C	T
28	chr28_21001968	0	21001968	G	A
28	chr28_21009247	0	21009247	T	C
28	chr28_21010562	0	21010562	A	G
28	chr28_21013039	0	21013039	A	G
28	chr28_21026510	0	21026510	A	G
28	chr28_21029370	0	21029370	A	G
28	chr28_21032674	0	21032674	G	A
28	chr28_21037613	0	21037613	T	C
28	chr28_21038563	0	21038563	G	A
28	chr28_21038831	0	21038831	G	T
28	chr28_21044245	0	21044245	T	C
28	chr28_21046909	0	21046909	A	G
28	chr28_21048414	0	21048414	T	A
28	chr28_21049446	0	21049446	T	C
28	chr28_21051037	0	21051037	G	C
28	chr28_21053922	0	21053922	C	T
28	chr28_21055525	0	21055525	A	G
28	chr28_21064951	0	21064951	A	G
28	chr28_21065003	0	21065003	G	C
28	chr28_21068269	0	21068269	A	G
28	chr28_21071323	0	21071323	G	A
28	chr28_21072788	0	21072788	T	A
28	chr28_21073372	0	21073372	G	A
28	chr28_21086196	0	21086196	G	A
28	chr28_21086678	0	21086678	A	G
28	chr28_21090272	0	21090272	G	C
28	chr28_21094990	0	21094990	C	G
28	chr28_21095034	0	21095034	A	G
28	chr28_21104792	0	21104792	G	T
28	chr28_21112144	0	21112144	A	G
28	chr28_21116386	0	21116386	T	C
28	chr28_21123860	0	21123860	T	C
28	chr28_21125942	0	21125942	C	G
28	chr28_21130013	0	21130013	A	G
28	chr28_21134489	0	21134489	G	A
28	chr28_21134931	0	21134931	T	C
28	chr28_21141769	0	21141769	G	A
28	chr28_21142001	0	21142001	C	G
28	chr28_21143617	0	21143617	A	T
28	chr28_21200692	0	21200692	C	A
28	chr28_21205331	0	21205331	C	T
28	chr28_21222535	0	21222535	A	T
28	chr28_21243411	0	21243411	C	T
28	chr28_21243848	0	21243848	A	G
28	chr28_21255882	0	21255882	A	G
28	chr28_21272300	0	21272300	A	C
28	chr28_21274106	0	21274106	T	C
28	chr28_21276993	0	21276993	C	T
28	chr28_21293895	0	21293895	T	C
28	chr28_21297634	0	21297634	C	A
28	chr28_21297730	0	21297730	G	T
28	chr28_21303070	0	21303070	T	G
28	chr28_21313419	0	21313419	T	C
28	chr28_21317188	0	21317188	C	T
28	chr28_21323007	0	21323007	T	C
28	chr28_21342800	0	21342800	T	C
28	chr28_21346378	0	21346378	G	A
28	chr28_21349958	0	21349958	G	T
28	chr28_21369087	0	21369087	G	C
28	chr28_21370929	0	21370929	G	A
28	chr28_21381579	0	21381579	A	G
28	chr28_21383386	0	21383386	T	A
28	chr28_21385774	0	21385774	G	A
28	chr28_21387664	0	21387664	A	C
28	chr28_21400348	0	21400348	C	T
28	chr28_21421465	0	21421465	C	T
28	chr28_21421736	0	21421736	G	A
28	chr28_21425659	0	21425659	A	G
28	chr28_21429796	0	21429796	C	T
28	chr28_21451458	0	21451458	T	C
28	chr28_21456261	0	21456261	A	G
28	chr28_21456953	0	21456953	C	T
28	chr28_21471816	0	21471816	T	C
28	chr28_21474589	0	21474589	T	C
28	chr28_21478130	0	21478130	C	T
28	chr28_21478758	0	21478758	G	A
28	chr28_21479153	0	21479153	G	A
28	chr28_21482884	0	21482884	G	A
28	chr28_21501616	0	21501616	C	A
28	chr28_21530549	0	21530549	T	C
28	chr28_21532373	0	21532373	T	C
28	chr28_21537619	0	21537619	C	A
28	chr28_21565662	0	21565662	T	C
28	chr28_21570333	0	21570333	G	A
28	chr28_21579578	0	21579578	T	C
28	chr28_21579990	0	21579990	T	C
28	chr28_21580876	0	21580876	G	A
28	chr28_21587134	0	21587134	A	G
28	chr28_21590775	0	21590775	G	A
28	chr28_21592186	0	21592186	A	C
28	chr28_21594532	0	21594532	G	A
28	chr28_21604608	0	21604608	G	A
28	chr28_21605380	0	21605380	G	A
28	chr28_21606608	0	21606608	G	A
28	chr28_21608345	0	21608345	T	C
28	chr28_21613905	0	21613905	A	C
28	chr28_21624208	0	21624208	T	C
28	chr28_21634767	0	21634767	C	T
28	chr28_21635930	0	21635930	G	C
28	chr28_21648071	0	21648071	C	T
28	chr28_21648645	0	21648645	T	A
28	chr28_21660446	0	21660446	G	T
28	chr28_21661247	0	21661247	G	C
28	chr28_21668046	0	21668046	C	G
28	chr28_21676821	0	21676821	T	C
28	chr28_21680556	0	21680556	G	A
28	chr28_21685527	0	21685527	G	A
28	chr28_21688399	0	21688399	G	A
28	chr28_21692042	0	21692042	C	T
28	chr28_21692136	0	21692136	C	T
28	chr28_21698774	0	21698774	T	C
28	chr28_21708959	0	21708959	G	T
28	chr28_21716818	0	21716818	C	T
28	chr28_21721463	0	21721463	A	G
28	chr28_21722976	0	21722976	A	G
28	chr28_21728094	0	21728094	G	A
28	chr28_21730017	0	21730017	T	C
28	chr28_21731049	0	21731049	A	G
28	chr28_21731312	0	21731312	T	G
28	chr28_21735591	0	21735591	C	T
28	chr28_21739656	0	21739656	T	C
28	chr28_21750484	0	21750484	G	A
28	chr28_21763620	0	21763620	T	A
28	chr28_21764367	0	21764367	G	A
28	chr28_21765152	0	21765152	A	C
28	chr28_21765864	0	21765864	C	A
28	chr28_21768710	0	21768710	T	C
28	chr28_21772759	0	21772759	T	C
28	chr28_21773377	0	21773377	G	T
28	chr28_21777992	0	21777992	G	A
28	chr28_21783155	0	21783155	T	C
28	chr28_21785129	0	21785129	C	G
28	chr28_21787296	0	21787296	G	A
28	chr28_21789132	0	21789132	T	C
28	chr28_21789533	0	21789533	C	A
28	chr28_21805877	0	21805877	T	C
28	chr28_21806647	0	21806647	C	T
28	chr28_21813141	0	21813141	A	G
28	chr28_21819713	0	21819713	G	A
28	chr28_21821545	0	21821545	C	A
28	chr28_21829054	0	21829054	G	A
28	chr28_21830849	0	21830849	G	C
28	chr28_21837810	0	21837810	G	T
28	chr28_21838161	0	21838161	A	G
28	chr28_21843660	0	21843660	G	A
28	chr28_21848276	0	21848276	T	C
28	chr28_21858185	0	21858185	T	G
28	chr28_21863303	0	21863303	C	G
28	chr28_21864893	0	21864893	C	T
28	chr28_21865930	0	21865930	G	A
28	chr28_21873896	0	21873896	G	A
28	chr28_21880061	0	21880061	G	A
28	chr28_21885172	0	21885172	T	C
28	chr28_21885381	0	21885381	A	T
28	chr28_21886395	0	21886395	G	A
28	chr28_21887358	0	21887358	G	T
28	chr28_21896470	0	21896470	C	T
28	chr28_21900603	0	21900603	C	A
28	chr28_21909303	0	21909303	A	G
28	chr28_21909444	0	21909444	T	G
28	chr28_21910637	0	21910637	A	G
28	chr28_21921552	0	21921552	G	C
28	chr28_21927380	0	21927380	C	G
28	chr28_21929375	0	21929375	C	T
28	chr28_21930128	0	21930128	A	G
28	chr28_21934576	0	21934576	T	C
28	chr28_21941840	0	21941840	G	A
28	chr28_21943431	0	21943431	G	C
28	chr28_21945071	0	21945071	T	C
28	chr28_21945879	0	21945879	T	C
28	chr28_21946864	0	21946864	T	G
28	chr28_21951092	0	21951092	G	A
28	chr28_21956407	0	21956407	G	A
28	chr28_21958476	0	21958476	G	A
28	chr28_21958761	0	21958761	A	G
28	chr28_21965347	0	21965347	T	C
28	chr28_21967938	0	21967938	T	A
28	chr28_21976177	0	21976177	A	G
28	chr28_21976447	0	21976447	T	C
28	chr28_21983304	0	21983304	C	T
28	chr28_21987237	0	21987237	C	A
28	chr28_21991178	0	21991178	C	A
28	chr28_21993165	0	21993165	G	A
28	chr28_21997977	0	21997977	T	C
28	chr28_21999524	0	21999524	A	G
28	chr28_22005862	0	22005862	G	C
28	chr28_22014633	0	22014633	G	A
28	chr28_22014718	0	22014718	C	G
28	chr28_22015149	0	22015149	G	A
28	chr28_22015174	0	22015174	G	A
28	chr28_22017202	0	22017202	T	A
28	chr28_22022970	0	22022970	C	G
28	chr28_22023839	0	22023839	T	C
28	chr28_22027297	0	22027297	C	T
28	chr28_22027936	0	22027936	A	G
28	chr28_22035753	0	22035753	T	C
28	chr28_22040769	0	22040769	C	T
28	chr28_22041601	0	22041601	C	G
28	chr28_22042301	0	22042301	C	G
28	chr28_22044571	0	22044571	G	A
28	chr28_22047512	0	22047512	G	A
28	chr28_22049643	0	22049643	T	C
28	chr28_22050863	0	22050863	C	A
28	chr28_22054977	0	22054977	T	A
28	chr28_22057938	0	22057938	C	T
28	chr28_22059175	0	22059175	C	T
28	chr28_22068432	0	22068432	T	C
28	chr28_22068663	0	22068663	T	C
28	chr28_22070797	0	22070797	G	T
28	chr28_22092077	0	22092077	A	G
28	chr28_22094894	0	22094894	A	G
28	chr28_22098002	0	22098002	T	C
28	chr28_22103554	0	22103554	T	A
28	chr28_22107462	0	22107462	C	A
28	chr28_22110752	0	22110752	T	G
28	chr28_22114224	0	22114224	A	G
28	chr28_22125726	0	22125726	G	A
28	chr28_22128512	0	22128512	A	C
28	chr28_22141497	0	22141497	T	C
28	chr28_22146873	0	22146873	A	G
28	chr28_22149880	0	22149880	A	G
28	chr28_22159696	0	22159696	C	T
28	chr28_22161658	0	22161658	C	T
28	chr28_22164590	0	22164590	T	C
28	chr28_22175572	0	22175572	G	C
28	chr28_22181493	0	22181493	T	C
28	chr28_22182439	0	22182439	A	G
28	chr28_22195732	0	22195732	G	A
28	chr28_22198869	0	22198869	C	A
28	chr28_22203581	0	22203581	T	C
28	chr28_22211542	0	22211542	T	C
28	chr28_22212587	0	22212587	A	C
28	chr28_22220177	0	22220177	T	G
28	chr28_22220574	0	22220574	T	C
28	chr28_22229649	0	22229649	G	T
28	chr28_22232088	0	22232088	A	G
28	chr28_22241686	0	22241686	C	T
28	chr28_22254322	0	22254322	T	C
28	chr28_22258149	0	22258149	G	T
28	chr28_22262499	0	22262499	G	C
28	chr28_22279607	0	22279607	T	C
28	chr28_22282025	0	22282025	T	C
28	chr28_22283705	0	22283705	A	G
28	chr28_22286290	0	22286290	A	T
28	chr28_22286799	0	22286799	G	A
28	chr28_22295787	0	22295787	A	G
28	chr28_22296850	0	22296850	G	A
28	chr28_22305452	0	22305452	A	C
28	chr28_22305803	0	22305803	G	T
28	chr28_22306500	0	22306500	A	G
28	chr28_22309323	0	22309323	G	A
28	chr28_22313945	0	22313945	A	G
28	chr28_22332197	0	22332197	C	T
28	chr28_22338937	0	22338937	T	C
28	chr28_22342113	0	22342113	G	A
28	chr28_22363871	0	22363871	T	C
28	chr28_22364338	0	22364338	G	A
28	chr28_22369976	0	22369976	T	C
28	chr28_22375731	0	22375731	A	C
28	chr28_22378262	0	22378262	G	T
28	chr28_22382473	0	22382473	C	A
28	chr28_22386379	0	22386379	T	C
28	chr28_22387189	0	22387189	A	G
28	chr28_22398856	0	22398856	G	T
28	chr28_22402597	0	22402597	A	G
28	chr28_22402828	0	22402828	T	A
28	chr28_22402840	0	22402840	A	C
28	chr28_22403239	0	22403239	A	G
28	chr28_22404614	0	22404614	C	G
28	chr28_22405777	0	22405777	T	C
28	chr28_22418814	0	22418814	A	T
28	chr28_22418970	0	22418970	A	G
28	chr28_22430773	0	22430773	T	C
28	chr28_22433125	0	22433125	T	C
28	chr28_22436343	0	22436343	C	T
28	chr28_22436527	0	22436527	C	G
28	chr28_22436536	0	22436536	C	T
28	chr28_22438578	0	22438578	T	C
28	chr28_22440976	0	22440976	G	A
28	chr28_22454802	0	22454802	A	G
28	chr28_22456987	0	22456987	G	A
28	chr28_22457535	0	22457535	G	A
28	chr28_22472319	0	22472319	T	C
28	chr28_22474381	0	22474381	G	A
28	chr28_22475154	0	22475154	A	G
28	chr28_22478215	0	22478215	A	T
28	chr28_22482228	0	22482228	T	C
28	chr28_22486774	0	22486774	A	T
28	chr28_22487951	0	22487951	C	G
28	chr28_22498542	0	22498542	A	G
28	chr28_22498628	0	22498628	C	G
28	chr28_22500588	0	22500588	C	T
28	chr28_22521862	0	22521862	G	A
28	chr28_22540567	0	22540567	G	A
28	chr28_22543572	0	22543572	T	C
28	chr28_22551150	0	22551150	A	C
28	chr28_22553925	0	22553925	T	A
28	chr28_22564755	0	22564755	A	G
28	chr28_22566253	0	22566253	G	A
28	chr28_22566890	0	22566890	C	T
28	chr28_22567478	0	22567478	C	T
28	chr28_22569908	0	22569908	A	G
28	chr28_22571253	0	22571253	A	C
28	chr28_22574488	0	22574488	G	T
28	chr28_22577772	0	22577772	G	A
28	chr28_22583006	0	22583006	A	G
28	chr28_22585271	0	22585271	G	A
28	chr28_22594348	0	22594348	A	G
28	chr28_22594541	0	22594541	C	T
28	chr28_22603624	0	22603624	C	G
28	chr28_22613627	0	22613627	C	T
28	chr28_22616332	0	22616332	T	G
28	chr28_22616748	0	22616748	A	G
28	chr28_22619183	0	22619183	A	G
28	chr28_22619512	0	22619512	A	G
28	chr28_22621026	0	22621026	A	G
28	chr28_22622249	0	22622249	C	T
28	chr28_22624173	0	22624173	C	T
28	chr28_22625278	0	22625278	G	A
28	chr28_22626708	0	22626708	C	T
28	chr28_22635001	0	22635001	T	A
28	chr28_22636713	0	22636713	A	G
28	chr28_22639805	0	22639805	A	C
28	chr28_22641670	0	22641670	C	T
28	chr28_22647518	0	22647518	T	C
28	chr28_22648489	0	22648489	A	G
28	chr28_22649176	0	22649176	C	T
28	chr28_22650341	0	22650341	T	A
28	chr28_22657459	0	22657459	C	G
28	chr28_22657486	0	22657486	C	A
28	chr28_22666789	0	22666789	C	A
28	chr28_22667799	0	22667799	G	A
28	chr28_22669043	0	22669043	T	G
28	chr28_22669947	0	22669947	C	G
28	chr28_22672284	0	22672284	C	G
28	chr28_22674822	0	22674822	A	G
28	chr28_22679093	0	22679093	T	C
28	chr28_22685189	0	22685189	G	A
28	chr28_22686160	0	22686160	T	C
28	chr28_22689041	0	22689041	A	G
28	chr28_22693946	0	22693946	A	G
28	chr28_22695128	0	22695128	A	G
28	chr28_22701352	0	22701352	C	T
28	chr28_22702738	0	22702738	C	T
28	chr28_22714291	0	22714291	T	C
28	chr28_22717033	0	22717033	T	C
28	chr28_22729771	0	22729771	G	A
28	chr28_22736224	0	22736224	T	C
28	chr28_22740143	0	22740143	C	A
28	chr28_22746973	0	22746973	C	T
28	chr28_22747468	0	22747468	C	T
28	chr28_22748424	0	22748424	T	C
28	chr28_22752428	0	22752428	C	T
28	chr28_22752544	0	22752544	G	C
28	chr28_22757258	0	22757258	T	C
28	chr28_22764408	0	22764408	A	G
28	chr28_22766008	0	22766008	A	G
28	chr28_22767192	0	22767192	T	C
28	chr28_22769385	0	22769385	G	T
28	chr28_22769685	0	22769685	C	T
28	chr28_22770264	0	22770264	C	T
28	chr28_22770367	0	22770367	G	T
28	chr28_22771030	0	22771030	C	A
28	chr28_22771105	0	22771105	T	G
28	chr28_22771490	0	22771490	A	G
28	chr28_22773515	0	22773515	G	A
28	chr28_22774648	0	22774648	G	T
28	chr28_22776257	0	22776257	A	G
28	chr28_22782912	0	22782912	T	C
28	chr28_22784853	0	22784853	G	T
28	chr28_22785669	0	22785669	A	G
28	chr28_22791053	0	22791053	T	C
28	chr28_22797046	0	22797046	T	C
28	chr28_22810717	0	22810717	T	C
28	chr28_22812444	0	22812444	C	T
28	chr28_22823557	0	22823557	T	C
28	chr28_22825696	0	22825696	C	T
28	chr28_22830846	0	22830846	A	T
28	chr28_22831523	0	22831523	A	G
28	chr28_22832348	0	22832348	A	G
28	chr28_22833337	0	22833337	A	C
28	chr28_22834174	0	22834174	T	C
28	chr28_22838527	0	22838527	T	C
28	chr28_22844138	0	22844138	C	T
28	chr28_22845107	0	22845107	T	C
28	chr28_22845776	0	22845776	G	A
28	chr28_22845814	0	22845814	C	A
28	chr28_22849334	0	22849334	T	C
28	chr28_22861351	0	22861351	T	C
28	chr28_22868007	0	22868007	C	A
28	chr28_22872630	0	22872630	G	C
28	chr28_22875311	0	22875311	T	C
28	chr28_22881744	0	22881744	A	C
28	chr28_22882481	0	22882481	A	G
28	chr28_22886787	0	22886787	G	A
28	chr28_22887955	0	22887955	T	C
28	chr28_22894139	0	22894139	A	G
28	chr28_22896930	0	22896930	T	C
28	chr28_22902112	0	22902112	G	A
28	chr28_22902715	0	22902715	A	G
28	chr28_22916942	0	22916942	A	G
28	chr28_22921456	0	22921456	T	C
28	chr28_22921655	0	22921655	T	C
28	chr28_22929570	0	22929570	T	C
28	chr28_22931472	0	22931472	A	G
28	chr28_22933801	0	22933801	G	A
28	chr28_22934796	0	22934796	A	G
28	chr28_22935052	0	22935052	C	T
28	chr28_22935351	0	22935351	G	C
28	chr28_22936096	0	22936096	G	T
28	chr28_22936595	0	22936595	A	T
28	chr28_22938439	0	22938439	A	C
28	chr28_22941562	0	22941562	G	C
28	chr28_22951999	0	22951999	G	T
28	chr28_22963020	0	22963020	A	G
28	chr28_22968254	0	22968254	A	G
28	chr28_22971881	0	22971881	C	A
28	chr28_22979269	0	22979269	G	C
28	chr28_23005992	0	23005992	T	C
28	chr28_23006468	0	23006468	C	A
28	chr28_23006787	0	23006787	A	T
28	chr28_23015299	0	23015299	A	G
28	chr28_23016012	0	23016012	T	A
28	chr28_23022176	0	23022176	A	G
28	chr28_23023402	0	23023402	A	G
28	chr28_23060686	0	23060686	C	A
28	chr28_23063226	0	23063226	A	T
28	chr28_23063636	0	23063636	T	C
28	chr28_23066616	0	23066616	A	C
28	chr28_23067852	0	23067852	C	A
28	chr28_23073675	0	23073675	G	C
28	chr28_23082297	0	23082297	A	G
28	chr28_23082431	0	23082431	T	C
28	chr28_23090658	0	23090658	C	T
28	chr28_23093568	0	23093568	A	G
28	chr28_23101077	0	23101077	A	G
28	chr28_23107500	0	23107500	G	A
28	chr28_23118365	0	23118365	G	A
28	chr28_23125614	0	23125614	A	G
28	chr28_23128359	0	23128359	A	G
28	chr28_23138044	0	23138044	T	C
28	chr28_23145868	0	23145868	T	C
28	chr28_23148195	0	23148195	C	T
28	chr28_23159718	0	23159718	A	G
28	chr28_23163632	0	23163632	A	G
28	chr28_23163824	0	23163824	A	C
28	chr28_23169206	0	23169206	G	C
28	chr28_23170478	0	23170478	G	A
28	chr28_23172098	0	23172098	C	T
28	chr28_23177664	0	23177664	C	T
28	chr28_23177961	0	23177961	T	C
28	chr28_23179273	0	23179273	C	T
28	chr28_23180982	0	23180982	C	T
28	chr28_23182231	0	23182231	T	C
28	chr28_23191704	0	23191704	G	A
28	chr28_23191935	0	23191935	T	C
28	chr28_23193535	0	23193535	T	C
28	chr28_23197540	0	23197540	G	T
28	chr28_23200251	0	23200251	C	T
28	chr28_23207612	0	23207612	T	C
28	chr28_23208317	0	23208317	G	A
28	chr28_23211285	0	23211285	T	C
28	chr28_23213215	0	23213215	T	C
28	chr28_23222573	0	23222573	T	C
28	chr28_23225861	0	23225861	C	A
28	chr28_23226562	0	23226562	C	T
28	chr28_23230297	0	23230297	T	C
28	chr28_23233124	0	23233124	C	T
28	chr28_23236644	0	23236644	T	C
28	chr28_23242499	0	23242499	C	T
28	chr28_23242586	0	23242586	C	T
28	chr28_23251089	0	23251089	A	G
28	chr28_23253360	0	23253360	G	C
28	chr28_23260421	0	23260421	T	G
28	chr28_23261140	0	23261140	G	T
28	chr28_23271676	0	23271676	T	C
28	chr28_23272160	0	23272160	A	G
28	chr28_23276251	0	23276251	G	A
28	chr28_23279245	0	23279245	C	T
28	chr28_23279622	0	23279622	C	G
28	chr28_23283408	0	23283408	A	T
28	chr28_23290392	0	23290392	A	T
28	chr28_23303453	0	23303453	C	T
28	chr28_23303848	0	23303848	A	G
28	chr28_23305211	0	23305211	C	T
28	chr28_23311852	0	23311852	G	C
28	chr28_23317706	0	23317706	C	A
28	chr28_23320731	0	23320731	T	C
28	chr28_23322776	0	23322776	C	T
28	chr28_23332128	0	23332128	A	G
28	chr28_23335379	0	23335379	G	A
28	chr28_23337752	0	23337752	C	T
28	chr28_23338745	0	23338745	C	T
28	chr28_23341126	0	23341126	T	C
28	chr28_23343651	0	23343651	G	C
28	chr28_23350562	0	23350562	T	C
28	chr28_23353845	0	23353845	C	T
28	chr28_23354689	0	23354689	C	T
28	chr28_23355561	0	23355561	T	C
28	chr28_23365873	0	23365873	T	G
28	chr28_23369395	0	23369395	C	T
28	chr28_23372601	0	23372601	T	C
28	chr28_23375508	0	23375508	A	G
28	chr28_23377617	0	23377617	C	G
28	chr28_23386982	0	23386982	C	T
28	chr28_23387341	0	23387341	G	A
28	chr28_23388690	0	23388690	T	A
28	chr28_23410697	0	23410697	T	C
28	chr28_23411476	0	23411476	G	A
28	chr28_23414554	0	23414554	A	C
28	chr28_23414692	0	23414692	T	C
28	chr28_23422150	0	23422150	A	G
28	chr28_23422205	0	23422205	C	T
28	chr28_23431309	0	23431309	C	T
28	chr28_23431677	0	23431677	A	T
28	chr28_23434186	0	23434186	C	A
28	chr28_23434310	0	23434310	G	A
28	chr28_23434313	0	23434313	G	C
28	chr28_23440226	0	23440226	C	T
28	chr28_23441427	0	23441427	A	G
28	chr28_23452792	0	23452792	A	G
28	chr28_23455390	0	23455390	T	C
28	chr28_23456203	0	23456203	G	A
28	chr28_23462511	0	23462511	C	A
28	chr28_23467819	0	23467819	C	A
28	chr28_23469402	0	23469402	C	T
28	chr28_23470121	0	23470121	G	C
28	chr28_23470274	0	23470274	T	C
28	chr28_23472160	0	23472160	T	C
28	chr28_23473262	0	23473262	T	C
28	chr28_23473474	0	23473474	A	C
28	chr28_23483300	0	23483300	T	C
28	chr28_23497718	0	23497718	T	C
28	chr28_23501430	0	23501430	C	G
28	chr28_23504879	0	23504879	G	A
28	chr28_23512954	0	23512954	G	T
28	chr28_23518073	0	23518073	T	G
28	chr28_23529504	0	23529504	C	G
28	chr28_23530915	0	23530915	G	A
28	chr28_23534693	0	23534693	T	C
28	chr28_23545540	0	23545540	G	A
28	chr28_23548160	0	23548160	G	A
28	chr28_23552552	0	23552552	C	T
28	chr28_23554025	0	23554025	A	G
28	chr28_23569784	0	23569784	G	T
28	chr28_23570864	0	23570864	G	A
28	chr28_23571730	0	23571730	A	G
28	chr28_23571803	0	23571803	C	G
28	chr28_23584630	0	23584630	G	A
28	chr28_23597362	0	23597362	A	G
28	chr28_23615224	0	23615224	T	C
28	chr28_23615273	0	23615273	G	A
28	chr28_23615494	0	23615494	A	G
28	chr28_23625603	0	23625603	T	C
28	chr28_23631487	0	23631487	T	C
28	chr28_23650511	0	23650511	G	A
28	chr28_23652606	0	23652606	C	T
28	chr28_23665013	0	23665013	T	A
28	chr28_23670782	0	23670782	C	T
28	chr28_23690547	0	23690547	C	T
28	chr28_23698269	0	23698269	G	A
28	chr28_23725940	0	23725940	C	A
28	chr28_23728904	0	23728904	T	C
28	chr28_23731128	0	23731128	C	T
28	chr28_23733725	0	23733725	C	T
28	chr28_23738143	0	23738143	A	G
28	chr28_23738463	0	23738463	A	C
28	chr28_23739144	0	23739144	T	A
28	chr28_23740868	0	23740868	A	T
28	chr28_23741585	0	23741585	A	G
28	chr28_23750732	0	23750732	T	C
28	chr28_23754127	0	23754127	A	T
28	chr28_23754433	0	23754433	A	G
28	chr28_23766560	0	23766560	C	A
28	chr28_23770445	0	23770445	A	T
28	chr28_23771428	0	23771428	T	C
28	chr28_23775860	0	23775860	A	C
28	chr28_23790545	0	23790545	G	T
28	chr28_23791146	0	23791146	T	G
28	chr28_23799414	0	23799414	A	G
28	chr28_23803708	0	23803708	G	A
28	chr28_23806370	0	23806370	A	G
28	chr28_23807862	0	23807862	A	G
28	chr28_23810834	0	23810834	C	A
28	chr28_23813839	0	23813839	C	T
28	chr28_23816546	0	23816546	A	C
28	chr28_23818493	0	23818493	G	C
28	chr28_23819784	0	23819784	T	C
28	chr28_23825562	0	23825562	T	C
28	chr28_23831072	0	23831072	A	C
28	chr28_23837732	0	23837732	G	C
28	chr28_23849170	0	23849170	G	A
28	chr28_23857563	0	23857563	C	A
28	chr28_23859117	0	23859117	G	T
28	chr28_23860703	0	23860703	A	G
28	chr28_23864652	0	23864652	T	G
28	chr28_23868829	0	23868829	C	T
28	chr28_23876461	0	23876461	C	G
28	chr28_23891221	0	23891221	T	G
28	chr28_23904830	0	23904830	T	C
28	chr28_23905970	0	23905970	A	G
28	chr28_23906177	0	23906177	A	G
28	chr28_23916850	0	23916850	C	T
28	chr28_23925816	0	23925816	G	A
28	chr28_23950111	0	23950111	T	C
28	chr28_23960914	0	23960914	G	C
28	chr28_23961663	0	23961663	C	T
28	chr28_23962948	0	23962948	T	C
28	chr28_23984881	0	23984881	C	T
28	chr28_23987537	0	23987537	C	G
28	chr28_24021239	0	24021239	G	T
28	chr28_24034320	0	24034320	C	A
28	chr28_24035110	0	24035110	T	G
28	chr28_24041345	0	24041345	T	C
28	chr28_24053045	0	24053045	G	A
28	chr28_24061396	0	24061396	T	C
28	chr28_24072607	0	24072607	C	T
28	chr28_24085682	0	24085682	T	A
28	chr28_24088847	0	24088847	T	C
28	chr28_24094813	0	24094813	G	T
28	chr28_24097835	0	24097835	A	G
28	chr28_24098764	0	24098764	G	A
28	chr28_24105902	0	24105902	A	G
28	chr28_24112235	0	24112235	A	G
28	chr28_24131875	0	24131875	T	C
28	chr28_24132173	0	24132173	C	G
28	chr28_24135535	0	24135535	G	C
28	chr28_24136136	0	24136136	C	G
28	chr28_24137411	0	24137411	C	T
28	chr28_24142770	0	24142770	C	T
28	chr28_24152657	0	24152657	T	A
28	chr28_24159398	0	24159398	C	A
28	chr28_24168367	0	24168367	C	T
28	chr28_24172207	0	24172207	C	T
28	chr28_24173491	0	24173491	T	C
28	chr28_24175205	0	24175205	A	G
28	chr28_24178477	0	24178477	T	C
28	chr28_24184447	0	24184447	A	G
28	chr28_24201477	0	24201477	C	T
28	chr28_24203704	0	24203704	G	A
28	chr28_24218180	0	24218180	T	C
28	chr28_24222758	0	24222758	C	A
28	chr28_24239216	0	24239216	C	T
28	chr28_24247097	0	24247097	A	G
28	chr28_24248063	0	24248063	C	T
28	chr28_24251194	0	24251194	A	T
28	chr28_24262465	0	24262465	T	C
28	chr28_24263466	0	24263466	G	A
28	chr28_24284214	0	24284214	T	C
28	chr28_24305562	0	24305562	G	T
28	chr28_24339144	0	24339144	T	C
28	chr28_24344084	0	24344084	G	A
28	chr28_24347011	0	24347011	G	A
28	chr28_24360416	0	24360416	C	T
28	chr28_24366511	0	24366511	G	C
28	chr28_24376596	0	24376596	C	G
28	chr28_24389311	0	24389311	T	C
28	chr28_24400054	0	24400054	C	T
28	chr28_24409402	0	24409402	G	A
28	chr28_24412665	0	24412665	G	A
28	chr28_24433331	0	24433331	G	T
28	chr28_24434548	0	24434548	G	A
28	chr28_24439286	0	24439286	C	T
28	chr28_24442028	0	24442028	A	G
28	chr28_24451871	0	24451871	A	G
28	chr28_24455873	0	24455873	G	A
28	chr28_24458854	0	24458854	G	A
28	chr28_24465289	0	24465289	G	A
28	chr28_24469674	0	24469674	G	C
28	chr28_24474170	0	24474170	A	G
28	chr28_24485107	0	24485107	T	C
28	chr28_24494486	0	24494486	T	C
28	chr28_24498819	0	24498819	G	A
28	chr28_24500839	0	24500839	G	A
28	chr28_24503080	0	24503080	G	C
28	chr28_24504229	0	24504229	A	T
28	chr28_24506003	0	24506003	G	A
28	chr28_24509396	0	24509396	C	T
28	chr28_24515383	0	24515383	C	T
28	chr28_24518199	0	24518199	G	C
28	chr28_24529799	0	24529799	T	C
28	chr28_24534683	0	24534683	T	C
28	chr28_24537451	0	24537451	A	G
28	chr28_24542415	0	24542415	G	C
28	chr28_24550823	0	24550823	G	A
28	chr28_24557976	0	24557976	G	T
28	chr28_24577466	0	24577466	C	G
28	chr28_24587145	0	24587145	C	A
28	chr28_24590243	0	24590243	T	G
28	chr28_24601946	0	24601946	T	C
28	chr28_24603995	0	24603995	C	T
28	chr28_24604920	0	24604920	T	C
28	chr28_24612697	0	24612697	G	C
28	chr28_24625809	0	24625809	G	A
28	chr28_24634557	0	24634557	A	G
28	chr28_24647813	0	24647813	A	T
28	chr28_24649216	0	24649216	G	A
28	chr28_24654429	0	24654429	T	C
28	chr28_24657634	0	24657634	A	G
28	chr28_24660028	0	24660028	T	C
28	chr28_24661458	0	24661458	G	C
28	chr28_24663972	0	24663972	T	C
28	chr28_24676192	0	24676192	T	C
28	chr28_24679768	0	24679768	C	T
28	chr28_24688530	0	24688530	A	G
28	chr28_24693402	0	24693402	C	T
28	chr28_24694982	0	24694982	T	G
28	chr28_24700534	0	24700534	G	A
28	chr28_24714266	0	24714266	T	C
28	chr28_24716092	0	24716092	A	C
28	chr28_24716284	0	24716284	A	G
28	chr28_24716468	0	24716468	A	T
28	chr28_24716520	0	24716520	C	T
28	chr28_24722788	0	24722788	T	C
28	chr28_24724699	0	24724699	A	G
28	chr28_24727371	0	24727371	C	A
28	chr28_24733701	0	24733701	T	C
28	chr28_24737317	0	24737317	T	C
28	chr28_24741361	0	24741361	T	C
28	chr28_24742558	0	24742558	T	G
28	chr28_24743410	0	24743410	T	C
28	chr28_24749102	0	24749102	C	A
28	chr28_24752222	0	24752222	A	G
28	chr28_24756165	0	24756165	A	G
28	chr28_24758851	0	24758851	T	C
28	chr28_24761261	0	24761261	A	C
28	chr28_24768971	0	24768971	A	G
28	chr28_24787337	0	24787337	G	A
28	chr28_24787382	0	24787382	G	C
28	chr28_24788574	0	24788574	C	T
28	chr28_24800504	0	24800504	T	C
28	chr28_24805378	0	24805378	A	G
28	chr28_24805457	0	24805457	G	A
28	chr28_24817893	0	24817893	A	G
28	chr28_24820189	0	24820189	G	A
28	chr28_24833126	0	24833126	G	C
28	chr28_24845326	0	24845326	A	G
28	chr28_24854662	0	24854662	A	C
28	chr28_24858772	0	24858772	C	T
28	chr28_24862459	0	24862459	T	G
28	chr28_24863374	0	24863374	G	A
28	chr28_24871770	0	24871770	G	A
28	chr28_24873392	0	24873392	A	G
28	chr28_24876423	0	24876423	G	C
28	chr28_24876583	0	24876583	T	C
28	chr28_24884346	0	24884346	T	C
28	chr28_24885997	0	24885997	A	G
28	chr28_24887380	0	24887380	G	A
28	chr28_24890740	0	24890740	G	A
28	chr28_24901739	0	24901739	T	C
28	chr28_24905137	0	24905137	T	C
28	chr28_24941787	0	24941787	A	G
28	chr28_24941947	0	24941947	G	A
28	chr28_24944180	0	24944180	T	C
28	chr28_24945999	0	24945999	A	G
28	chr28_24953792	0	24953792	C	T
28	chr28_24953983	0	24953983	C	T
28	chr28_24957091	0	24957091	A	G
28	chr28_24957248	0	24957248	C	G
28	chr28_24964183	0	24964183	T	C
28	chr28_24967153	0	24967153	G	A
28	chr28_24974396	0	24974396	C	A
28	chr28_24982316	0	24982316	T	C
28	chr28_24982471	0	24982471	C	A
28	chr28_24987492	0	24987492	G	C
28	chr28_24992065	0	24992065	G	A
28	chr28_24992761	0	24992761	C	T
28	chr28_24996562	0	24996562	C	A
28	chr28_25001665	0	25001665	A	G
28	chr28_25004412	0	25004412	T	G
28	chr28_25006934	0	25006934	C	T
28	chr28_25024265	0	25024265	T	C
28	chr28_25025535	0	25025535	C	T
28	chr28_25028210	0	25028210	T	G
28	chr28_25032248	0	25032248	G	A
28	chr28_25032331	0	25032331	A	C
28	chr28_25035000	0	25035000	T	A
28	chr28_25038838	0	25038838	C	A
28	chr28_25041331	0	25041331	G	A
28	chr28_25050173	0	25050173	T	C
28	chr28_25051883	0	25051883	G	A
28	chr28_25070757	0	25070757	G	T
28	chr28_25071712	0	25071712	C	G
28	chr28_25072603	0	25072603	C	T
28	chr28_25075770	0	25075770	G	A
28	chr28_25096468	0	25096468	T	C
28	chr28_25099739	0	25099739	T	G
28	chr28_25101597	0	25101597	T	C
28	chr28_25103007	0	25103007	C	T
28	chr28_25106533	0	25106533	C	T
28	chr28_25118609	0	25118609	A	G
28	chr28_25120780	0	25120780	T	G
28	chr28_25122425	0	25122425	C	T
28	chr28_25134285	0	25134285	C	T
28	chr28_25136035	0	25136035	C	T
28	chr28_25138203	0	25138203	G	T
28	chr28_25139558	0	25139558	A	T
28	chr28_25140599	0	25140599	C	A
28	chr28_25155243	0	25155243	C	A
28	chr28_25159057	0	25159057	C	T
28	chr28_25184544	0	25184544	T	C
28	chr28_25185486	0	25185486	G	A
28	chr28_25188560	0	25188560	A	G
28	chr28_25195485	0	25195485	C	T
28	chr28_25203756	0	25203756	A	G
28	chr28_25210569	0	25210569	C	T
28	chr28_25219347	0	25219347	T	C
28	chr28_25220188	0	25220188	T	C
28	chr28_25225472	0	25225472	G	C
28	chr28_25226644	0	25226644	A	G
28	chr28_25226775	0	25226775	A	C
28	chr28_25228221	0	25228221	T	C
28	chr28_25231614	0	25231614	G	A
28	chr28_25233919	0	25233919	G	C
28	chr28_25236606	0	25236606	G	C
28	chr28_25239321	0	25239321	T	C
28	chr28_25252623	0	25252623	C	G
28	chr28_25270006	0	25270006	G	C
28	chr28_25280303	0	25280303	C	T
28	chr28_25283528	0	25283528	T	C
28	chr28_25292980	0	25292980	G	A
28	chr28_25293331	0	25293331	G	C
28	chr28_25293776	0	25293776	A	G
28	chr28_25300187	0	25300187	C	G
28	chr28_25302121	0	25302121	G	A
28	chr28_25303019	0	25303019	G	A
28	chr28_25325702	0	25325702	G	T
28	chr28_25326707	0	25326707	G	A
28	chr28_25328114	0	25328114	C	G
28	chr28_25329871	0	25329871	T	C
28	chr28_25332438	0	25332438	T	C
28	chr28_25340222	0	25340222	A	G
28	chr28_25340675	0	25340675	A	G
28	chr28_25341574	0	25341574	G	A
28	chr28_25346584	0	25346584	C	A
28	chr28_25353227	0	25353227	A	G
28	chr28_25355051	0	25355051	C	G
28	chr28_25358839	0	25358839	A	C
28	chr28_25360503	0	25360503	C	T
28	chr28_25362119	0	25362119	A	G
28	chr28_25363945	0	25363945	A	C
28	chr28_25365499	0	25365499	C	T
28	chr28_25369454	0	25369454	A	G
28	chr28_25372102	0	25372102	A	G
28	chr28_25372523	0	25372523	A	C
28	chr28_25373733	0	25373733	C	T
28	chr28_25385475	0	25385475	G	A
28	chr28_25389690	0	25389690	C	T
28	chr28_25391914	0	25391914	C	T
28	chr28_25398138	0	25398138	C	T
28	chr28_25403348	0	25403348	G	C
28	chr28_25406026	0	25406026	T	G
28	chr28_25413151	0	25413151	G	A
28	chr28_25415023	0	25415023	C	T
28	chr28_25418945	0	25418945	A	T
28	chr28_25421799	0	25421799	T	C
28	chr28_25424649	0	25424649	T	C
28	chr28_25437170	0	25437170	A	G
28	chr28_25444520	0	25444520	C	T
28	chr28_25444905	0	25444905	G	A
28	chr28_25475316	0	25475316	T	A
28	chr28_25475709	0	25475709	T	A
28	chr28_25480564	0	25480564	C	A
28	chr28_25483346	0	25483346	A	G
28	chr28_25486391	0	25486391	C	T
28	chr28_25486557	0	25486557	C	A
28	chr28_25487847	0	25487847	C	G
28	chr28_25491053	0	25491053	G	A
28	chr28_25507343	0	25507343	A	G
28	chr28_25519579	0	25519579	G	C
28	chr28_25534124	0	25534124	G	A
28	chr28_25534924	0	25534924	T	C
28	chr28_25539923	0	25539923	A	G
28	chr28_25542485	0	25542485	G	A
28	chr28_25542768	0	25542768	C	T
28	chr28_25543671	0	25543671	C	T
28	chr28_25544195	0	25544195	A	T
28	chr28_25552266	0	25552266	C	T
28	chr28_25554947	0	25554947	A	G
28	chr28_25593806	0	25593806	G	A
28	chr28_25613375	0	25613375	G	C
28	chr28_25614177	0	25614177	C	T
28	chr28_25616527	0	25616527	G	A
28	chr28_25622171	0	25622171	A	G
28	chr28_25624505	0	25624505	T	G
28	chr28_25624890	0	25624890	T	C
28	chr28_25628024	0	25628024	T	C
28	chr28_25641083	0	25641083	G	A
28	chr28_25642444	0	25642444	A	G
28	chr28_25643926	0	25643926	T	C
28	chr28_25654972	0	25654972	C	T
28	chr28_25655178	0	25655178	G	C
28	chr28_25655450	0	25655450	T	G
28	chr28_25659173	0	25659173	T	C
28	chr28_25660138	0	25660138	T	C
28	chr28_25660572	0	25660572	G	A
28	chr28_25664932	0	25664932	G	T
28	chr28_25676088	0	25676088	A	T
28	chr28_25682010	0	25682010	A	C
28	chr28_25683494	0	25683494	G	C
28	chr28_25690240	0	25690240	G	T
28	chr28_25693726	0	25693726	A	G
28	chr28_25707835	0	25707835	A	G
28	chr28_25721196	0	25721196	A	G
28	chr28_25724516	0	25724516	A	G
28	chr28_25726558	0	25726558	G	A
28	chr28_25727650	0	25727650	G	A
28	chr28_25734186	0	25734186	C	G
28	chr28_25746738	0	25746738	A	C
28	chr28_25765102	0	25765102	T	C
28	chr28_25804498	0	25804498	A	G
28	chr28_25810508	0	25810508	C	T
28	chr28_25812546	0	25812546	A	G
28	chr28_25812676	0	25812676	T	C
28	chr28_25816603	0	25816603	G	T
28	chr28_25818253	0	25818253	T	C
28	chr28_25819691	0	25819691	T	C
28	chr28_25833618	0	25833618	G	A
28	chr28_25835186	0	25835186	T	G
28	chr28_25837402	0	25837402	T	C
28	chr28_25843285	0	25843285	A	C
28	chr28_25846185	0	25846185	T	C
28	chr28_25851400	0	25851400	T	C
28	chr28_25851437	0	25851437	G	A
28	chr28_25857470	0	25857470	A	T
28	chr28_25863302	0	25863302	G	A
28	chr28_25866170	0	25866170	G	A
28	chr28_25869783	0	25869783	A	T
28	chr28_25878533	0	25878533	A	T
28	chr28_25897706	0	25897706	C	G
28	chr28_25910455	0	25910455	T	C
28	chr28_25921916	0	25921916	T	C
28	chr28_25924736	0	25924736	G	C
28	chr28_25926343	0	25926343	T	C
28	chr28_25944534	0	25944534	C	T
28	chr28_25956903	0	25956903	G	A
28	chr28_25963152	0	25963152	C	T
28	chr28_25966052	0	25966052	A	G
28	chr28_25976707	0	25976707	T	C
28	chr28_25982378	0	25982378	G	A
28	chr28_25985815	0	25985815	C	T
28	chr28_26001413	0	26001413	C	T
28	chr28_26015108	0	26015108	T	C
28	chr28_26019924	0	26019924	G	C
28	chr28_26024069	0	26024069	C	T
28	chr28_26040369	0	26040369	A	G
28	chr28_26040662	0	26040662	A	G
28	chr28_26049213	0	26049213	G	A
28	chr28_26053864	0	26053864	A	G
28	chr28_26057154	0	26057154	C	T
28	chr28_26060439	0	26060439	A	G
28	chr28_26065280	0	26065280	A	G
28	chr28_26065306	0	26065306	C	T
28	chr28_26065743	0	26065743	C	G
28	chr28_26071836	0	26071836	C	G
28	chr28_26074240	0	26074240	T	C
28	chr28_26089404	0	26089404	C	T
28	chr28_26099416	0	26099416	G	A
28	chr28_26108410	0	26108410	T	C
28	chr28_26121135	0	26121135	G	C
28	chr28_26124430	0	26124430	G	T
28	chr28_26126413	0	26126413	G	A
28	chr28_26130616	0	26130616	C	T
28	chr28_26141471	0	26141471	A	G
28	chr28_26142819	0	26142819	T	G
28	chr28_26144412	0	26144412	A	T
28	chr28_26147043	0	26147043	C	T
28	chr28_26148680	0	26148680	T	C
28	chr28_26154781	0	26154781	G	T
28	chr28_26156845	0	26156845	G	A
28	chr28_26157141	0	26157141	C	A
28	chr28_26159925	0	26159925	T	G
28	chr28_26160258	0	26160258	C	T
28	chr28_26164190	0	26164190	T	A
28	chr28_26178515	0	26178515	A	G
28	chr28_26187748	0	26187748	T	A
28	chr28_26189235	0	26189235	T	C
28	chr28_26190981	0	26190981	C	T
28	chr28_26191125	0	26191125	A	C
28	chr28_26191250	0	26191250	C	T
28	chr28_26193991	0	26193991	A	G
28	chr28_26195103	0	26195103	G	C
28	chr28_26201483	0	26201483	A	G
28	chr28_26202280	0	26202280	T	C
28	chr28_26202853	0	26202853	C	T
28	chr28_26204186	0	26204186	G	A
28	chr28_26217430	0	26217430	T	A
28	chr28_26258777	0	26258777	A	G
28	chr28_26264378	0	26264378	T	G
28	chr28_26266139	0	26266139	T	C
28	chr28_26279728	0	26279728	T	A
28	chr28_26284481	0	26284481	T	C
28	chr28_26287392	0	26287392	T	C
28	chr28_26289419	0	26289419	T	C
28	chr28_26290347	0	26290347	C	T
28	chr28_26291247	0	26291247	A	C
28	chr28_26308885	0	26308885	C	G
28	chr28_26313842	0	26313842	C	T
28	chr28_26321874	0	26321874	G	T
28	chr28_26326346	0	26326346	C	T
28	chr28_26328191	0	26328191	G	A
28	chr28_26328850	0	26328850	T	C
28	chr28_26333632	0	26333632	A	T
28	chr28_26340618	0	26340618	A	G
28	chr28_26341282	0	26341282	G	A
28	chr28_26343950	0	26343950	G	A
28	chr28_26350892	0	26350892	T	A
28	chr28_26355278	0	26355278	C	A
28	chr28_26355788	0	26355788	A	G
28	chr28_26355940	0	26355940	T	C
28	chr28_26375525	0	26375525	T	A
28	chr28_26378642	0	26378642	G	C
28	chr28_26385336	0	26385336	A	G
28	chr28_26385634	0	26385634	T	C
28	chr28_26386396	0	26386396	T	C
28	chr28_26389618	0	26389618	T	C
28	chr28_26396499	0	26396499	T	C
28	chr28_26397013	0	26397013	G	A
28	chr28_26408121	0	26408121	A	G
28	chr28_26408648	0	26408648	C	T
28	chr28_26410352	0	26410352	T	A
28	chr28_26419387	0	26419387	A	C
28	chr28_26425640	0	26425640	C	A
28	chr28_26426738	0	26426738	A	G
28	chr28_26427167	0	26427167	A	G
28	chr28_26441130	0	26441130	T	C
28	chr28_26442468	0	26442468	G	A
28	chr28_26443842	0	26443842	G	C
28	chr28_26448860	0	26448860	G	C
28	chr28_26455338	0	26455338	T	C
28	chr28_26458694	0	26458694	A	G
28	chr28_26459381	0	26459381	C	T
28	chr28_26461245	0	26461245	G	A
28	chr28_26462356	0	26462356	C	T
28	chr28_26463462	0	26463462	A	G
28	chr28_26464933	0	26464933	T	G
28	chr28_26467681	0	26467681	G	A
28	chr28_26481814	0	26481814	A	T
28	chr28_26488126	0	26488126	A	G
28	chr28_26491059	0	26491059	A	G
28	chr28_26498553	0	26498553	T	C
28	chr28_26498983	0	26498983	T	C
28	chr28_26499154	0	26499154	A	G
28	chr28_26511774	0	26511774	C	T
28	chr28_26515324	0	26515324	G	A
28	chr28_26515932	0	26515932	T	C
28	chr28_26515997	0	26515997	C	G
28	chr28_26518320	0	26518320	G	A
28	chr28_26520310	0	26520310	G	A
28	chr28_26526597	0	26526597	T	C
28	chr28_26529560	0	26529560	T	C
28	chr28_26535396	0	26535396	C	T
28	chr28_26542970	0	26542970	T	C
28	chr28_26545197	0	26545197	C	T
28	chr28_26546180	0	26546180	C	T
28	chr28_26555323	0	26555323	C	T
28	chr28_26558209	0	26558209	G	T
28	chr28_26561238	0	26561238	T	C
28	chr28_26563627	0	26563627	C	T
28	chr28_26563677	0	26563677	A	G
28	chr28_26566620	0	26566620	T	C
28	chr28_26566680	0	26566680	A	G
28	chr28_26573488	0	26573488	G	A
28	chr28_26577446	0	26577446	C	T
28	chr28_26579039	0	26579039	T	C
28	chr28_26580225	0	26580225	C	T
28	chr28_26580226	0	26580226	A	G
28	chr28_26581485	0	26581485	T	C
28	chr28_26584943	0	26584943	G	T
28	chr28_26585333	0	26585333	A	G
28	chr28_26585621	0	26585621	A	C
28	chr28_26618760	0	26618760	G	C
28	chr28_26618815	0	26618815	A	G
28	chr28_26631428	0	26631428	C	T
28	chr28_26633461	0	26633461	A	G
28	chr28_26634765	0	26634765	G	C
28	chr28_26639054	0	26639054	T	C
28	chr28_26639121	0	26639121	T	C
28	chr28_26642294	0	26642294	T	G
28	chr28_26655291	0	26655291	G	T
28	chr28_26655377	0	26655377	C	T
28	chr28_26655873	0	26655873	T	C
28	chr28_26657429	0	26657429	A	T
28	chr28_26657453	0	26657453	A	G
28	chr28_26657465	0	26657465	G	A
28	chr28_26668778	0	26668778	T	C
28	chr28_26669007	0	26669007	T	C
28	chr28_26678730	0	26678730	G	A
28	chr28_26683909	0	26683909	C	T
28	chr28_26692711	0	26692711	T	C
28	chr28_26697422	0	26697422	G	C
28	chr28_26700313	0	26700313	A	G
28	chr28_26700349	0	26700349	G	A
28	chr28_26702501	0	26702501	C	A
28	chr28_26702516	0	26702516	C	G
28	chr28_26704210	0	26704210	T	C
28	chr28_26704609	0	26704609	C	T
28	chr28_26710079	0	26710079	A	G
28	chr28_26712564	0	26712564	G	C
28	chr28_26713329	0	26713329	G	C
28	chr28_26715128	0	26715128	A	T
28	chr28_26717003	0	26717003	T	C
28	chr28_26724470	0	26724470	A	G
28	chr28_26726817	0	26726817	G	A
28	chr28_26737981	0	26737981	T	C
28	chr28_26738876	0	26738876	G	A
28	chr28_26746538	0	26746538	A	G
28	chr28_26747102	0	26747102	T	A
28	chr28_26749168	0	26749168	T	A
28	chr28_26752273	0	26752273	G	T
28	chr28_26763352	0	26763352	A	C
28	chr28_26769609	0	26769609	T	A
28	chr28_26773592	0	26773592	G	A
28	chr28_26774573	0	26774573	A	C
28	chr28_26775082	0	26775082	C	T
28	chr28_26782881	0	26782881	C	T
28	chr28_26789187	0	26789187	T	C
28	chr28_26790618	0	26790618	T	C
28	chr28_26790992	0	26790992	G	T
28	chr28_26792175	0	26792175	C	T
28	chr28_26792208	0	26792208	T	C
28	chr28_26793447	0	26793447	T	C
28	chr28_26797012	0	26797012	A	C
28	chr28_26799485	0	26799485	A	G
28	chr28_26800344	0	26800344	T	C
28	chr28_26801307	0	26801307	T	C
28	chr28_26803712	0	26803712	T	C
28	chr28_26811714	0	26811714	T	C
28	chr28_26812064	0	26812064	C	T
28	chr28_26812329	0	26812329	A	C
28	chr28_26813480	0	26813480	A	G
28	chr28_26813770	0	26813770	C	T
28	chr28_26824261	0	26824261	C	T
28	chr28_26838614	0	26838614	T	C
28	chr28_26841824	0	26841824	G	A
28	chr28_26844734	0	26844734	C	T
28	chr28_26844907	0	26844907	G	C
28	chr28_26844919	0	26844919	T	C
28	chr28_26848671	0	26848671	C	T
28	chr28_26852801	0	26852801	C	G
28	chr28_26855159	0	26855159	T	C
28	chr28_26855830	0	26855830	C	T
28	chr28_26858830	0	26858830	G	A
28	chr28_26863543	0	26863543	A	T
28	chr28_26863975	0	26863975	T	C
28	chr28_26865875	0	26865875	A	G
28	chr28_26867351	0	26867351	G	A
28	chr28_26867402	0	26867402	G	A
28	chr28_26867871	0	26867871	G	A
28	chr28_26869603	0	26869603	C	T
28	chr28_26872545	0	26872545	T	C
28	chr28_26877524	0	26877524	A	G
28	chr28_26878073	0	26878073	G	T
28	chr28_26879281	0	26879281	C	A
28	chr28_26884291	0	26884291	G	T
28	chr28_26886812	0	26886812	T	A
28	chr28_26887861	0	26887861	A	G
28	chr28_26895452	0	26895452	T	C
28	chr28_26895831	0	26895831	C	A
28	chr28_26899255	0	26899255	G	A
28	chr28_26903741	0	26903741	G	A
28	chr28_26912748	0	26912748	T	C
28	chr28_26921319	0	26921319	A	G
28	chr28_26925720	0	26925720	C	T
28	chr28_26934579	0	26934579	A	T
28	chr28_26942049	0	26942049	T	C
28	chr28_26943228	0	26943228	G	C
28	chr28_26943363	0	26943363	T	C
28	chr28_26946164	0	26946164	A	G
28	chr28_26957941	0	26957941	G	A
28	chr28_26961184	0	26961184	G	A
28	chr28_26963383	0	26963383	G	T
28	chr28_26963747	0	26963747	A	G
28	chr28_26973508	0	26973508	G	A
28	chr28_26987496	0	26987496	A	G
28	chr28_26987597	0	26987597	A	G
28	chr28_26988338	0	26988338	C	G
28	chr28_26993340	0	26993340	A	G
28	chr28_27002368	0	27002368	T	G
28	chr28_27003644	0	27003644	A	G
28	chr28_27004200	0	27004200	G	A
28	chr28_27009543	0	27009543	A	G
28	chr28_27020525	0	27020525	A	T
28	chr28_27030851	0	27030851	A	G
28	chr28_27033395	0	27033395	A	G
28	chr28_27034599	0	27034599	T	C
28	chr28_27039364	0	27039364	C	T
28	chr28_27069357	0	27069357	T	C
28	chr28_27070658	0	27070658	T	C
28	chr28_27075292	0	27075292	A	G
28	chr28_27077761	0	27077761	C	T
28	chr28_27079253	0	27079253	T	C
28	chr28_27079350	0	27079350	T	C
28	chr28_27081732	0	27081732	G	A
28	chr28_27092283	0	27092283	A	G
28	chr28_27092564	0	27092564	A	G
28	chr28_27094493	0	27094493	C	T
28	chr28_27118144	0	27118144	T	C
28	chr28_27120974	0	27120974	C	T
28	chr28_27124232	0	27124232	C	T
28	chr28_27131597	0	27131597	A	G
28	chr28_27132052	0	27132052	C	T
28	chr28_27135334	0	27135334	C	G
28	chr28_27135440	0	27135440	G	A
28	chr28_27138036	0	27138036	C	T
28	chr28_27139351	0	27139351	A	G
28	chr28_27142506	0	27142506	A	C
28	chr28_27144725	0	27144725	A	T
28	chr28_27144813	0	27144813	C	A
28	chr28_27144943	0	27144943	T	G
28	chr28_27145117	0	27145117	T	G
28	chr28_27146084	0	27146084	C	T
28	chr28_27147755	0	27147755	G	T
28	chr28_27148973	0	27148973	G	C
28	chr28_27152201	0	27152201	C	T
28	chr28_27154433	0	27154433	G	T
28	chr28_27156906	0	27156906	A	G
28	chr28_27157653	0	27157653	C	T
28	chr28_27157708	0	27157708	A	G
28	chr28_27162123	0	27162123	C	T
28	chr28_27162320	0	27162320	G	C
28	chr28_27163892	0	27163892	T	C
28	chr28_27166772	0	27166772	T	C
28	chr28_27167233	0	27167233	T	C
28	chr28_27175017	0	27175017	C	A
28	chr28_27176121	0	27176121	A	G
28	chr28_27177388	0	27177388	A	G
28	chr28_27179973	0	27179973	C	T
28	chr28_27180178	0	27180178	G	C
28	chr28_27180621	0	27180621	T	C
28	chr28_27182163	0	27182163	C	A
28	chr28_27182572	0	27182572	A	G
28	chr28_27184982	0	27184982	C	T
28	chr28_27186143	0	27186143	A	G
28	chr28_27187971	0	27187971	C	G
28	chr28_27189736	0	27189736	G	A
28	chr28_27195731	0	27195731	T	C
28	chr28_27201687	0	27201687	G	A
28	chr28_27202986	0	27202986	G	A
28	chr28_27205225	0	27205225	A	G
28	chr28_27209475	0	27209475	A	G
28	chr28_27211884	0	27211884	A	G
28	chr28_27211981	0	27211981	T	C
28	chr28_27215758	0	27215758	G	A
28	chr28_27227450	0	27227450	C	T
28	chr28_27228180	0	27228180	T	A
28	chr28_27234152	0	27234152	T	C
28	chr28_27234617	0	27234617	G	A
28	chr28_27235933	0	27235933	A	G
28	chr28_27236882	0	27236882	G	T
28	chr28_27236904	0	27236904	T	C
28	chr28_27237821	0	27237821	G	A
28	chr28_27238897	0	27238897	T	A
28	chr28_27241996	0	27241996	G	C
28	chr28_27242710	0	27242710	T	C
28	chr28_27243480	0	27243480	T	C
28	chr28_27244380	0	27244380	T	C
28	chr28_27262410	0	27262410	G	A
28	chr28_27264022	0	27264022	C	T
28	chr28_27266716	0	27266716	G	T
28	chr28_27267891	0	27267891	A	G
28	chr28_27268352	0	27268352	G	T
28	chr28_27268363	0	27268363	A	G
28	chr28_27268560	0	27268560	C	T
28	chr28_27268908	0	27268908	A	G
28	chr28_27271312	0	27271312	A	G
28	chr28_27271769	0	27271769	A	G
28	chr28_27272647	0	27272647	T	C
28	chr28_27277153	0	27277153	A	G
28	chr28_27289832	0	27289832	A	G
28	chr28_27293317	0	27293317	A	G
28	chr28_27294695	0	27294695	A	G
28	chr28_27294924	0	27294924	A	G
28	chr28_27295075	0	27295075	G	A
28	chr28_27296450	0	27296450	A	G
28	chr28_27298189	0	27298189	G	A
28	chr28_27300173	0	27300173	A	T
28	chr28_27309128	0	27309128	G	C
28	chr28_27310120	0	27310120	T	C
28	chr28_27310735	0	27310735	G	A
28	chr28_27325544	0	27325544	G	T
28	chr28_27333087	0	27333087	C	T
28	chr28_27333983	0	27333983	G	A
28	chr28_27334168	0	27334168	T	C
28	chr28_27338396	0	27338396	T	G
28	chr28_27343133	0	27343133	C	A
28	chr28_27344011	0	27344011	C	T
28	chr28_27348937	0	27348937	C	T
28	chr28_27357133	0	27357133	T	C
28	chr28_27357230	0	27357230	T	C
28	chr28_27361466	0	27361466	C	T
28	chr28_27364937	0	27364937	T	C
28	chr28_27374480	0	27374480	A	G
28	chr28_27377425	0	27377425	G	A
28	chr28_27378143	0	27378143	T	C
28	chr28_27378641	0	27378641	C	G
28	chr28_27381968	0	27381968	T	G
28	chr28_27389304	0	27389304	A	G
28	chr28_27400481	0	27400481	T	A
28	chr28_27401948	0	27401948	G	C
28	chr28_27403167	0	27403167	T	C
28	chr28_27408776	0	27408776	T	C
28	chr28_27409796	0	27409796	T	G
28	chr28_27412958	0	27412958	G	A
28	chr28_27420873	0	27420873	C	T
28	chr28_27451588	0	27451588	C	T
28	chr28_27460396	0	27460396	A	G
28	chr28_27477586	0	27477586	T	A
28	chr28_27481611	0	27481611	C	T
28	chr28_27483060	0	27483060	A	G
28	chr28_27487408	0	27487408	A	G
28	chr28_27488871	0	27488871	G	C
28	chr28_27493474	0	27493474	G	A
28	chr28_27493603	0	27493603	G	A
28	chr28_27498497	0	27498497	T	C
28	chr28_27506661	0	27506661	T	C
28	chr28_27512445	0	27512445	C	A
28	chr28_27515885	0	27515885	A	G
28	chr28_27538223	0	27538223	T	C
28	chr28_27539965	0	27539965	G	A
28	chr28_27543854	0	27543854	T	C
28	chr28_27554918	0	27554918	G	A
28	chr28_27587500	0	27587500	G	C
28	chr28_27598293	0	27598293	G	A
28	chr28_27598581	0	27598581	C	G
28	chr28_27603147	0	27603147	G	T
28	chr28_27607689	0	27607689	C	T
28	chr28_27608199	0	27608199	A	G
28	chr28_27609106	0	27609106	A	G
28	chr28_27613968	0	27613968	A	G
28	chr28_27616580	0	27616580	A	T
28	chr28_27621412	0	27621412	G	A
28	chr28_27630518	0	27630518	A	G
28	chr28_27633488	0	27633488	G	A
28	chr28_27637162	0	27637162	G	T
28	chr28_27639565	0	27639565	G	T
28	chr28_27640455	0	27640455	A	G
28	chr28_27641196	0	27641196	T	A
28	chr28_27652037	0	27652037	C	T
28	chr28_27652678	0	27652678	C	G
28	chr28_27656411	0	27656411	A	G
28	chr28_27661093	0	27661093	C	T
28	chr28_27663843	0	27663843	A	G
28	chr28_27664407	0	27664407	G	A
28	chr28_27678490	0	27678490	A	G
28	chr28_27688362	0	27688362	T	C
28	chr28_27704290	0	27704290	G	T
28	chr28_27704712	0	27704712	A	G
28	chr28_27706520	0	27706520	C	G
28	chr28_27724460	0	27724460	G	C
28	chr28_27732904	0	27732904	G	A
28	chr28_27745811	0	27745811	C	T
28	chr28_27749140	0	27749140	G	A
28	chr28_27750294	0	27750294	A	G
28	chr28_27753732	0	27753732	T	G
28	chr28_27759094	0	27759094	C	A
28	chr28_27762551	0	27762551	T	C
28	chr28_27764253	0	27764253	C	T
28	chr28_27765840	0	27765840	A	G
28	chr28_27768336	0	27768336	T	C
28	chr28_27768482	0	27768482	A	G
28	chr28_27768579	0	27768579	A	G
28	chr28_27770581	0	27770581	G	A
28	chr28_27783212	0	27783212	C	G
28	chr28_27783299	0	27783299	A	G
28	chr28_27784229	0	27784229	A	G
28	chr28_27785167	0	27785167	A	G
28	chr28_27786900	0	27786900	C	G
28	chr28_27788482	0	27788482	T	C
28	chr28_27793138	0	27793138	G	A
28	chr28_27807011	0	27807011	T	G
28	chr28_27812524	0	27812524	T	A
28	chr28_27814591	0	27814591	A	G
28	chr28_27822379	0	27822379	A	G
28	chr28_27824425	0	27824425	T	C
28	chr28_27826854	0	27826854	C	T
28	chr28_27829507	0	27829507	G	A
28	chr28_27829862	0	27829862	C	T
28	chr28_27832150	0	27832150	G	A
28	chr28_27832883	0	27832883	T	G
28	chr28_27837099	0	27837099	G	A
28	chr28_27850295	0	27850295	T	C
28	chr28_27852609	0	27852609	A	G
28	chr28_27854246	0	27854246	A	G
28	chr28_27866710	0	27866710	T	G
28	chr28_27868093	0	27868093	C	T
28	chr28_27878743	0	27878743	G	T
28	chr28_27882183	0	27882183	A	G
28	chr28_27882652	0	27882652	A	T
28	chr28_27883844	0	27883844	A	G
28	chr28_27884880	0	27884880	T	C
28	chr28_27887264	0	27887264	T	C
28	chr28_27891754	0	27891754	T	C
28	chr28_27891943	0	27891943	G	C
28	chr28_27900637	0	27900637	C	T
28	chr28_27903319	0	27903319	T	C
28	chr28_27906323	0	27906323	G	A
28	chr28_27909844	0	27909844	G	T
28	chr28_27913539	0	27913539	G	A
28	chr28_27916219	0	27916219	A	G
28	chr28_27920103	0	27920103	G	T
28	chr28_27923460	0	27923460	C	A
28	chr28_27929071	0	27929071	T	C
28	chr28_27931541	0	27931541	G	C
28	chr28_27931972	0	27931972	T	A
28	chr28_27932372	0	27932372	G	C
28	chr28_27940114	0	27940114	G	C
28	chr28_27945432	0	27945432	C	T
28	chr28_27947073	0	27947073	T	C
28	chr28_27948457	0	27948457	C	A
28	chr28_27959402	0	27959402	T	C
28	chr28_27965881	0	27965881	T	C
28	chr28_27973705	0	27973705	G	A
28	chr28_27973880	0	27973880	A	G
28	chr28_27975231	0	27975231	A	G
28	chr28_27980731	0	27980731	T	C
28	chr28_27983116	0	27983116	T	C
28	chr28_27992114	0	27992114	G	T
28	chr28_27993366	0	27993366	A	G
28	chr28_28003826	0	28003826	C	G
28	chr28_28021229	0	28021229	C	A
28	chr28_28021242	0	28021242	A	G
28	chr28_28039310	0	28039310	C	T
28	chr28_28045320	0	28045320	G	A
28	chr28_28052520	0	28052520	T	G
28	chr28_28057351	0	28057351	G	A
28	chr28_28066592	0	28066592	T	C
28	chr28_28069479	0	28069479	G	A
28	chr28_28071183	0	28071183	G	A
28	chr28_28071767	0	28071767	C	T
28	chr28_28074912	0	28074912	T	C
28	chr28_28083505	0	28083505	A	G
28	chr28_28090508	0	28090508	G	A
28	chr28_28090637	0	28090637	T	C
28	chr28_28094495	0	28094495	T	C
28	chr28_28095717	0	28095717	G	A
28	chr28_28105156	0	28105156	G	C
28	chr28_28109854	0	28109854	A	G
28	chr28_28119963	0	28119963	T	G
28	chr28_28120962	0	28120962	G	A
28	chr28_28123596	0	28123596	T	A
28	chr28_28123730	0	28123730	T	A
28	chr28_28125022	0	28125022	A	G
28	chr28_28135047	0	28135047	C	T
28	chr28_28155853	0	28155853	A	G
28	chr28_28159090	0	28159090	G	A
28	chr28_28160318	0	28160318	T	G
28	chr28_28166419	0	28166419	G	T
28	chr28_28194545	0	28194545	T	A
28	chr28_28197407	0	28197407	C	T
28	chr28_28198106	0	28198106	A	C
28	chr28_28210441	0	28210441	T	C
28	chr28_28221655	0	28221655	C	T
28	chr28_28224460	0	28224460	C	G
28	chr28_28230388	0	28230388	T	C
28	chr28_28232843	0	28232843	T	C
28	chr28_28234836	0	28234836	G	A
28	chr28_28236599	0	28236599	C	G
28	chr28_28239742	0	28239742	C	A
28	chr28_28248125	0	28248125	G	A
28	chr28_28252871	0	28252871	A	T
28	chr28_28256013	0	28256013	A	G
28	chr28_28276423	0	28276423	T	G
28	chr28_28282091	0	28282091	A	G
28	chr28_28284070	0	28284070	G	C
28	chr28_28293118	0	28293118	C	T
28	chr28_28295602	0	28295602	T	G
28	chr28_28298407	0	28298407	G	C
28	chr28_28298971	0	28298971	A	G
28	chr28_28303460	0	28303460	G	A
28	chr28_28309650	0	28309650	A	G
28	chr28_28309981	0	28309981	G	A
28	chr28_28315727	0	28315727	C	T
28	chr28_28316135	0	28316135	G	A
28	chr28_28319171	0	28319171	A	G
28	chr28_28323130	0	28323130	G	A
28	chr28_28324143	0	28324143	G	A
28	chr28_28324205	0	28324205	A	T
28	chr28_28326818	0	28326818	C	G
28	chr28_28335708	0	28335708	T	C
28	chr28_28337381	0	28337381	C	A
28	chr28_28337420	0	28337420	A	C
28	chr28_28341104	0	28341104	T	C
28	chr28_28343335	0	28343335	C	T
28	chr28_28354048	0	28354048	A	T
28	chr28_28354132	0	28354132	C	G
28	chr28_28355031	0	28355031	C	G
28	chr28_28357688	0	28357688	C	T
28	chr28_28372189	0	28372189	T	G
28	chr28_28394378	0	28394378	A	C
28	chr28_28402522	0	28402522	G	A
28	chr28_28406545	0	28406545	T	A
28	chr28_28419253	0	28419253	G	C
28	chr28_28421127	0	28421127	T	C
28	chr28_28427385	0	28427385	C	T
28	chr28_28431855	0	28431855	G	T
28	chr28_28434567	0	28434567	T	C
28	chr28_28442713	0	28442713	A	G
28	chr28_28451323	0	28451323	T	C
28	chr28_28453661	0	28453661	T	C
28	chr28_28454221	0	28454221	C	T
28	chr28_28456341	0	28456341	G	T
28	chr28_28458385	0	28458385	C	G
28	chr28_28458686	0	28458686	C	A
28	chr28_28464005	0	28464005	T	C
28	chr28_28464190	0	28464190	A	G
28	chr28_28466679	0	28466679	C	A
28	chr28_28466977	0	28466977	T	C
28	chr28_28468454	0	28468454	T	C
28	chr28_28470672	0	28470672	A	C
28	chr28_28474405	0	28474405	G	A
28	chr28_28483197	0	28483197	C	A
28	chr28_28485358	0	28485358	A	G
28	chr28_28485759	0	28485759	T	G
28	chr28_28486597	0	28486597	G	A
28	chr28_28492549	0	28492549	T	C
28	chr28_28492579	0	28492579	T	C
28	chr28_28502223	0	28502223	A	C
28	chr28_28503039	0	28503039	C	G
28	chr28_28503692	0	28503692	C	T
28	chr28_28504797	0	28504797	A	G
28	chr28_28536436	0	28536436	A	G
28	chr28_28542600	0	28542600	A	G
28	chr28_28551780	0	28551780	T	C
28	chr28_28567251	0	28567251	G	A
28	chr28_28567883	0	28567883	T	C
28	chr28_28569849	0	28569849	G	C
28	chr28_28570714	0	28570714	A	G
28	chr28_28570988	0	28570988	T	G
28	chr28_28571633	0	28571633	A	G
28	chr28_28571685	0	28571685	T	A
28	chr28_28583610	0	28583610	T	C
28	chr28_28590309	0	28590309	C	A
28	chr28_28612711	0	28612711	A	C
28	chr28_28619939	0	28619939	T	C
28	chr28_28620148	0	28620148	A	G
28	chr28_28620262	0	28620262	T	C
28	chr28_28622561	0	28622561	C	T
28	chr28_28623305	0	28623305	C	A
28	chr28_28623361	0	28623361	G	A
28	chr28_28627410	0	28627410	C	G
28	chr28_28627584	0	28627584	G	A
28	chr28_28635263	0	28635263	T	C
28	chr28_28638376	0	28638376	T	C
28	chr28_28639926	0	28639926	T	C
28	chr28_28641717	0	28641717	A	G
28	chr28_28642188	0	28642188	C	T
28	chr28_28643815	0	28643815	C	T
28	chr28_28649209	0	28649209	T	C
28	chr28_28650546	0	28650546	C	T
28	chr28_28653303	0	28653303	G	A
28	chr28_28654112	0	28654112	C	A
28	chr28_28660660	0	28660660	T	C
28	chr28_28661156	0	28661156	T	C
28	chr28_28661632	0	28661632	G	C
28	chr28_28662935	0	28662935	C	A
28	chr28_28670205	0	28670205	G	A
28	chr28_28673548	0	28673548	C	G
28	chr28_28676215	0	28676215	G	T
28	chr28_28680131	0	28680131	T	A
28	chr28_28689106	0	28689106	A	T
28	chr28_28690273	0	28690273	A	G
28	chr28_28697764	0	28697764	T	C
28	chr28_28698426	0	28698426	G	A
28	chr28_28700447	0	28700447	C	G
28	chr28_28710427	0	28710427	T	G
28	chr28_28713283	0	28713283	C	A
28	chr28_28716159	0	28716159	C	T
28	chr28_28720414	0	28720414	T	C
28	chr28_28722789	0	28722789	G	A
28	chr28_28723230	0	28723230	G	A
28	chr28_28725611	0	28725611	C	T
28	chr28_28726311	0	28726311	A	G
28	chr28_28729343	0	28729343	T	C
28	chr28_28733800	0	28733800	A	G
28	chr28_28737317	0	28737317	G	C
28	chr28_28738970	0	28738970	T	C
28	chr28_28742703	0	28742703	A	G
28	chr28_28744627	0	28744627	T	A
28	chr28_28751678	0	28751678	A	G
28	chr28_28757696	0	28757696	C	T
28	chr28_28761203	0	28761203	C	A
28	chr28_28765707	0	28765707	T	C
28	chr28_28768423	0	28768423	A	G
28	chr28_28768479	0	28768479	A	T
28	chr28_28773232	0	28773232	G	A
28	chr28_28774705	0	28774705	C	T
28	chr28_28775698	0	28775698	C	G
28	chr28_28776461	0	28776461	T	C
28	chr28_28776515	0	28776515	A	G
28	chr28_28776542	0	28776542	A	G
28	chr28_28789740	0	28789740	A	C
28	chr28_28794394	0	28794394	A	C
28	chr28_28795339	0	28795339	G	C
28	chr28_28800560	0	28800560	T	C
28	chr28_28800816	0	28800816	T	C
28	chr28_28807452	0	28807452	G	A
28	chr28_28809719	0	28809719	G	T
28	chr28_28818208	0	28818208	C	T
28	chr28_28818469	0	28818469	G	A
28	chr28_28818512	0	28818512	A	T
28	chr28_28819947	0	28819947	A	T
28	chr28_28820334	0	28820334	A	G
28	chr28_28834619	0	28834619	G	A
28	chr28_28835647	0	28835647	C	T
28	chr28_28838075	0	28838075	A	C
28	chr28_28841027	0	28841027	G	C
28	chr28_28841457	0	28841457	G	C
28	chr28_28843642	0	28843642	C	G
28	chr28_28849894	0	28849894	G	A
28	chr28_28852101	0	28852101	T	C
28	chr28_28852142	0	28852142	G	T
28	chr28_28852705	0	28852705	T	C
28	chr28_28855020	0	28855020	G	A
28	chr28_28863889	0	28863889	A	C
28	chr28_28869521	0	28869521	A	G
28	chr28_28870999	0	28870999	T	G
28	chr28_28873038	0	28873038	G	A
28	chr28_28873076	0	28873076	C	A
28	chr28_28874639	0	28874639	C	A
28	chr28_28874744	0	28874744	G	A
28	chr28_28880809	0	28880809	C	A
28	chr28_28890634	0	28890634	A	G
28	chr28_28892882	0	28892882	T	C
28	chr28_28897185	0	28897185	A	G
28	chr28_28901535	0	28901535	T	C
28	chr28_28901998	0	28901998	A	G
28	chr28_28905911	0	28905911	T	C
28	chr28_28906749	0	28906749	G	C
28	chr28_28912279	0	28912279	G	C
28	chr28_28919739	0	28919739	C	T
28	chr28_28923035	0	28923035	C	A
28	chr28_28929206	0	28929206	C	A
28	chr28_28931059	0	28931059	T	C
28	chr28_28935815	0	28935815	G	C
28	chr28_28937624	0	28937624	T	C
28	chr28_28939106	0	28939106	G	A
28	chr28_28940286	0	28940286	G	C
28	chr28_28940631	0	28940631	T	C
28	chr28_28947426	0	28947426	C	T
28	chr28_28949607	0	28949607	C	T
28	chr28_28954002	0	28954002	C	T
28	chr28_28955229	0	28955229	A	C
28	chr28_28957846	0	28957846	C	T
28	chr28_28960148	0	28960148	A	C
28	chr28_28963835	0	28963835	A	G
28	chr28_28971401	0	28971401	A	G
28	chr28_28971403	0	28971403	C	T
28	chr28_28974132	0	28974132	T	C
28	chr28_28974854	0	28974854	G	A
28	chr28_28976040	0	28976040	A	G
28	chr28_28989385	0	28989385	G	A
28	chr28_28991455	0	28991455	G	A
28	chr28_28995446	0	28995446	T	C
28	chr28_28996924	0	28996924	C	T
28	chr28_28997270	0	28997270	C	G
28	chr28_28997661	0	28997661	C	G
28	chr28_29000652	0	29000652	G	T
28	chr28_29002798	0	29002798	G	A
28	chr28_29005181	0	29005181	T	G
28	chr28_29008344	0	29008344	C	G
28	chr28_29018687	0	29018687	T	C
28	chr28_29026948	0	29026948	G	A
28	chr28_29027313	0	29027313	A	T
28	chr28_29027418	0	29027418	G	T
28	chr28_29029144	0	29029144	G	A
28	chr28_29033839	0	29033839	A	G
28	chr28_29034445	0	29034445	C	A
28	chr28_29050669	0	29050669	G	T
28	chr28_29056368	0	29056368	C	T
28	chr28_29062257	0	29062257	G	A
28	chr28_29074495	0	29074495	A	C
28	chr28_29079932	0	29079932	T	C
28	chr28_29080433	0	29080433	G	C
28	chr28_29080726	0	29080726	T	C
28	chr28_29082545	0	29082545	T	C
28	chr28_29086936	0	29086936	G	A
28	chr28_29097986	0	29097986	T	C
28	chr28_29098195	0	29098195	T	G
28	chr28_29099481	0	29099481	G	A
28	chr28_29101956	0	29101956	T	C
28	chr28_29102596	0	29102596	A	G
28	chr28_29103732	0	29103732	G	A
28	chr28_29107627	0	29107627	A	C
28	chr28_29111668	0	29111668	G	A
28	chr28_29131859	0	29131859	T	C
28	chr28_29134258	0	29134258	G	A
28	chr28_29137288	0	29137288	A	C
28	chr28_29140646	0	29140646	A	G
28	chr28_29140827	0	29140827	C	T
28	chr28_29141118	0	29141118	G	A
28	chr28_29141777	0	29141777	A	C
28	chr28_29153348	0	29153348	G	C
28	chr28_29160722	0	29160722	G	A
28	chr28_29166129	0	29166129	A	G
28	chr28_29169012	0	29169012	C	A
28	chr28_29171399	0	29171399	A	G
28	chr28_29172361	0	29172361	A	G
28	chr28_29174657	0	29174657	T	C
28	chr28_29179148	0	29179148	G	C
28	chr28_29182447	0	29182447	T	C
28	chr28_29187518	0	29187518	A	G
28	chr28_29198841	0	29198841	A	G
28	chr28_29205260	0	29205260	A	G
28	chr28_29206376	0	29206376	C	T
28	chr28_29207754	0	29207754	T	C
28	chr28_29208124	0	29208124	A	G
28	chr28_29213106	0	29213106	C	T
28	chr28_29217025	0	29217025	G	C
28	chr28_29224324	0	29224324	T	C
28	chr28_29225412	0	29225412	T	C
28	chr28_29228630	0	29228630	A	G
28	chr28_29236425	0	29236425	T	C
28	chr28_29238398	0	29238398	G	T
28	chr28_29243979	0	29243979	C	T
28	chr28_29248456	0	29248456	A	G
28	chr28_29251622	0	29251622	C	T
28	chr28_29251768	0	29251768	T	C
28	chr28_29252711	0	29252711	G	A
28	chr28_29254139	0	29254139	A	T
28	chr28_29269741	0	29269741	C	T
28	chr28_29271478	0	29271478	T	C
28	chr28_29279718	0	29279718	G	A
28	chr28_29279880	0	29279880	C	T
28	chr28_29282327	0	29282327	A	G
28	chr28_29286870	0	29286870	G	A
28	chr28_29291262	0	29291262	A	T
28	chr28_29295263	0	29295263	A	G
28	chr28_29295672	0	29295672	A	G
28	chr28_29297617	0	29297617	A	T
28	chr28_29299543	0	29299543	A	G
28	chr28_29306667	0	29306667	T	C
28	chr28_29307839	0	29307839	T	C
28	chr28_29308672	0	29308672	C	G
28	chr28_29316034	0	29316034	G	T
28	chr28_29316334	0	29316334	G	A
28	chr28_29317236	0	29317236	T	C
28	chr28_29317973	0	29317973	G	A
28	chr28_29322609	0	29322609	A	G
28	chr28_29332796	0	29332796	C	T
28	chr28_29333959	0	29333959	A	G
28	chr28_29344497	0	29344497	G	C
28	chr28_29346079	0	29346079	T	C
28	chr28_29349471	0	29349471	A	T
28	chr28_29349766	0	29349766	C	T
28	chr28_29354125	0	29354125	T	C
28	chr28_29365623	0	29365623	T	C
28	chr28_29380489	0	29380489	G	T
28	chr28_29383634	0	29383634	C	T
28	chr28_29383900	0	29383900	C	G
28	chr28_29386095	0	29386095	T	A
28	chr28_29389752	0	29389752	G	A
28	chr28_29393507	0	29393507	G	A
28	chr28_29395332	0	29395332	G	A
28	chr28_29395403	0	29395403	C	G
28	chr28_29407150	0	29407150	G	A
28	chr28_29419879	0	29419879	C	T
28	chr28_29420213	0	29420213	C	G
28	chr28_29425134	0	29425134	T	C
28	chr28_29437769	0	29437769	A	G
28	chr28_29441191	0	29441191	A	G
28	chr28_29450036	0	29450036	T	C
28	chr28_29453502	0	29453502	T	C
28	chr28_29457838	0	29457838	A	T
28	chr28_29464925	0	29464925	T	C
28	chr28_29477604	0	29477604	T	A
28	chr28_29481914	0	29481914	G	A
28	chr28_29484226	0	29484226	A	G
28	chr28_29489863	0	29489863	C	A
28	chr28_29492172	0	29492172	C	T
28	chr28_29494429	0	29494429	T	A
28	chr28_29496382	0	29496382	C	T
28	chr28_29497598	0	29497598	A	G
28	chr28_29501302	0	29501302	A	G
28	chr28_29502072	0	29502072	G	A
28	chr28_29506884	0	29506884	A	G
28	chr28_29512577	0	29512577	A	T
28	chr28_29522530	0	29522530	G	A
28	chr28_29523455	0	29523455	A	G
28	chr28_29523876	0	29523876	T	C
28	chr28_29525509	0	29525509	A	G
28	chr28_29525981	0	29525981	G	A
28	chr28_29527643	0	29527643	A	G
28	chr28_29533744	0	29533744	G	A
28	chr28_29540244	0	29540244	T	C
28	chr28_29555108	0	29555108	T	C
28	chr28_29557846	0	29557846	C	T
28	chr28_29569337	0	29569337	A	G
28	chr28_29573074	0	29573074	G	A
28	chr28_29573662	0	29573662	C	G
28	chr28_29580813	0	29580813	T	C
28	chr28_29588672	0	29588672	A	G
28	chr28_29591554	0	29591554	A	G
28	chr28_29593774	0	29593774	C	T
28	chr28_29604305	0	29604305	G	A
28	chr28_29604368	0	29604368	T	C
28	chr28_29608136	0	29608136	C	G
28	chr28_29608496	0	29608496	C	T
28	chr28_29611304	0	29611304	T	C
28	chr28_29611966	0	29611966	C	T
28	chr28_29621788	0	29621788	G	C
28	chr28_29622385	0	29622385	C	A
28	chr28_29624703	0	29624703	G	T
28	chr28_29629778	0	29629778	G	A
28	chr28_29632680	0	29632680	T	C
28	chr28_29650324	0	29650324	T	A
28	chr28_29658034	0	29658034	G	A
28	chr28_29658051	0	29658051	G	T
28	chr28_29658259	0	29658259	T	C
28	chr28_29659175	0	29659175	A	G
28	chr28_29672802	0	29672802	T	C
28	chr28_29675244	0	29675244	T	C
28	chr28_29676921	0	29676921	G	A
28	chr28_29680932	0	29680932	C	T
28	chr28_29686021	0	29686021	G	C
28	chr28_29688681	0	29688681	A	G
28	chr28_29690355	0	29690355	T	G
28	chr28_29694181	0	29694181	A	G
28	chr28_29697522	0	29697522	C	A
28	chr28_29702733	0	29702733	C	T
28	chr28_29708994	0	29708994	G	C
28	chr28_29713244	0	29713244	C	G
28	chr28_29717914	0	29717914	C	T
28	chr28_29718730	0	29718730	C	A
28	chr28_29719383	0	29719383	C	G
28	chr28_29722765	0	29722765	C	G
28	chr28_29722886	0	29722886	C	T
28	chr28_29725256	0	29725256	T	C
28	chr28_29726966	0	29726966	C	T
28	chr28_29739016	0	29739016	C	G
28	chr28_29739122	0	29739122	C	G
28	chr28_29739495	0	29739495	A	G
28	chr28_29744001	0	29744001	T	C
28	chr28_29750134	0	29750134	C	T
28	chr28_29757751	0	29757751	T	A
28	chr28_29762680	0	29762680	T	C
28	chr28_29776501	0	29776501	A	G
28	chr28_29781807	0	29781807	C	T
28	chr28_29795531	0	29795531	A	G
28	chr28_29798641	0	29798641	G	T
28	chr28_29803162	0	29803162	T	G
28	chr28_29803971	0	29803971	C	T
28	chr28_29820923	0	29820923	G	T
28	chr28_29825675	0	29825675	A	G
28	chr28_29827113	0	29827113	G	T
28	chr28_29827264	0	29827264	T	C
28	chr28_29827987	0	29827987	G	A
28	chr28_29829354	0	29829354	T	C
28	chr28_29842036	0	29842036	G	A
28	chr28_29842338	0	29842338	G	A
28	chr28_29843425	0	29843425	G	C
28	chr28_29843537	0	29843537	C	A
28	chr28_29845310	0	29845310	A	T
28	chr28_29852451	0	29852451	C	T
28	chr28_29854051	0	29854051	T	C
28	chr28_29859322	0	29859322	T	C
28	chr28_29860865	0	29860865	G	A
28	chr28_29861063	0	29861063	A	C
28	chr28_29863959	0	29863959	T	C
28	chr28_29864125	0	29864125	A	G
28	chr28_29864225	0	29864225	T	C
28	chr28_29873601	0	29873601	T	G
28	chr28_29875357	0	29875357	A	G
28	chr28_29876253	0	29876253	T	G
28	chr28_29880156	0	29880156	G	C
28	chr28_29886379	0	29886379	C	T
28	chr28_29893236	0	29893236	T	C
28	chr28_29896156	0	29896156	G	A
28	chr28_29896203	0	29896203	T	C
28	chr28_29899445	0	29899445	A	C
28	chr28_29902595	0	29902595	G	A
28	chr28_29902744	0	29902744	T	C
28	chr28_29903626	0	29903626	T	C
28	chr28_29911149	0	29911149	C	G
28	chr28_29917810	0	29917810	G	A
28	chr28_29924624	0	29924624	C	G
28	chr28_29928272	0	29928272	T	C
28	chr28_29930852	0	29930852	G	C
28	chr28_29939990	0	29939990	T	C
28	chr28_29951689	0	29951689	T	C
28	chr28_29953002	0	29953002	T	C
28	chr28_29962765	0	29962765	T	C
28	chr28_29963525	0	29963525	C	G
28	chr28_29964205	0	29964205	A	T
28	chr28_29965742	0	29965742	T	C
28	chr28_29972330	0	29972330	A	G
28	chr28_29984390	0	29984390	A	G
28	chr28_29992056	0	29992056	T	G
28	chr28_29992375	0	29992375	A	C
28	chr28_29997263	0	29997263	C	A
28	chr28_30023862	0	30023862	C	T
28	chr28_30029157	0	30029157	T	C
28	chr28_30032171	0	30032171	C	G
28	chr28_30037499	0	30037499	G	C
28	chr28_30037810	0	30037810	T	C
28	chr28_30041407	0	30041407	C	A
28	chr28_30046205	0	30046205	C	G
28	chr28_30048432	0	30048432	A	G
28	chr28_30050436	0	30050436	T	C
28	chr28_30061546	0	30061546	C	T
28	chr28_30066823	0	30066823	G	A
28	chr28_30068276	0	30068276	C	G
28	chr28_30068353	0	30068353	T	G
28	chr28_30068512	0	30068512	C	G
28	chr28_30068728	0	30068728	G	A
28	chr28_30069131	0	30069131	T	A
28	chr28_30076769	0	30076769	C	A
28	chr28_30077680	0	30077680	T	C
28	chr28_30083383	0	30083383	C	T
28	chr28_30085208	0	30085208	T	C
28	chr28_30089263	0	30089263	C	A
28	chr28_30096318	0	30096318	A	G
28	chr28_30097679	0	30097679	G	C
28	chr28_30100358	0	30100358	C	T
28	chr28_30104058	0	30104058	G	C
28	chr28_30104964	0	30104964	A	G
28	chr28_30107358	0	30107358	T	C
28	chr28_30108001	0	30108001	C	T
28	chr28_30108568	0	30108568	T	C
28	chr28_30112253	0	30112253	C	T
28	chr28_30113028	0	30113028	A	G
28	chr28_30114947	0	30114947	G	T
28	chr28_30126945	0	30126945	G	A
28	chr28_30131798	0	30131798	T	C
28	chr28_30131953	0	30131953	G	A
28	chr28_30132369	0	30132369	G	A
28	chr28_30136267	0	30136267	C	T
28	chr28_30138546	0	30138546	T	C
28	chr28_30140109	0	30140109	G	A
28	chr28_30142077	0	30142077	G	C
28	chr28_30149738	0	30149738	T	C
28	chr28_30150663	0	30150663	T	G
28	chr28_30151659	0	30151659	C	G
28	chr28_30153910	0	30153910	G	A
28	chr28_30158895	0	30158895	T	C
28	chr28_30161378	0	30161378	T	C
28	chr28_30164615	0	30164615	T	C
28	chr28_30168242	0	30168242	T	C
28	chr28_30172213	0	30172213	C	G
28	chr28_30174164	0	30174164	T	C
28	chr28_30175032	0	30175032	T	A
28	chr28_30177236	0	30177236	A	G
28	chr28_30178065	0	30178065	T	C
28	chr28_30178399	0	30178399	G	A
28	chr28_30191609	0	30191609	A	G
28	chr28_30191693	0	30191693	G	A
28	chr28_30192222	0	30192222	G	C
28	chr28_30193494	0	30193494	G	C
28	chr28_30193774	0	30193774	T	C
28	chr28_30203284	0	30203284	C	T
28	chr28_30204684	0	30204684	C	T
28	chr28_30207179	0	30207179	T	C
28	chr28_30209435	0	30209435	G	C
28	chr28_30211658	0	30211658	A	G
28	chr28_30219215	0	30219215	G	C
28	chr28_30222565	0	30222565	G	C
28	chr28_30226449	0	30226449	G	T
28	chr28_30227881	0	30227881	C	T
28	chr28_30229288	0	30229288	C	T
28	chr28_30230857	0	30230857	A	G
28	chr28_30234953	0	30234953	G	A
28	chr28_30235417	0	30235417	C	T
28	chr28_30239371	0	30239371	A	G
28	chr28_30245788	0	30245788	T	C
28	chr28_30247835	0	30247835	G	C
28	chr28_30248807	0	30248807	C	A
28	chr28_30248817	0	30248817	G	A
28	chr28_30258299	0	30258299	A	C
28	chr28_30264690	0	30264690	G	A
28	chr28_30272233	0	30272233	T	C
28	chr28_30274408	0	30274408	T	C
28	chr28_30274715	0	30274715	C	G
28	chr28_30281406	0	30281406	A	G
28	chr28_30281583	0	30281583	G	A
28	chr28_30282014	0	30282014	A	G
28	chr28_30283147	0	30283147	A	G
28	chr28_30285442	0	30285442	G	A
28	chr28_30287443	0	30287443	T	C
28	chr28_30288003	0	30288003	C	T
28	chr28_30289066	0	30289066	C	A
28	chr28_30291677	0	30291677	C	T
28	chr28_30292493	0	30292493	G	A
28	chr28_30297055	0	30297055	A	G
28	chr28_30297778	0	30297778	T	C
28	chr28_30298622	0	30298622	G	A
28	chr28_30303198	0	30303198	G	A
28	chr28_30310996	0	30310996	T	C
28	chr28_30313873	0	30313873	T	C
28	chr28_30316692	0	30316692	G	A
28	chr28_30317449	0	30317449	T	C
28	chr28_30318751	0	30318751	G	A
28	chr28_30329608	0	30329608	A	G
28	chr28_30332372	0	30332372	T	C
28	chr28_30335693	0	30335693	A	G
28	chr28_30337368	0	30337368	T	C
28	chr28_30341610	0	30341610	G	C
28	chr28_30342554	0	30342554	C	T
28	chr28_30342893	0	30342893	G	C
28	chr28_30346634	0	30346634	G	A
28	chr28_30347280	0	30347280	A	G
28	chr28_30350906	0	30350906	C	T
28	chr28_30351117	0	30351117	C	A
28	chr28_30356451	0	30356451	T	G
28	chr28_30358821	0	30358821	A	G
28	chr28_30360160	0	30360160	G	A
28	chr28_30361659	0	30361659	A	G
28	chr28_30363919	0	30363919	T	C
28	chr28_30365911	0	30365911	A	G
28	chr28_30368248	0	30368248	A	G
28	chr28_30368271	0	30368271	T	C
28	chr28_30369303	0	30369303	T	C
28	chr28_30370931	0	30370931	G	C
28	chr28_30373212	0	30373212	G	A
28	chr28_30376167	0	30376167	T	C
28	chr28_30399069	0	30399069	A	G
28	chr28_30399155	0	30399155	A	G
28	chr28_30400430	0	30400430	A	G
28	chr28_30400688	0	30400688	A	G
28	chr28_30406397	0	30406397	G	T
28	chr28_30410489	0	30410489	A	G
28	chr28_30415678	0	30415678	A	G
28	chr28_30418085	0	30418085	G	T
28	chr28_30421051	0	30421051	C	T
28	chr28_30425469	0	30425469	G	A
28	chr28_30430172	0	30430172	C	T
28	chr28_30431556	0	30431556	T	C
28	chr28_30432228	0	30432228	A	C
28	chr28_30434606	0	30434606	C	T
28	chr28_30439577	0	30439577	C	T
28	chr28_30440182	0	30440182	T	C
28	chr28_30441154	0	30441154	G	T
28	chr28_30441906	0	30441906	C	T
28	chr28_30445614	0	30445614	T	A
28	chr28_30453979	0	30453979	T	C
28	chr28_30461268	0	30461268	G	A
28	chr28_30465474	0	30465474	T	C
28	chr28_30466224	0	30466224	A	G
28	chr28_30473515	0	30473515	G	A
28	chr28_30478868	0	30478868	A	G
28	chr28_30481865	0	30481865	C	T
28	chr28_30484343	0	30484343	T	C
28	chr28_30489929	0	30489929	G	C
28	chr28_30495014	0	30495014	A	G
28	chr28_30495148	0	30495148	T	C
28	chr28_30497230	0	30497230	A	G
28	chr28_30497415	0	30497415	A	G
28	chr28_30501819	0	30501819	T	C
28	chr28_30504576	0	30504576	G	C
28	chr28_30507751	0	30507751	A	G
28	chr28_30507991	0	30507991	C	A
28	chr28_30519865	0	30519865	G	A
28	chr28_30519970	0	30519970	A	G
28	chr28_30528062	0	30528062	C	T
28	chr28_30533170	0	30533170	A	C
28	chr28_30537123	0	30537123	T	C
28	chr28_30542540	0	30542540	G	C
28	chr28_30550368	0	30550368	A	G
28	chr28_30551945	0	30551945	T	C
28	chr28_30560202	0	30560202	C	A
28	chr28_30570500	0	30570500	A	G
28	chr28_30580589	0	30580589	T	A
28	chr28_30582702	0	30582702	A	G
28	chr28_30584337	0	30584337	C	T
28	chr28_30602424	0	30602424	G	A
28	chr28_30607338	0	30607338	C	T
28	chr28_30609067	0	30609067	T	C
28	chr28_30615571	0	30615571	G	T
28	chr28_30618579	0	30618579	T	C
28	chr28_30619236	0	30619236	C	T
28	chr28_30621475	0	30621475	C	T
28	chr28_30631295	0	30631295	G	C
28	chr28_30632058	0	30632058	A	C
28	chr28_30633399	0	30633399	A	G
28	chr28_30649426	0	30649426	G	A
28	chr28_30651798	0	30651798	A	G
28	chr28_30653852	0	30653852	G	A
28	chr28_30653877	0	30653877	A	G
28	chr28_30655171	0	30655171	G	A
28	chr28_30659482	0	30659482	C	A
28	chr28_30666912	0	30666912	A	T
28	chr28_30678483	0	30678483	T	G
28	chr28_30684257	0	30684257	T	C
28	chr28_30685829	0	30685829	A	G
28	chr28_30687415	0	30687415	C	A
28	chr28_30703438	0	30703438	T	C
28	chr28_30704985	0	30704985	G	T
28	chr28_30706221	0	30706221	C	T
28	chr28_30711005	0	30711005	G	A
28	chr28_30713761	0	30713761	T	C
28	chr28_30723120	0	30723120	G	A
28	chr28_30723484	0	30723484	A	G
28	chr28_30729274	0	30729274	C	T
28	chr28_30733598	0	30733598	G	A
28	chr28_30741452	0	30741452	T	C
28	chr28_30743927	0	30743927	T	C
28	chr28_30746928	0	30746928	A	T
28	chr28_30753249	0	30753249	C	T
28	chr28_30753407	0	30753407	G	A
28	chr28_30753735	0	30753735	C	T
28	chr28_30757468	0	30757468	C	A
28	chr28_30760667	0	30760667	A	G
28	chr28_30762697	0	30762697	A	C
28	chr28_30763292	0	30763292	A	C
28	chr28_30767033	0	30767033	T	A
28	chr28_30769248	0	30769248	C	G
28	chr28_30782620	0	30782620	C	A
28	chr28_30786172	0	30786172	A	T
28	chr28_30790656	0	30790656	G	A
28	chr28_30791045	0	30791045	C	T
28	chr28_30794057	0	30794057	A	G
28	chr28_30802413	0	30802413	A	C
28	chr28_30805799	0	30805799	C	T
28	chr28_30806026	0	30806026	T	C
28	chr28_30808699	0	30808699	T	C
28	chr28_30813492	0	30813492	A	G
28	chr28_30815296	0	30815296	T	G
28	chr28_30815497	0	30815497	G	C
28	chr28_30816801	0	30816801	C	G
28	chr28_30820345	0	30820345	T	C
28	chr28_30821267	0	30821267	T	C
28	chr28_30822106	0	30822106	A	T
28	chr28_30824800	0	30824800	A	G
28	chr28_30826707	0	30826707	T	C
28	chr28_30832270	0	30832270	A	C
28	chr28_30836995	0	30836995	T	G
28	chr28_30837310	0	30837310	A	G
28	chr28_30838814	0	30838814	C	T
28	chr28_30839080	0	30839080	C	G
28	chr28_30840188	0	30840188	C	T
28	chr28_30841291	0	30841291	G	A
28	chr28_30841878	0	30841878	C	T
28	chr28_30845026	0	30845026	T	C
28	chr28_30857361	0	30857361	C	G
28	chr28_30858622	0	30858622	C	T
28	chr28_30859908	0	30859908	A	G
28	chr28_30861002	0	30861002	A	G
28	chr28_30864908	0	30864908	T	C
28	chr28_30868522	0	30868522	T	C
28	chr28_30883523	0	30883523	G	T
28	chr28_30886978	0	30886978	C	T
28	chr28_30891491	0	30891491	T	C
28	chr28_30892599	0	30892599	C	A
28	chr28_30893363	0	30893363	T	G
28	chr28_30897157	0	30897157	A	T
28	chr28_30898007	0	30898007	C	G
28	chr28_30901360	0	30901360	A	G
28	chr28_30902226	0	30902226	G	A
28	chr28_30908946	0	30908946	A	G
28	chr28_30910244	0	30910244	T	C
28	chr28_30910463	0	30910463	G	A
28	chr28_30910599	0	30910599	G	A
28	chr28_30915676	0	30915676	A	G
28	chr28_30923080	0	30923080	G	A
28	chr28_30923725	0	30923725	A	G
28	chr28_30924364	0	30924364	A	G
28	chr28_30928419	0	30928419	A	G
28	chr28_30929504	0	30929504	G	A
28	chr28_30930035	0	30930035	C	G
28	chr28_30931552	0	30931552	T	C
28	chr28_30935927	0	30935927	C	T
28	chr28_30936574	0	30936574	A	G
28	chr28_30939053	0	30939053	C	A
28	chr28_30944032	0	30944032	A	G
28	chr28_30950268	0	30950268	A	G
28	chr28_30952140	0	30952140	C	A
28	chr28_30961951	0	30961951	G	A
28	chr28_30962010	0	30962010	C	G
28	chr28_30968389	0	30968389	G	A
28	chr28_30970381	0	30970381	A	G
28	chr28_30975625	0	30975625	C	G
28	chr28_30976149	0	30976149	G	T
28	chr28_30980905	0	30980905	C	T
28	chr28_30981886	0	30981886	T	C
28	chr28_30985631	0	30985631	T	C
28	chr28_30988550	0	30988550	G	C
28	chr28_31003743	0	31003743	G	C
28	chr28_31004404	0	31004404	C	T
28	chr28_31006022	0	31006022	T	C
28	chr28_31006606	0	31006606	G	A
28	chr28_31008332	0	31008332	C	T
28	chr28_31015214	0	31015214	T	C
28	chr28_31022258	0	31022258	A	G
28	chr28_31023648	0	31023648	T	C
28	chr28_31024371	0	31024371	T	G
28	chr28_31024743	0	31024743	T	C
28	chr28_31025219	0	31025219	G	A
28	chr28_31027018	0	31027018	A	G
28	chr28_31027338	0	31027338	C	T
28	chr28_31028552	0	31028552	A	G
28	chr28_31039113	0	31039113	G	C
28	chr28_31044675	0	31044675	T	C
28	chr28_31054700	0	31054700	C	T
28	chr28_31055235	0	31055235	G	A
28	chr28_31058786	0	31058786	C	T
28	chr28_31065404	0	31065404	A	C
28	chr28_31069397	0	31069397	A	C
28	chr28_31076805	0	31076805	T	C
28	chr28_31081076	0	31081076	T	C
28	chr28_31084124	0	31084124	A	G
28	chr28_31086236	0	31086236	T	C
28	chr28_31088055	0	31088055	G	T
28	chr28_31092626	0	31092626	G	C
28	chr28_31095649	0	31095649	C	A
28	chr28_31097436	0	31097436	C	G
28	chr28_31100065	0	31100065	A	C
28	chr28_31111371	0	31111371	A	G
28	chr28_31114200	0	31114200	A	G
28	chr28_31114316	0	31114316	C	T
28	chr28_31114583	0	31114583	C	G
28	chr28_31115885	0	31115885	G	A
28	chr28_31119063	0	31119063	T	A
28	chr28_31119084	0	31119084	T	G
28	chr28_31120795	0	31120795	A	G
28	chr28_31130301	0	31130301	G	T
28	chr28_31131121	0	31131121	C	T
28	chr28_31131513	0	31131513	T	A
28	chr28_31133840	0	31133840	C	T
28	chr28_31135658	0	31135658	C	G
28	chr28_31136485	0	31136485	A	G
28	chr28_31138701	0	31138701	G	A
28	chr28_31151329	0	31151329	C	G
28	chr28_31152653	0	31152653	G	T
28	chr28_31159609	0	31159609	A	G
28	chr28_31176119	0	31176119	A	G
28	chr28_31181840	0	31181840	C	T
28	chr28_31182241	0	31182241	G	A
28	chr28_31183868	0	31183868	C	G
28	chr28_31185497	0	31185497	A	C
28	chr28_31191516	0	31191516	T	C
28	chr28_31192234	0	31192234	C	G
28	chr28_31192795	0	31192795	A	G
28	chr28_31198482	0	31198482	T	C
28	chr28_31202721	0	31202721	T	C
28	chr28_31206638	0	31206638	A	T
28	chr28_31212244	0	31212244	T	C
28	chr28_31221976	0	31221976	G	A
28	chr28_31226255	0	31226255	T	C
28	chr28_31230708	0	31230708	T	C
28	chr28_31230923	0	31230923	G	T
28	chr28_31235892	0	31235892	G	A
28	chr28_31236672	0	31236672	A	G
28	chr28_31237754	0	31237754	G	A
28	chr28_31239300	0	31239300	G	A
28	chr28_31243070	0	31243070	T	C
28	chr28_31243622	0	31243622	C	A
28	chr28_31246829	0	31246829	T	C
28	chr28_31252472	0	31252472	T	C
28	chr28_31261262	0	31261262	T	C
28	chr28_31262155	0	31262155	A	G
28	chr28_31263216	0	31263216	G	A
28	chr28_31269168	0	31269168	G	C
28	chr28_31278737	0	31278737	A	C
28	chr28_31279694	0	31279694	A	C
28	chr28_31280141	0	31280141	C	T
28	chr28_31283600	0	31283600	C	T
28	chr28_31286957	0	31286957	G	T
28	chr28_31290325	0	31290325	T	G
28	chr28_31292541	0	31292541	A	T
28	chr28_31293287	0	31293287	A	C
28	chr28_31295901	0	31295901	T	C
28	chr28_31303629	0	31303629	A	C
28	chr28_31308502	0	31308502	G	T
28	chr28_31308641	0	31308641	A	G
28	chr28_31313797	0	31313797	T	G
28	chr28_31314700	0	31314700	A	T
28	chr28_31315161	0	31315161	C	A
28	chr28_31319122	0	31319122	T	A
28	chr28_31321950	0	31321950	C	T
28	chr28_31325521	0	31325521	A	G
28	chr28_31329968	0	31329968	T	C
28	chr28_31329976	0	31329976	T	C
28	chr28_31330434	0	31330434	T	C
28	chr28_31331506	0	31331506	G	C
28	chr28_31340119	0	31340119	T	C
28	chr28_31342990	0	31342990	G	A
28	chr28_31344804	0	31344804	T	C
28	chr28_31345087	0	31345087	T	G
28	chr28_31347780	0	31347780	C	T
28	chr28_31349804	0	31349804	A	G
28	chr28_31354134	0	31354134	A	G
28	chr28_31354854	0	31354854	T	C
28	chr28_31355274	0	31355274	G	A
28	chr28_31356885	0	31356885	C	T
28	chr28_31359560	0	31359560	T	G
28	chr28_31365986	0	31365986	T	C
28	chr28_31368344	0	31368344	T	C
28	chr28_31371349	0	31371349	T	C
28	chr28_31372477	0	31372477	A	G
28	chr28_31373833	0	31373833	G	A
28	chr28_31374897	0	31374897	A	G
28	chr28_31381335	0	31381335	A	T
28	chr28_31397088	0	31397088	C	T
28	chr28_31399461	0	31399461	T	G
28	chr28_31401609	0	31401609	T	A
28	chr28_31404906	0	31404906	T	C
28	chr28_31405613	0	31405613	A	G
28	chr28_31406725	0	31406725	C	T
28	chr28_31407230	0	31407230	G	A
28	chr28_31408899	0	31408899	T	C
28	chr28_31409544	0	31409544	C	T
28	chr28_31413458	0	31413458	G	T
28	chr28_31414146	0	31414146	G	T
28	chr28_31416467	0	31416467	T	C
28	chr28_31422443	0	31422443	T	C
28	chr28_31425089	0	31425089	A	G
28	chr28_31427143	0	31427143	T	C
28	chr28_31431092	0	31431092	A	G
28	chr28_31433029	0	31433029	C	G
28	chr28_31438829	0	31438829	A	G
28	chr28_31440628	0	31440628	C	T
28	chr28_31444610	0	31444610	C	T
28	chr28_31447485	0	31447485	A	C
28	chr28_31448856	0	31448856	A	G
28	chr28_31449555	0	31449555	C	A
28	chr28_31464464	0	31464464	C	A
28	chr28_31479614	0	31479614	C	A
28	chr28_31479695	0	31479695	G	A
28	chr28_31482428	0	31482428	G	A
28	chr28_31484152	0	31484152	A	G
28	chr28_31487189	0	31487189	C	G
28	chr28_31488936	0	31488936	G	A
28	chr28_31494424	0	31494424	A	G
28	chr28_31496273	0	31496273	T	C
28	chr28_31496462	0	31496462	C	T
28	chr28_31503580	0	31503580	A	T
28	chr28_31507624	0	31507624	C	T
28	chr28_31508675	0	31508675	G	T
28	chr28_31509950	0	31509950	C	T
28	chr28_31513187	0	31513187	T	C
28	chr28_31523868	0	31523868	A	G
28	chr28_31525516	0	31525516	C	T
28	chr28_31526802	0	31526802	A	C
28	chr28_31526893	0	31526893	C	T
28	chr28_31526907	0	31526907	T	A
28	chr28_31527782	0	31527782	C	G
28	chr28_31529101	0	31529101	C	T
28	chr28_31538223	0	31538223	G	T
28	chr28_31539254	0	31539254	C	T
28	chr28_31545511	0	31545511	C	T
28	chr28_31547880	0	31547880	C	A
28	chr28_31554650	0	31554650	C	A
28	chr28_31562484	0	31562484	C	T
28	chr28_31563586	0	31563586	G	T
28	chr28_31563732	0	31563732	C	T
28	chr28_31563809	0	31563809	A	G
28	chr28_31564069	0	31564069	C	G
28	chr28_31570004	0	31570004	C	T
28	chr28_31582521	0	31582521	T	C
28	chr28_31583403	0	31583403	T	C
28	chr28_31586396	0	31586396	T	C
28	chr28_31588981	0	31588981	A	G
28	chr28_31592219	0	31592219	T	C
28	chr28_31592660	0	31592660	T	C
28	chr28_31597638	0	31597638	G	T
28	chr28_31598878	0	31598878	C	T
28	chr28_31602238	0	31602238	C	T
28	chr28_31602389	0	31602389	A	C
28	chr28_31608845	0	31608845	T	C
28	chr28_31608858	0	31608858	C	A
28	chr28_31608951	0	31608951	T	C
28	chr28_31615275	0	31615275	T	C
28	chr28_31619194	0	31619194	G	T
28	chr28_31619536	0	31619536	A	C
28	chr28_31623522	0	31623522	G	A
28	chr28_31624269	0	31624269	C	T
28	chr28_31635798	0	31635798	A	G
28	chr28_31641345	0	31641345	C	T
28	chr28_31646237	0	31646237	T	C
28	chr28_31651625	0	31651625	G	C
28	chr28_31653524	0	31653524	C	T
28	chr28_31654198	0	31654198	T	C
28	chr28_31655380	0	31655380	A	G
28	chr28_31656758	0	31656758	C	T
28	chr28_31660173	0	31660173	G	C
28	chr28_31661743	0	31661743	T	G
28	chr28_31661925	0	31661925	C	G
28	chr28_31676312	0	31676312	C	G
28	chr28_31686797	0	31686797	G	A
28	chr28_31688875	0	31688875	C	A
28	chr28_31695770	0	31695770	G	C
28	chr28_31705488	0	31705488	A	G
28	chr28_31706590	0	31706590	G	A
28	chr28_31714302	0	31714302	C	A
28	chr28_31715880	0	31715880	C	T
28	chr28_31717699	0	31717699	A	T
28	chr28_31720326	0	31720326	C	T
28	chr28_31721565	0	31721565	A	G
28	chr28_31722603	0	31722603	T	C
28	chr28_31726352	0	31726352	C	A
28	chr28_31729871	0	31729871	C	T
28	chr28_31732109	0	31732109	A	C
28	chr28_31738648	0	31738648	T	C
28	chr28_31739002	0	31739002	A	G
28	chr28_31740647	0	31740647	T	C
28	chr28_31740884	0	31740884	A	G
28	chr28_31741072	0	31741072	T	C
28	chr28_31753304	0	31753304	G	C
28	chr28_31757054	0	31757054	C	G
28	chr28_31763076	0	31763076	A	G
28	chr28_31763104	0	31763104	G	A
28	chr28_31768527	0	31768527	A	G
28	chr28_31772359	0	31772359	G	T
28	chr28_31774708	0	31774708	C	T
28	chr28_31785097	0	31785097	T	C
28	chr28_31785811	0	31785811	T	C
28	chr28_31792290	0	31792290	G	A
28	chr28_31799238	0	31799238	G	A
28	chr28_31799247	0	31799247	A	C
28	chr28_31800485	0	31800485	G	C
28	chr28_31801566	0	31801566	C	T
28	chr28_31812209	0	31812209	T	A
28	chr28_31813327	0	31813327	T	C
28	chr28_31819158	0	31819158	T	C
28	chr28_31822439	0	31822439	C	T
28	chr28_31824620	0	31824620	C	G
28	chr28_31826545	0	31826545	C	G
28	chr28_31827328	0	31827328	A	G
28	chr28_31827584	0	31827584	A	G
28	chr28_31833083	0	31833083	C	T
28	chr28_31834107	0	31834107	C	T
28	chr28_31837613	0	31837613	A	G
28	chr28_31839271	0	31839271	G	A
28	chr28_31843601	0	31843601	A	G
28	chr28_31843956	0	31843956	T	C
28	chr28_31845533	0	31845533	T	C
28	chr28_31863930	0	31863930	G	T
28	chr28_31864112	0	31864112	G	A
28	chr28_31864806	0	31864806	G	A
28	chr28_31865125	0	31865125	G	A
28	chr28_31870812	0	31870812	C	T
28	chr28_31874306	0	31874306	T	C
28	chr28_31883800	0	31883800	G	C
28	chr28_31888335	0	31888335	A	G
28	chr28_31903419	0	31903419	A	C
28	chr28_31919286	0	31919286	C	A
28	chr28_31920593	0	31920593	G	C
28	chr28_31925402	0	31925402	G	A
28	chr28_31930658	0	31930658	T	G
28	chr28_31933135	0	31933135	G	C
28	chr28_31943442	0	31943442	G	A
28	chr28_31944220	0	31944220	A	T
28	chr28_31946831	0	31946831	T	C
28	chr28_31953435	0	31953435	G	A
28	chr28_31957641	0	31957641	A	G
28	chr28_31959610	0	31959610	T	C
28	chr28_31962119	0	31962119	A	G
28	chr28_31969971	0	31969971	C	T
28	chr28_31970122	0	31970122	T	G
28	chr28_31972391	0	31972391	G	T
28	chr28_31973168	0	31973168	T	C
28	chr28_31974885	0	31974885	T	C
28	chr28_31977071	0	31977071	A	G
28	chr28_31983975	0	31983975	G	A
28	chr28_31984393	0	31984393	G	A
28	chr28_31989051	0	31989051	A	G
28	chr28_31991878	0	31991878	G	T
28	chr28_31992616	0	31992616	G	A
28	chr28_31992929	0	31992929	C	T
28	chr28_31997056	0	31997056	A	G
28	chr28_32001407	0	32001407	T	G
28	chr28_32001551	0	32001551	G	C
28	chr28_32002448	0	32002448	T	C
28	chr28_32002963	0	32002963	G	T
28	chr28_32004698	0	32004698	C	T
28	chr28_32009220	0	32009220	C	T
28	chr28_32014350	0	32014350	T	C
28	chr28_32016265	0	32016265	C	T
28	chr28_32030396	0	32030396	A	G
28	chr28_32030602	0	32030602	G	C
28	chr28_32033525	0	32033525	A	G
28	chr28_32040851	0	32040851	A	G
28	chr28_32043652	0	32043652	T	C
28	chr28_32043799	0	32043799	T	A
28	chr28_32043961	0	32043961	T	C
28	chr28_32049769	0	32049769	C	T
28	chr28_32053786	0	32053786	G	A
28	chr28_32055794	0	32055794	C	G
28	chr28_32061578	0	32061578	C	T
28	chr28_32062412	0	32062412	A	T
28	chr28_32084683	0	32084683	C	G
28	chr28_32085640	0	32085640	G	A
28	chr28_32088147	0	32088147	C	T
28	chr28_32089444	0	32089444	T	C
28	chr28_32100262	0	32100262	A	C
28	chr28_32100617	0	32100617	G	A
28	chr28_32104104	0	32104104	A	T
28	chr28_32104849	0	32104849	G	A
28	chr28_32119050	0	32119050	G	T
28	chr28_32125099	0	32125099	C	T
28	chr28_32131024	0	32131024	T	C
28	chr28_32138311	0	32138311	G	T
28	chr28_32141922	0	32141922	G	C
28	chr28_32144831	0	32144831	A	T
28	chr28_32145890	0	32145890	G	A
28	chr28_32146690	0	32146690	T	C
28	chr28_32150589	0	32150589	G	C
28	chr28_32151447	0	32151447	T	G
28	chr28_32161309	0	32161309	G	A
28	chr28_32161488	0	32161488	A	G
28	chr28_32162681	0	32162681	C	T
28	chr28_32163555	0	32163555	A	G
28	chr28_32164086	0	32164086	G	A
28	chr28_32168901	0	32168901	T	C
28	chr28_32168973	0	32168973	A	G
28	chr28_32170797	0	32170797	G	A
28	chr28_32176834	0	32176834	T	A
28	chr28_32188522	0	32188522	G	A
28	chr28_32189559	0	32189559	G	T
28	chr28_32195221	0	32195221	T	C
28	chr28_32204980	0	32204980	C	T
28	chr28_32211256	0	32211256	C	T
28	chr28_32214173	0	32214173	A	G
28	chr28_32215732	0	32215732	T	C
28	chr28_32217030	0	32217030	T	C
28	chr28_32218470	0	32218470	G	A
28	chr28_32219935	0	32219935	C	A
28	chr28_32232349	0	32232349	C	T
28	chr28_32233399	0	32233399	T	A
28	chr28_32233575	0	32233575	T	C
28	chr28_32234072	0	32234072	A	T
28	chr28_32242018	0	32242018	G	C
28	chr28_32242208	0	32242208	A	G
28	chr28_32254762	0	32254762	C	G
28	chr28_32258389	0	32258389	G	A
28	chr28_32263620	0	32263620	A	G
28	chr28_32263939	0	32263939	C	T
28	chr28_32265251	0	32265251	A	G
28	chr28_32266777	0	32266777	G	A
28	chr28_32273143	0	32273143	T	C
28	chr28_32273201	0	32273201	G	A
28	chr28_32276428	0	32276428	A	G
28	chr28_32281221	0	32281221	G	C
28	chr28_32282139	0	32282139	C	G
28	chr28_32284943	0	32284943	G	A
28	chr28_32284949	0	32284949	C	T
28	chr28_32286897	0	32286897	T	C
28	chr28_32287228	0	32287228	C	T
28	chr28_32287535	0	32287535	T	C
28	chr28_32290669	0	32290669	T	A
28	chr28_32292849	0	32292849	A	G
28	chr28_32292967	0	32292967	G	A
28	chr28_32296711	0	32296711	C	T
28	chr28_32298263	0	32298263	T	C
28	chr28_32299550	0	32299550	A	G
28	chr28_32300660	0	32300660	G	A
28	chr28_32305790	0	32305790	G	A
28	chr28_32313186	0	32313186	G	A
28	chr28_32321943	0	32321943	A	G
28	chr28_32326321	0	32326321	G	A
28	chr28_32327479	0	32327479	G	A
28	chr28_32339566	0	32339566	G	A
28	chr28_32342241	0	32342241	A	G
28	chr28_32343900	0	32343900	C	G
28	chr28_32345278	0	32345278	G	A
28	chr28_32347407	0	32347407	C	T
28	chr28_32352270	0	32352270	T	C
28	chr28_32352493	0	32352493	C	T
28	chr28_32361554	0	32361554	T	C
28	chr28_32363384	0	32363384	C	G
28	chr28_32368068	0	32368068	G	A
28	chr28_32368474	0	32368474	T	G
28	chr28_32368673	0	32368673	A	G
28	chr28_32369414	0	32369414	G	A
28	chr28_32369889	0	32369889	C	T
28	chr28_32376135	0	32376135	G	A
28	chr28_32377777	0	32377777	A	G
28	chr28_32378630	0	32378630	A	G
28	chr28_32380364	0	32380364	T	C
28	chr28_32385137	0	32385137	T	C
28	chr28_32401370	0	32401370	C	G
28	chr28_32410825	0	32410825	A	G
28	chr28_32412113	0	32412113	T	A
28	chr28_32418775	0	32418775	A	G
28	chr28_32419830	0	32419830	T	C
28	chr28_32421653	0	32421653	T	C
28	chr28_32424125	0	32424125	G	C
28	chr28_32431773	0	32431773	C	G
28	chr28_32436422	0	32436422	T	C
28	chr28_32446562	0	32446562	G	A
28	chr28_32448273	0	32448273	A	G
28	chr28_32448588	0	32448588	A	G
28	chr28_32449084	0	32449084	G	A
28	chr28_32449898	0	32449898	T	C
28	chr28_32450351	0	32450351	C	T
28	chr28_32451138	0	32451138	C	T
28	chr28_32464761	0	32464761	C	T
28	chr28_32465332	0	32465332	G	A
28	chr28_32465926	0	32465926	G	A
28	chr28_32468398	0	32468398	G	C
28	chr28_32475505	0	32475505	C	T
28	chr28_32477022	0	32477022	T	C
28	chr28_32477457	0	32477457	A	C
28	chr28_32478347	0	32478347	C	T
28	chr28_32479505	0	32479505	T	C
28	chr28_32479524	0	32479524	A	C
28	chr28_32480334	0	32480334	T	C
28	chr28_32490757	0	32490757	T	A
28	chr28_32494131	0	32494131	A	G
28	chr28_32496083	0	32496083	T	C
28	chr28_32496939	0	32496939	G	A
28	chr28_32499172	0	32499172	C	T
28	chr28_32500027	0	32500027	A	G
28	chr28_32502920	0	32502920	C	G
28	chr28_32505293	0	32505293	C	T
28	chr28_32508008	0	32508008	A	G
28	chr28_32512356	0	32512356	C	T
28	chr28_32514989	0	32514989	A	G
28	chr28_32520777	0	32520777	T	G
28	chr28_32524056	0	32524056	G	T
28	chr28_32525052	0	32525052	T	G
28	chr28_32534248	0	32534248	T	A
28	chr28_32539356	0	32539356	T	G
28	chr28_32540109	0	32540109	A	G
28	chr28_32540164	0	32540164	T	C
28	chr28_32540396	0	32540396	C	A
28	chr28_32540871	0	32540871	T	C
28	chr28_32545141	0	32545141	C	G
28	chr28_32545993	0	32545993	T	C
28	chr28_32546882	0	32546882	A	C
28	chr28_32548343	0	32548343	A	T
28	chr28_32551327	0	32551327	C	G
28	chr28_32556501	0	32556501	A	G
28	chr28_32557518	0	32557518	T	C
28	chr28_32559365	0	32559365	C	T
28	chr28_32559523	0	32559523	G	C
28	chr28_32560104	0	32560104	T	C
28	chr28_32562615	0	32562615	G	C
28	chr28_32567389	0	32567389	A	C
28	chr28_32568112	0	32568112	C	T
28	chr28_32569991	0	32569991	C	T
28	chr28_32574857	0	32574857	G	A
28	chr28_32575485	0	32575485	A	G
28	chr28_32575495	0	32575495	A	G
28	chr28_32581174	0	32581174	A	G
28	chr28_32584396	0	32584396	C	T
28	chr28_32586473	0	32586473	C	T
28	chr28_32589577	0	32589577	T	C
28	chr28_32591960	0	32591960	A	G
28	chr28_32594886	0	32594886	T	C
28	chr28_32596324	0	32596324	T	A
28	chr28_32598147	0	32598147	T	C
28	chr28_32600614	0	32600614	T	C
28	chr28_32603720	0	32603720	G	A
28	chr28_32604037	0	32604037	A	G
28	chr28_32605832	0	32605832	G	A
28	chr28_32607824	0	32607824	T	C
28	chr28_32613302	0	32613302	T	A
28	chr28_32615726	0	32615726	A	G
28	chr28_32618889	0	32618889	G	C
28	chr28_32619217	0	32619217	A	G
28	chr28_32619305	0	32619305	T	G
28	chr28_32620595	0	32620595	G	A
28	chr28_32624419	0	32624419	G	A
28	chr28_32634980	0	32634980	A	G
28	chr28_32644864	0	32644864	T	C
28	chr28_32645075	0	32645075	T	C
28	chr28_32645612	0	32645612	G	A
28	chr28_32645922	0	32645922	C	A
28	chr28_32651278	0	32651278	A	G
28	chr28_32663984	0	32663984	G	C
28	chr28_32664666	0	32664666	C	T
28	chr28_32669072	0	32669072	T	C
28	chr28_32669413	0	32669413	C	T
28	chr28_32669937	0	32669937	A	G
28	chr28_32669945	0	32669945	A	G
28	chr28_32675730	0	32675730	T	G
28	chr28_32675808	0	32675808	A	G
28	chr28_32678071	0	32678071	A	T
28	chr28_32678764	0	32678764	T	C
28	chr28_32689205	0	32689205	T	C
28	chr28_32696245	0	32696245	A	G
28	chr28_32697100	0	32697100	C	T
28	chr28_32699080	0	32699080	C	G
28	chr28_32699477	0	32699477	C	G
28	chr28_32703207	0	32703207	C	A
28	chr28_32703714	0	32703714	A	G
28	chr28_32704032	0	32704032	G	C
28	chr28_32704822	0	32704822	A	G
28	chr28_32708885	0	32708885	C	T
28	chr28_32710053	0	32710053	T	G
28	chr28_32710307	0	32710307	T	G
28	chr28_32710406	0	32710406	A	G
28	chr28_32716354	0	32716354	G	A
28	chr28_32717754	0	32717754	G	A
28	chr28_32717982	0	32717982	A	G
28	chr28_32719738	0	32719738	T	G
28	chr28_32720357	0	32720357	C	G
28	chr28_32728490	0	32728490	G	A
28	chr28_32733626	0	32733626	C	A
28	chr28_32736778	0	32736778	A	G
28	chr28_32739577	0	32739577	T	C
28	chr28_32751086	0	32751086	A	G
28	chr28_32751292	0	32751292	G	A
28	chr28_32753341	0	32753341	T	G
28	chr28_32755644	0	32755644	A	G
28	chr28_32759819	0	32759819	A	G
28	chr28_32759897	0	32759897	A	G
28	chr28_32760111	0	32760111	A	G
28	chr28_32760333	0	32760333	A	G
28	chr28_32761234	0	32761234	A	G
28	chr28_32764082	0	32764082	C	T
28	chr28_32765112	0	32765112	A	C
28	chr28_32767003	0	32767003	T	C
28	chr28_32768202	0	32768202	T	C
28	chr28_32768335	0	32768335	A	G
28	chr28_32769586	0	32769586	T	G
28	chr28_32772173	0	32772173	C	G
28	chr28_32773284	0	32773284	C	T
28	chr28_32775733	0	32775733	A	G
28	chr28_32775947	0	32775947	G	A
28	chr28_32777873	0	32777873	A	G
28	chr28_32783752	0	32783752	C	T
28	chr28_32786303	0	32786303	C	T
28	chr28_32787227	0	32787227	G	A
28	chr28_32792602	0	32792602	T	G
28	chr28_32793577	0	32793577	C	G
28	chr28_32798569	0	32798569	A	T
28	chr28_32803609	0	32803609	T	A
28	chr28_32803737	0	32803737	C	A
28	chr28_32806085	0	32806085	C	T
28	chr28_32806896	0	32806896	T	C
28	chr28_32807913	0	32807913	T	C
28	chr28_32809547	0	32809547	T	C
28	chr28_32810683	0	32810683	A	G
28	chr28_32812611	0	32812611	A	C
28	chr28_32813121	0	32813121	C	T
28	chr28_32817901	0	32817901	C	G
28	chr28_32818537	0	32818537	A	T
28	chr28_32819026	0	32819026	C	T
28	chr28_32828301	0	32828301	A	G
28	chr28_32828915	0	32828915	A	G
28	chr28_32830805	0	32830805	G	A
28	chr28_32840840	0	32840840	A	C
28	chr28_32842199	0	32842199	C	A
28	chr28_32847047	0	32847047	T	C
28	chr28_32847126	0	32847126	A	G
28	chr28_32852014	0	32852014	A	G
28	chr28_32854428	0	32854428	T	A
28	chr28_32858465	0	32858465	T	C
28	chr28_32860267	0	32860267	T	C
28	chr28_32873172	0	32873172	A	G
28	chr28_32873937	0	32873937	C	A
28	chr28_32878294	0	32878294	A	T
28	chr28_32902931	0	32902931	C	T
28	chr28_32905322	0	32905322	G	A
28	chr28_32905386	0	32905386	A	G
28	chr28_32906886	0	32906886	G	C
28	chr28_32912128	0	32912128	C	T
28	chr28_32915513	0	32915513	T	C
28	chr28_32916274	0	32916274	T	C
28	chr28_32920885	0	32920885	G	A
28	chr28_32923443	0	32923443	A	G
28	chr28_32925877	0	32925877	G	A
28	chr28_32927772	0	32927772	T	C
28	chr28_32931127	0	32931127	G	A
28	chr28_32934563	0	32934563	C	A
28	chr28_32934678	0	32934678	C	T
28	chr28_32943166	0	32943166	A	G
28	chr28_32943285	0	32943285	G	A
28	chr28_32943934	0	32943934	T	C
28	chr28_32944162	0	32944162	A	C
28	chr28_32944385	0	32944385	G	A
28	chr28_32949541	0	32949541	A	G
28	chr28_32953159	0	32953159	T	G
28	chr28_32953307	0	32953307	T	C
28	chr28_32954254	0	32954254	C	T
28	chr28_32962046	0	32962046	T	C
28	chr28_32963970	0	32963970	T	C
28	chr28_32970191	0	32970191	G	A
28	chr28_32971046	0	32971046	A	T
28	chr28_32972018	0	32972018	T	G
28	chr28_32980425	0	32980425	T	C
28	chr28_32982505	0	32982505	G	A
28	chr28_32985814	0	32985814	G	C
28	chr28_32988858	0	32988858	T	C
28	chr28_32991395	0	32991395	A	C
28	chr28_32991556	0	32991556	T	C
28	chr28_32993170	0	32993170	T	C
28	chr28_32993548	0	32993548	T	G
28	chr28_32999184	0	32999184	T	C
28	chr28_33000559	0	33000559	C	T
28	chr28_33005628	0	33005628	G	A
28	chr28_33007516	0	33007516	C	G
28	chr28_33010412	0	33010412	C	A
28	chr28_33011074	0	33011074	A	G
28	chr28_33013293	0	33013293	T	C
28	chr28_33016249	0	33016249	G	T
28	chr28_33016829	0	33016829	G	A
28	chr28_33017024	0	33017024	G	A
28	chr28_33017637	0	33017637	T	C
28	chr28_33020197	0	33020197	T	C
28	chr28_33020698	0	33020698	G	T
28	chr28_33022943	0	33022943	T	C
28	chr28_33025148	0	33025148	G	A
28	chr28_33028813	0	33028813	C	A
28	chr28_33029935	0	33029935	T	C
28	chr28_33031937	0	33031937	T	C
28	chr28_33036872	0	33036872	C	T
28	chr28_33037945	0	33037945	T	C
28	chr28_33038927	0	33038927	C	T
28	chr28_33042396	0	33042396	G	T
28	chr28_33043895	0	33043895	A	G
28	chr28_33043963	0	33043963	T	C
28	chr28_33044818	0	33044818	C	T
28	chr28_33046514	0	33046514	T	C
28	chr28_33049321	0	33049321	A	G
28	chr28_33049492	0	33049492	G	A
28	chr28_33051897	0	33051897	T	G
28	chr28_33052343	0	33052343	C	G
28	chr28_33055307	0	33055307	C	T
28	chr28_33057989	0	33057989	T	A
28	chr28_33061380	0	33061380	A	G
28	chr28_33064390	0	33064390	T	G
28	chr28_33066439	0	33066439	A	G
28	chr28_33068833	0	33068833	A	T
28	chr28_33069916	0	33069916	C	T
28	chr28_33070734	0	33070734	C	A
28	chr28_33072306	0	33072306	T	C
28	chr28_33072686	0	33072686	T	C
28	chr28_33078448	0	33078448	C	T
28	chr28_33081933	0	33081933	C	T
28	chr28_33083105	0	33083105	C	T
28	chr28_33092207	0	33092207	T	G
28	chr28_33096400	0	33096400	T	C
28	chr28_33096788	0	33096788	A	G
28	chr28_33097206	0	33097206	G	A
28	chr28_33100890	0	33100890	A	G
28	chr28_33102060	0	33102060	T	A
28	chr28_33108560	0	33108560	T	G
28	chr28_33108817	0	33108817	T	G
28	chr28_33109771	0	33109771	C	T
28	chr28_33111018	0	33111018	G	A
28	chr28_33113413	0	33113413	A	G
28	chr28_33123631	0	33123631	A	G
28	chr28_33123854	0	33123854	G	T
28	chr28_33123993	0	33123993	T	C
28	chr28_33124355	0	33124355	T	C
28	chr28_33125490	0	33125490	G	A
28	chr28_33126916	0	33126916	C	T
28	chr28_33127036	0	33127036	T	C
28	chr28_33127130	0	33127130	A	G
28	chr28_33130877	0	33130877	T	C
28	chr28_33131385	0	33131385	C	T
28	chr28_33132266	0	33132266	T	C
28	chr28_33135795	0	33135795	A	C
28	chr28_33137863	0	33137863	C	T
28	chr28_33142706	0	33142706	A	C
28	chr28_33143485	0	33143485	T	C
28	chr28_33145946	0	33145946	G	A
28	chr28_33149053	0	33149053	A	G
28	chr28_33152479	0	33152479	A	G
28	chr28_33160490	0	33160490	C	T
28	chr28_33163920	0	33163920	A	G
28	chr28_33166805	0	33166805	A	G
28	chr28_33173068	0	33173068	A	G
28	chr28_33175560	0	33175560	T	C
28	chr28_33176144	0	33176144	A	C
28	chr28_33183712	0	33183712	A	G
28	chr28_33190935	0	33190935	A	G
28	chr28_33191919	0	33191919	T	C
28	chr28_33195449	0	33195449	A	G
28	chr28_33195532	0	33195532	A	G
28	chr28_33196239	0	33196239	C	G
28	chr28_33199076	0	33199076	C	G
28	chr28_33201235	0	33201235	A	C
28	chr28_33208490	0	33208490	G	C
28	chr28_33218449	0	33218449	A	G
28	chr28_33219933	0	33219933	G	A
28	chr28_33221447	0	33221447	C	A
28	chr28_33223019	0	33223019	A	G
28	chr28_33226290	0	33226290	C	T
28	chr28_33235585	0	33235585	T	C
28	chr28_33240078	0	33240078	G	A
28	chr28_33242156	0	33242156	T	C
28	chr28_33254950	0	33254950	T	C
28	chr28_33259789	0	33259789	A	G
28	chr28_33260989	0	33260989	C	T
28	chr28_33269270	0	33269270	G	A
28	chr28_33272393	0	33272393	C	A
28	chr28_33276094	0	33276094	C	T
28	chr28_33278226	0	33278226	T	C
28	chr28_33278485	0	33278485	C	T
28	chr28_33279345	0	33279345	C	T
28	chr28_33298792	0	33298792	A	G
28	chr28_33299184	0	33299184	C	T
28	chr28_33300104	0	33300104	T	C
28	chr28_33300516	0	33300516	A	G
28	chr28_33303705	0	33303705	C	A
28	chr28_33304575	0	33304575	C	T
28	chr28_33323539	0	33323539	G	A
28	chr28_33328086	0	33328086	G	A
28	chr28_33331279	0	33331279	T	C
28	chr28_33332080	0	33332080	T	C
28	chr28_33341744	0	33341744	G	A
28	chr28_33349776	0	33349776	C	A
28	chr28_33353626	0	33353626	T	C
28	chr28_33353920	0	33353920	G	T
28	chr28_33360209	0	33360209	G	A
28	chr28_33361183	0	33361183	T	C
28	chr28_33361317	0	33361317	A	G
28	chr28_33365697	0	33365697	T	C
28	chr28_33382226	0	33382226	T	A
28	chr28_33392131	0	33392131	C	G
28	chr28_33394824	0	33394824	A	G
28	chr28_33395855	0	33395855	C	A
28	chr28_33396437	0	33396437	G	A
28	chr28_33405813	0	33405813	T	C
28	chr28_33409004	0	33409004	G	A
28	chr28_33415651	0	33415651	G	A
28	chr28_33423084	0	33423084	C	T
28	chr28_33429256	0	33429256	G	T
28	chr28_33432461	0	33432461	C	T
28	chr28_33437915	0	33437915	T	C
28	chr28_33441635	0	33441635	C	T
28	chr28_33443366	0	33443366	C	G
28	chr28_33446873	0	33446873	T	C
28	chr28_33448408	0	33448408	T	C
28	chr28_33451250	0	33451250	G	A
28	chr28_33457314	0	33457314	T	C
28	chr28_33459181	0	33459181	C	A
28	chr28_33460743	0	33460743	C	T
28	chr28_33465138	0	33465138	C	T
28	chr28_33466392	0	33466392	A	G
28	chr28_33468975	0	33468975	G	T
28	chr28_33469213	0	33469213	G	C
28	chr28_33472354	0	33472354	C	G
28	chr28_33476066	0	33476066	T	C
28	chr28_33477878	0	33477878	A	G
28	chr28_33481348	0	33481348	C	A
28	chr28_33482359	0	33482359	G	A
28	chr28_33483902	0	33483902	A	G
28	chr28_33491967	0	33491967	C	T
28	chr28_33493177	0	33493177	C	G
28	chr28_33495989	0	33495989	T	C
28	chr28_33500175	0	33500175	T	C
28	chr28_33503848	0	33503848	G	C
28	chr28_33507285	0	33507285	C	T
28	chr28_33511815	0	33511815	T	C
28	chr28_33514180	0	33514180	C	T
28	chr28_33516983	0	33516983	C	G
28	chr28_33520342	0	33520342	A	G
28	chr28_33523759	0	33523759	T	C
28	chr28_33529143	0	33529143	G	A
28	chr28_33531183	0	33531183	A	G
28	chr28_33533305	0	33533305	G	C
28	chr28_33534390	0	33534390	T	C
28	chr28_33534539	0	33534539	T	C
28	chr28_33534700	0	33534700	G	A
28	chr28_33536800	0	33536800	T	G
28	chr28_33540653	0	33540653	G	A
28	chr28_33543773	0	33543773	C	T
28	chr28_33543848	0	33543848	T	A
28	chr28_33545935	0	33545935	T	C
28	chr28_33550942	0	33550942	T	C
28	chr28_33561108	0	33561108	C	A
28	chr28_33563738	0	33563738	C	A
28	chr28_33613412	0	33613412	T	A
28	chr28_33614627	0	33614627	A	G
28	chr28_33618308	0	33618308	C	T
28	chr28_33624658	0	33624658	C	A
28	chr28_33624729	0	33624729	C	A
28	chr28_33624904	0	33624904	C	T
28	chr28_33628083	0	33628083	C	G
28	chr28_33635165	0	33635165	C	T
28	chr28_33643016	0	33643016	T	C
28	chr28_33644909	0	33644909	G	A
28	chr28_33661344	0	33661344	G	C
28	chr28_33663600	0	33663600	T	G
28	chr28_33671915	0	33671915	C	G
28	chr28_33682483	0	33682483	C	T
28	chr28_33685361	0	33685361	C	T
28	chr28_33693159	0	33693159	G	A
28	chr28_33701241	0	33701241	C	G
28	chr28_33708300	0	33708300	T	C
28	chr28_33708741	0	33708741	A	G
28	chr28_33709130	0	33709130	C	T
28	chr28_33711338	0	33711338	C	T
28	chr28_33719619	0	33719619	C	G
28	chr28_33720004	0	33720004	T	C
28	chr28_33724745	0	33724745	T	C
28	chr28_33724792	0	33724792	A	G
28	chr28_33727035	0	33727035	T	C
28	chr28_33732194	0	33732194	C	T
28	chr28_33735832	0	33735832	A	C
28	chr28_33737250	0	33737250	C	G
28	chr28_33738687	0	33738687	C	T
28	chr28_33739149	0	33739149	C	A
28	chr28_33739417	0	33739417	C	T
28	chr28_33746739	0	33746739	A	G
28	chr28_33749776	0	33749776	C	A
28	chr28_33752590	0	33752590	T	C
28	chr28_33764835	0	33764835	C	T
28	chr28_33769994	0	33769994	A	G
28	chr28_33770022	0	33770022	A	C
28	chr28_33771120	0	33771120	G	A
28	chr28_33773557	0	33773557	G	A
28	chr28_33773629	0	33773629	C	T
28	chr28_33777027	0	33777027	A	G
28	chr28_33777537	0	33777537	T	C
28	chr28_33781359	0	33781359	T	C
28	chr28_33781797	0	33781797	A	C
28	chr28_33788405	0	33788405	C	T
28	chr28_33797555	0	33797555	A	C
28	chr28_33801115	0	33801115	T	C
28	chr28_33802134	0	33802134	A	G
28	chr28_33804646	0	33804646	C	T
28	chr28_33808154	0	33808154	T	C
28	chr28_33809597	0	33809597	G	A
28	chr28_33819928	0	33819928	C	A
28	chr28_33820907	0	33820907	G	T
28	chr28_33821975	0	33821975	G	A
28	chr28_33823546	0	33823546	A	G
28	chr28_33824199	0	33824199	C	A
28	chr28_33824976	0	33824976	A	G
28	chr28_33825750	0	33825750	G	T
28	chr28_33827271	0	33827271	C	G
28	chr28_33828821	0	33828821	T	C
28	chr28_33847591	0	33847591	T	C
28	chr28_33851280	0	33851280	A	G
28	chr28_33853008	0	33853008	C	T
28	chr28_33854328	0	33854328	C	T
28	chr28_33861889	0	33861889	T	C
28	chr28_33862088	0	33862088	T	C
28	chr28_33862838	0	33862838	C	A
28	chr28_33864255	0	33864255	T	C
28	chr28_33870874	0	33870874	A	G
28	chr28_33881270	0	33881270	A	G
28	chr28_33882285	0	33882285	T	C
28	chr28_33882446	0	33882446	T	C
28	chr28_33889077	0	33889077	T	C
28	chr28_33893159	0	33893159	T	C
28	chr28_33894555	0	33894555	A	G
28	chr28_33896805	0	33896805	C	T
28	chr28_33898083	0	33898083	A	G
28	chr28_33899023	0	33899023	C	T
28	chr28_33903754	0	33903754	A	G
28	chr28_33904648	0	33904648	C	T
28	chr28_33905395	0	33905395	G	A
28	chr28_33908251	0	33908251	G	A
28	chr28_33912427	0	33912427	A	G
28	chr28_33912646	0	33912646	C	T
28	chr28_33916281	0	33916281	C	T
28	chr28_33918138	0	33918138	A	G
28	chr28_33925587	0	33925587	A	T
28	chr28_33925707	0	33925707	A	G
28	chr28_33929654	0	33929654	A	G
28	chr28_33930718	0	33930718	C	T
28	chr28_33931454	0	33931454	A	G
28	chr28_33931787	0	33931787	C	T
28	chr28_33936592	0	33936592	G	A
28	chr28_33941752	0	33941752	G	T
28	chr28_33947803	0	33947803	A	G
28	chr28_33950919	0	33950919	T	C
28	chr28_33956728	0	33956728	T	C
28	chr28_33957028	0	33957028	A	G
28	chr28_33966144	0	33966144	T	C
28	chr28_33969877	0	33969877	A	T
28	chr28_33970081	0	33970081	T	C
28	chr28_33971042	0	33971042	T	C
28	chr28_33971213	0	33971213	A	G
28	chr28_33974672	0	33974672	T	C
28	chr28_33977473	0	33977473	T	C
28	chr28_33978352	0	33978352	T	C
28	chr28_33981301	0	33981301	A	G
28	chr28_33981563	0	33981563	T	C
28	chr28_33981639	0	33981639	C	T
28	chr28_33982478	0	33982478	G	A
28	chr28_33992796	0	33992796	A	G
28	chr28_33996680	0	33996680	A	G
28	chr28_33997320	0	33997320	C	A
28	chr28_34004352	0	34004352	T	C
28	chr28_34012915	0	34012915	A	G
28	chr28_34016178	0	34016178	T	G
28	chr28_34017067	0	34017067	G	A
28	chr28_34018171	0	34018171	C	T
28	chr28_34018185	0	34018185	T	G
28	chr28_34019295	0	34019295	T	C
28	chr28_34019608	0	34019608	C	T
28	chr28_34020025	0	34020025	T	C
28	chr28_34020262	0	34020262	A	G
28	chr28_34020852	0	34020852	C	T
28	chr28_34021377	0	34021377	T	C
28	chr28_34025357	0	34025357	T	C
28	chr28_34031509	0	34031509	C	T
28	chr28_34033686	0	34033686	T	C
28	chr28_34036301	0	34036301	C	T
28	chr28_34036590	0	34036590	A	C
28	chr28_34037434	0	34037434	T	C
28	chr28_34042786	0	34042786	A	G
28	chr28_34046425	0	34046425	C	T
28	chr28_34049578	0	34049578	C	G
28	chr28_34052866	0	34052866	C	A
28	chr28_34053043	0	34053043	A	G
28	chr28_34053681	0	34053681	T	C
28	chr28_34063686	0	34063686	C	A
28	chr28_34067252	0	34067252	T	G
28	chr28_34067376	0	34067376	T	C
28	chr28_34070234	0	34070234	A	G
28	chr28_34085536	0	34085536	A	G
28	chr28_34087536	0	34087536	A	G
28	chr28_34087715	0	34087715	C	T
28	chr28_34088987	0	34088987	A	G
28	chr28_34095422	0	34095422	C	T
28	chr28_34095797	0	34095797	T	C
28	chr28_34103677	0	34103677	C	A
28	chr28_34103795	0	34103795	C	T
28	chr28_34104029	0	34104029	G	C
28	chr28_34104195	0	34104195	C	T
28	chr28_34110298	0	34110298	C	T
28	chr28_34110727	0	34110727	A	G
28	chr28_34111996	0	34111996	T	C
28	chr28_34112521	0	34112521	T	C
28	chr28_34114578	0	34114578	G	T
28	chr28_34118516	0	34118516	T	C
28	chr28_34121839	0	34121839	G	A
28	chr28_34122993	0	34122993	T	C
28	chr28_34123654	0	34123654	T	C
28	chr28_34127150	0	34127150	T	C
28	chr28_34132964	0	34132964	T	C
28	chr28_34135393	0	34135393	T	C
28	chr28_34136218	0	34136218	C	A
28	chr28_34138224	0	34138224	C	G
28	chr28_34139694	0	34139694	A	G
28	chr28_34145240	0	34145240	T	A
28	chr28_34150581	0	34150581	A	G
28	chr28_34152797	0	34152797	G	A
28	chr28_34152857	0	34152857	A	G
28	chr28_34153125	0	34153125	G	C
28	chr28_34153967	0	34153967	T	G
28	chr28_34155636	0	34155636	A	G
28	chr28_34170311	0	34170311	C	G
28	chr28_34170589	0	34170589	T	C
28	chr28_34171469	0	34171469	A	G
28	chr28_34173428	0	34173428	C	A
28	chr28_34174141	0	34174141	T	C
28	chr28_34176331	0	34176331	G	C
28	chr28_34177827	0	34177827	G	C
28	chr28_34178586	0	34178586	C	A
28	chr28_34182545	0	34182545	T	C
28	chr28_34183419	0	34183419	T	C
28	chr28_34188570	0	34188570	G	C
28	chr28_34188573	0	34188573	T	G
28	chr28_34195854	0	34195854	T	C
28	chr28_34198755	0	34198755	C	G
28	chr28_34201450	0	34201450	G	T
28	chr28_34201536	0	34201536	T	C
28	chr28_34203520	0	34203520	A	G
28	chr28_34203666	0	34203666	T	G
28	chr28_34218135	0	34218135	C	T
28	chr28_34219580	0	34219580	A	C
28	chr28_34222133	0	34222133	A	G
28	chr28_34223137	0	34223137	A	G
28	chr28_34226551	0	34226551	C	A
28	chr28_34226578	0	34226578	A	G
28	chr28_34227293	0	34227293	A	G
28	chr28_34237407	0	34237407	T	C
28	chr28_34248592	0	34248592	C	T
28	chr28_34251669	0	34251669	G	A
28	chr28_34264155	0	34264155	C	T
28	chr28_34264785	0	34264785	G	A
28	chr28_34266311	0	34266311	C	G
28	chr28_34268748	0	34268748	A	C
28	chr28_34273316	0	34273316	A	C
28	chr28_34292077	0	34292077	T	C
28	chr28_34294637	0	34294637	A	G
28	chr28_34304777	0	34304777	A	G
28	chr28_34309105	0	34309105	T	C
28	chr28_34313295	0	34313295	G	C
28	chr28_34314516	0	34314516	A	G
28	chr28_34332906	0	34332906	T	C
28	chr28_34334488	0	34334488	A	G
28	chr28_34335015	0	34335015	T	C
28	chr28_34336720	0	34336720	T	C
28	chr28_34339178	0	34339178	C	T
28	chr28_34344883	0	34344883	C	T
28	chr28_34346457	0	34346457	A	G
28	chr28_34346560	0	34346560	G	T
28	chr28_34346714	0	34346714	A	G
28	chr28_34353476	0	34353476	G	A
28	chr28_34355767	0	34355767	G	A
28	chr28_34356965	0	34356965	C	T
28	chr28_34363536	0	34363536	C	T
28	chr28_34363566	0	34363566	A	G
28	chr28_34363875	0	34363875	G	A
28	chr28_34367520	0	34367520	T	A
28	chr28_34368134	0	34368134	C	T
28	chr28_34375142	0	34375142	T	G
28	chr28_34387927	0	34387927	T	C
28	chr28_34393172	0	34393172	T	C
28	chr28_34402021	0	34402021	C	G
28	chr28_34402030	0	34402030	C	T
28	chr28_34410566	0	34410566	T	C
28	chr28_34411472	0	34411472	G	C
28	chr28_34413393	0	34413393	T	C
28	chr28_34420219	0	34420219	T	C
28	chr28_34420533	0	34420533	G	T
28	chr28_34424243	0	34424243	A	G
28	chr28_34424944	0	34424944	A	G
28	chr28_34428144	0	34428144	G	T
28	chr28_34436977	0	34436977	T	G
28	chr28_34440221	0	34440221	A	G
28	chr28_34442517	0	34442517	G	A
28	chr28_34445027	0	34445027	A	T
28	chr28_34445688	0	34445688	T	G
28	chr28_34447855	0	34447855	C	T
28	chr28_34449486	0	34449486	A	G
28	chr28_34454948	0	34454948	G	A
28	chr28_34455667	0	34455667	T	C
28	chr28_34459530	0	34459530	A	G
28	chr28_34461042	0	34461042	A	G
28	chr28_34468109	0	34468109	T	C
28	chr28_34472080	0	34472080	G	A
28	chr28_34473806	0	34473806	T	A
28	chr28_34475971	0	34475971	G	C
28	chr28_34486707	0	34486707	A	G
28	chr28_34487276	0	34487276	T	C
28	chr28_34489604	0	34489604	T	G
28	chr28_34492056	0	34492056	A	G
28	chr28_34494450	0	34494450	A	G
28	chr28_34499249	0	34499249	T	C
28	chr28_34501706	0	34501706	G	C
28	chr28_34502188	0	34502188	C	T
28	chr28_34504570	0	34504570	T	C
28	chr28_34505052	0	34505052	G	A
28	chr28_34507232	0	34507232	T	C
28	chr28_34510722	0	34510722	C	G
28	chr28_34515422	0	34515422	C	T
28	chr28_34517237	0	34517237	G	C
28	chr28_34518392	0	34518392	T	C
28	chr28_34520703	0	34520703	T	G
28	chr28_34522494	0	34522494	A	G
28	chr28_34525137	0	34525137	A	G
28	chr28_34531859	0	34531859	A	G
28	chr28_34533674	0	34533674	A	G
28	chr28_34550428	0	34550428	G	A
28	chr28_34552171	0	34552171	T	A
28	chr28_34560718	0	34560718	A	T
28	chr28_34563963	0	34563963	A	C
28	chr28_34566095	0	34566095	T	C
28	chr28_34577155	0	34577155	A	G
28	chr28_34578941	0	34578941	G	A
28	chr28_34583435	0	34583435	A	G
28	chr28_34583464	0	34583464	C	T
28	chr28_34583793	0	34583793	A	G
28	chr28_34584175	0	34584175	C	T
28	chr28_34585480	0	34585480	T	C
28	chr28_34591418	0	34591418	T	C
28	chr28_34591923	0	34591923	A	G
28	chr28_34595667	0	34595667	T	C
28	chr28_34607577	0	34607577	T	C
28	chr28_34609469	0	34609469	T	C
28	chr28_34613204	0	34613204	T	C
28	chr28_34613452	0	34613452	G	A
28	chr28_34614956	0	34614956	C	T
28	chr28_34621222	0	34621222	C	T
28	chr28_34624510	0	34624510	A	G
28	chr28_34640176	0	34640176	A	G
28	chr28_34648706	0	34648706	G	A
28	chr28_34649404	0	34649404	T	C
28	chr28_34654406	0	34654406	T	C
28	chr28_34656603	0	34656603	T	C
28	chr28_34658798	0	34658798	A	G
28	chr28_34659729	0	34659729	T	G
28	chr28_34663535	0	34663535	T	A
28	chr28_34664926	0	34664926	A	G
28	chr28_34665233	0	34665233	G	T
28	chr28_34666454	0	34666454	C	T
28	chr28_34675035	0	34675035	G	T
28	chr28_34676983	0	34676983	A	C
28	chr28_34678875	0	34678875	C	T
28	chr28_34700742	0	34700742	T	G
28	chr28_34702667	0	34702667	T	C
28	chr28_34703127	0	34703127	T	C
28	chr28_34705770	0	34705770	G	A
28	chr28_34708348	0	34708348	C	G
28	chr28_34717762	0	34717762	A	G
28	chr28_34725537	0	34725537	G	A
28	chr28_34732894	0	34732894	T	A
28	chr28_34733297	0	34733297	C	T
28	chr28_34733648	0	34733648	A	G
28	chr28_34733837	0	34733837	G	A
28	chr28_34734036	0	34734036	A	C
28	chr28_34737123	0	34737123	C	T
28	chr28_34737767	0	34737767	A	G
28	chr28_34747761	0	34747761	A	G
28	chr28_34749550	0	34749550	G	A
28	chr28_34752850	0	34752850	A	G
28	chr28_34755421	0	34755421	T	C
28	chr28_34757749	0	34757749	T	G
28	chr28_34759789	0	34759789	T	C
28	chr28_34780758	0	34780758	T	C
28	chr28_34784128	0	34784128	A	G
28	chr28_34789701	0	34789701	A	G
28	chr28_34795524	0	34795524	C	T
28	chr28_34803973	0	34803973	G	C
28	chr28_34810259	0	34810259	G	A
28	chr28_34814021	0	34814021	C	G
28	chr28_34824455	0	34824455	A	C
28	chr28_34827210	0	34827210	G	T
28	chr28_34827506	0	34827506	C	T
28	chr28_34831204	0	34831204	T	C
28	chr28_34832086	0	34832086	T	G
28	chr28_34832266	0	34832266	G	C
28	chr28_34835195	0	34835195	T	C
28	chr28_34838130	0	34838130	A	G
28	chr28_34840145	0	34840145	G	T
28	chr28_34840252	0	34840252	G	A
28	chr28_34843474	0	34843474	T	C
28	chr28_34844150	0	34844150	T	C
28	chr28_34847715	0	34847715	C	T
28	chr28_34850477	0	34850477	C	G
28	chr28_34866873	0	34866873	A	G
28	chr28_34868370	0	34868370	T	C
28	chr28_34871409	0	34871409	T	C
28	chr28_34874886	0	34874886	C	T
28	chr28_34876152	0	34876152	C	G
28	chr28_34884511	0	34884511	C	G
28	chr28_34885216	0	34885216	T	C
28	chr28_34886120	0	34886120	A	G
28	chr28_34887197	0	34887197	A	G
28	chr28_34888772	0	34888772	G	A
28	chr28_34893883	0	34893883	A	G
28	chr28_34895911	0	34895911	C	A
28	chr28_34904848	0	34904848	T	C
28	chr28_34905429	0	34905429	T	C
28	chr28_34907281	0	34907281	T	C
28	chr28_34919811	0	34919811	A	G
28	chr28_34923514	0	34923514	A	G
28	chr28_34923727	0	34923727	A	G
28	chr28_34926926	0	34926926	C	T
28	chr28_34932312	0	34932312	C	G
28	chr28_34932830	0	34932830	G	A
28	chr28_34936434	0	34936434	G	A
28	chr28_34941459	0	34941459	C	T
28	chr28_34941600	0	34941600	G	A
28	chr28_34946419	0	34946419	G	T
28	chr28_34947258	0	34947258	G	C
28	chr28_34947854	0	34947854	T	A
28	chr28_34948935	0	34948935	T	C
28	chr28_34949179	0	34949179	G	T
28	chr28_34953977	0	34953977	T	C
28	chr28_34957294	0	34957294	T	A
28	chr28_34957775	0	34957775	T	C
28	chr28_34960357	0	34960357	A	G
28	chr28_34967709	0	34967709	G	C
28	chr28_34971439	0	34971439	G	C
28	chr28_34974315	0	34974315	C	G
28	chr28_34976438	0	34976438	C	T
28	chr28_34979529	0	34979529	A	G
28	chr28_34982846	0	34982846	T	A
28	chr28_34986698	0	34986698	A	G
28	chr28_34987349	0	34987349	A	G
28	chr28_34989354	0	34989354	T	C
28	chr28_34989734	0	34989734	A	G
28	chr28_35001695	0	35001695	G	A
28	chr28_35003291	0	35003291	A	G
28	chr28_35006126	0	35006126	A	G
28	chr28_35009830	0	35009830	A	G
28	chr28_35010443	0	35010443	C	G
28	chr28_35013901	0	35013901	G	C
28	chr28_35016289	0	35016289	C	T
28	chr28_35026053	0	35026053	G	A
28	chr28_35028461	0	35028461	T	C
28	chr28_35028709	0	35028709	A	G
28	chr28_35029120	0	35029120	A	G
28	chr28_35039313	0	35039313	A	G
28	chr28_35039999	0	35039999	A	C
28	chr28_35041224	0	35041224	A	G
28	chr28_35043338	0	35043338	T	C
28	chr28_35048863	0	35048863	G	A
28	chr28_35051122	0	35051122	T	C
28	chr28_35065535	0	35065535	C	T
28	chr28_35067789	0	35067789	C	T
28	chr28_35072098	0	35072098	T	C
28	chr28_35077320	0	35077320	G	A
28	chr28_35077750	0	35077750	A	G
28	chr28_35080530	0	35080530	A	G
28	chr28_35084520	0	35084520	C	G
28	chr28_35086969	0	35086969	A	G
28	chr28_35089940	0	35089940	A	G
28	chr28_35091959	0	35091959	A	G
28	chr28_35098018	0	35098018	A	G
28	chr28_35102310	0	35102310	T	A
28	chr28_35116285	0	35116285	G	C
28	chr28_35117839	0	35117839	G	C
28	chr28_35117950	0	35117950	A	G
28	chr28_35120671	0	35120671	T	C
28	chr28_35122319	0	35122319	G	A
28	chr28_35130047	0	35130047	T	G
28	chr28_35132078	0	35132078	C	T
28	chr28_35132468	0	35132468	A	G
28	chr28_35135035	0	35135035	T	G
28	chr28_35135044	0	35135044	A	G
28	chr28_35139326	0	35139326	T	C
28	chr28_35141273	0	35141273	A	G
28	chr28_35144298	0	35144298	A	G
28	chr28_35146235	0	35146235	A	G
28	chr28_35146868	0	35146868	C	T
28	chr28_35155695	0	35155695	T	C
28	chr28_35162493	0	35162493	A	G
28	chr28_35172570	0	35172570	G	T
28	chr28_35183760	0	35183760	T	C
28	chr28_35193323	0	35193323	A	G
28	chr28_35194672	0	35194672	A	C
28	chr28_35198830	0	35198830	A	G
28	chr28_35198959	0	35198959	G	A
28	chr28_35203305	0	35203305	G	A
28	chr28_35203697	0	35203697	C	G
28	chr28_35205894	0	35205894	G	C
28	chr28_35206231	0	35206231	G	A
28	chr28_35206606	0	35206606	G	A
28	chr28_35211327	0	35211327	A	G
28	chr28_35218397	0	35218397	T	C
28	chr28_35222699	0	35222699	A	G
28	chr28_35226782	0	35226782	G	T
28	chr28_35227467	0	35227467	A	G
28	chr28_35227491	0	35227491	T	C
28	chr28_35232672	0	35232672	T	C
28	chr28_35235631	0	35235631	A	G
28	chr28_35244509	0	35244509	G	C
28	chr28_35246816	0	35246816	T	A
28	chr28_35247415	0	35247415	C	T
28	chr28_35275397	0	35275397	A	G
28	chr28_35278093	0	35278093	A	G
28	chr28_35282922	0	35282922	T	C
28	chr28_35284175	0	35284175	T	C
28	chr28_35285122	0	35285122	T	C
28	chr28_35285417	0	35285417	C	T
28	chr28_35291082	0	35291082	A	G
28	chr28_35302099	0	35302099	A	G
28	chr28_35305484	0	35305484	G	A
28	chr28_35308432	0	35308432	G	A
28	chr28_35314884	0	35314884	T	C
28	chr28_35319256	0	35319256	A	T
28	chr28_35331591	0	35331591	G	C
28	chr28_35332212	0	35332212	G	C
28	chr28_35332492	0	35332492	C	T
28	chr28_35334186	0	35334186	T	C
28	chr28_35335972	0	35335972	C	G
28	chr28_35343497	0	35343497	T	C
28	chr28_35346094	0	35346094	C	T
28	chr28_35369212	0	35369212	A	C
28	chr28_35379172	0	35379172	T	C
28	chr28_35380831	0	35380831	A	G
28	chr28_35381208	0	35381208	C	T
28	chr28_35382463	0	35382463	G	A
28	chr28_35386441	0	35386441	G	A
28	chr28_35387253	0	35387253	T	A
28	chr28_35393720	0	35393720	A	G
28	chr28_35394224	0	35394224	A	T
28	chr28_35397025	0	35397025	T	C
28	chr28_35399090	0	35399090	C	T
28	chr28_35400709	0	35400709	T	C
28	chr28_35405591	0	35405591	G	C
28	chr28_35406756	0	35406756	C	G
28	chr28_35407316	0	35407316	T	C
28	chr28_35411491	0	35411491	A	G
28	chr28_35416424	0	35416424	A	G
28	chr28_35420636	0	35420636	A	G
28	chr28_35429572	0	35429572	T	C
28	chr28_35433156	0	35433156	G	C
28	chr28_35443653	0	35443653	C	A
28	chr28_35445259	0	35445259	A	G
28	chr28_35452883	0	35452883	C	G
28	chr28_35460882	0	35460882	T	C
28	chr28_35462981	0	35462981	A	C
28	chr28_35467587	0	35467587	T	C
28	chr28_35469576	0	35469576	T	C
28	chr28_35470315	0	35470315	A	T
28	chr28_35472129	0	35472129	G	A
28	chr28_35486186	0	35486186	T	G
28	chr28_35489685	0	35489685	T	C
28	chr28_35493038	0	35493038	C	T
28	chr28_35495016	0	35495016	A	G
28	chr28_35495719	0	35495719	A	G
28	chr28_35496972	0	35496972	C	A
28	chr28_35498625	0	35498625	T	C
28	chr28_35499456	0	35499456	T	C
28	chr28_35502605	0	35502605	G	A
28	chr28_35509225	0	35509225	C	G
28	chr28_35510002	0	35510002	A	G
28	chr28_35510008	0	35510008	T	C
28	chr28_35516380	0	35516380	G	A
28	chr28_35518625	0	35518625	T	C
28	chr28_35519195	0	35519195	T	C
28	chr28_35533266	0	35533266	G	A
28	chr28_35547230	0	35547230	C	G
28	chr28_35551144	0	35551144	T	C
28	chr28_35561715	0	35561715	A	G
28	chr28_35570138	0	35570138	T	C
28	chr28_35574510	0	35574510	T	C
28	chr28_35574623	0	35574623	G	A
28	chr28_35599429	0	35599429	G	A
28	chr28_35601808	0	35601808	G	A
28	chr28_35606380	0	35606380	C	A
28	chr28_35617203	0	35617203	C	T
28	chr28_35620018	0	35620018	C	A
28	chr28_35620701	0	35620701	G	A
28	chr28_35623054	0	35623054	T	A
28	chr28_35637484	0	35637484	G	A
28	chr28_35640543	0	35640543	A	G
28	chr28_35643241	0	35643241	T	G
28	chr28_35643971	0	35643971	C	T
28	chr28_35644874	0	35644874	A	G
28	chr28_35656301	0	35656301	T	A
28	chr28_35656936	0	35656936	T	A
28	chr28_35657954	0	35657954	A	G
28	chr28_35658005	0	35658005	C	T
28	chr28_35669829	0	35669829	G	A
28	chr28_35673480	0	35673480	A	G
28	chr28_35674128	0	35674128	G	A
28	chr28_35674366	0	35674366	T	C
28	chr28_35677084	0	35677084	C	G
28	chr28_35677270	0	35677270	A	C
28	chr28_35685819	0	35685819	A	T
28	chr28_35691800	0	35691800	G	A
28	chr28_35693647	0	35693647	T	A
28	chr28_35694470	0	35694470	C	A
28	chr28_35696943	0	35696943	A	G
28	chr28_35705852	0	35705852	A	G
28	chr28_35729409	0	35729409	T	C
28	chr28_35729447	0	35729447	G	T
28	chr28_35729491	0	35729491	G	T
28	chr28_35731852	0	35731852	T	C
28	chr28_35737226	0	35737226	T	G
28	chr28_35739369	0	35739369	A	T
28	chr28_35741969	0	35741969	C	G
28	chr28_35745105	0	35745105	T	C
28	chr28_35750487	0	35750487	T	A
28	chr28_35755137	0	35755137	T	C
28	chr28_35760484	0	35760484	C	T
28	chr28_35761277	0	35761277	C	A
28	chr28_35762937	0	35762937	G	A
28	chr28_35768741	0	35768741	G	A
28	chr28_35769380	0	35769380	G	A
28	chr28_35781236	0	35781236	T	C
28	chr28_35786716	0	35786716	T	G
28	chr28_35787525	0	35787525	C	A
28	chr28_35795272	0	35795272	C	T
28	chr28_35795877	0	35795877	A	G
28	chr28_35796092	0	35796092	A	G
28	chr28_35799563	0	35799563	T	C
28	chr28_35802711	0	35802711	G	C
28	chr28_35805740	0	35805740	G	A
28	chr28_35807625	0	35807625	C	T
28	chr28_35808396	0	35808396	G	A
28	chr28_35808663	0	35808663	G	A
28	chr28_35809158	0	35809158	A	G
28	chr28_35813616	0	35813616	A	G
28	chr28_35814810	0	35814810	C	T
28	chr28_35818776	0	35818776	C	T
28	chr28_35821357	0	35821357	T	C
28	chr28_35821552	0	35821552	G	A
28	chr28_35825309	0	35825309	T	C
28	chr28_35826146	0	35826146	A	G
28	chr28_35826933	0	35826933	T	C
28	chr28_35828050	0	35828050	T	C
28	chr28_35831660	0	35831660	C	A
28	chr28_35831809	0	35831809	A	G
28	chr28_35840286	0	35840286	A	G
28	chr28_35845234	0	35845234	A	G
28	chr28_35846846	0	35846846	G	A
28	chr28_35846890	0	35846890	A	G
28	chr28_35861892	0	35861892	G	A
28	chr28_35863214	0	35863214	C	G
28	chr28_35863786	0	35863786	A	G
28	chr28_35865307	0	35865307	A	G
28	chr28_35869933	0	35869933	A	G
28	chr28_35873360	0	35873360	T	C
28	chr28_35879292	0	35879292	A	G
28	chr28_35886211	0	35886211	G	A
28	chr28_35887489	0	35887489	A	G
28	chr28_35961606	0	35961606	A	G
28	chr28_35992792	0	35992792	A	T
28	chr28_36002828	0	36002828	C	T
28	chr28_36007321	0	36007321	A	G
28	chr28_36011764	0	36011764	C	T
28	chr28_36012923	0	36012923	G	A
28	chr28_36015890	0	36015890	A	G
28	chr28_36026042	0	36026042	A	G
28	chr28_36029518	0	36029518	C	T
28	chr28_36029522	0	36029522	G	C
28	chr28_36035513	0	36035513	C	T
28	chr28_36035597	0	36035597	C	T
28	chr28_36044428	0	36044428	A	G
28	chr28_36047343	0	36047343	T	C
28	chr28_36048835	0	36048835	G	A
28	chr28_36049971	0	36049971	G	A
28	chr28_36050589	0	36050589	A	G
28	chr28_36053615	0	36053615	C	T
28	chr28_36059877	0	36059877	T	C
28	chr28_36060232	0	36060232	A	G
28	chr28_36071236	0	36071236	C	T
28	chr28_36071316	0	36071316	T	C
28	chr28_36071367	0	36071367	A	G
28	chr28_36071492	0	36071492	C	T
28	chr28_36076570	0	36076570	T	C
28	chr28_36081935	0	36081935	G	A
28	chr28_36082533	0	36082533	T	C
28	chr28_36087597	0	36087597	T	C
28	chr28_36094721	0	36094721	C	T
28	chr28_36096020	0	36096020	T	G
28	chr28_36096499	0	36096499	T	G
28	chr28_36102556	0	36102556	A	G
28	chr28_36103817	0	36103817	A	G
28	chr28_36106818	0	36106818	T	C
28	chr28_36108412	0	36108412	A	G
28	chr28_36108420	0	36108420	C	A
28	chr28_36108755	0	36108755	T	A
28	chr28_36110661	0	36110661	G	C
28	chr28_36113851	0	36113851	T	C
28	chr28_36116502	0	36116502	T	C
28	chr28_36120518	0	36120518	A	G
28	chr28_36121809	0	36121809	T	C
28	chr28_36125694	0	36125694	T	C
28	chr28_36126023	0	36126023	T	C
28	chr28_36129053	0	36129053	T	C
28	chr28_36132698	0	36132698	C	G
28	chr28_36133185	0	36133185	G	C
28	chr28_36134067	0	36134067	T	C
28	chr28_36145495	0	36145495	C	T
28	chr28_36145557	0	36145557	A	G
28	chr28_36146055	0	36146055	C	T
28	chr28_36153937	0	36153937	C	A
28	chr28_36158201	0	36158201	C	T
28	chr28_36159526	0	36159526	T	C
28	chr28_36163117	0	36163117	T	C
28	chr28_36164010	0	36164010	C	T
28	chr28_36167424	0	36167424	C	T
28	chr28_36167701	0	36167701	A	G
28	chr28_36171548	0	36171548	G	A
28	chr28_36173814	0	36173814	G	T
28	chr28_36174258	0	36174258	G	A
28	chr28_36177394	0	36177394	T	C
28	chr28_36179564	0	36179564	T	C
28	chr28_36180412	0	36180412	A	G
28	chr28_36183867	0	36183867	A	G
28	chr28_36184797	0	36184797	G	T
28	chr28_36193360	0	36193360	G	A
28	chr28_36194775	0	36194775	C	G
28	chr28_36194847	0	36194847	A	G
28	chr28_36194975	0	36194975	T	C
28	chr28_36197728	0	36197728	A	G
28	chr28_36199188	0	36199188	G	T
28	chr28_36205719	0	36205719	A	T
28	chr28_36206748	0	36206748	A	G
28	chr28_36208492	0	36208492	A	G
28	chr28_36210486	0	36210486	A	G
28	chr28_36213022	0	36213022	A	G
28	chr28_36219077	0	36219077	T	C
28	chr28_36234685	0	36234685	T	G
28	chr28_36236214	0	36236214	C	G
28	chr28_36244401	0	36244401	G	C
28	chr28_36246230	0	36246230	A	G
28	chr28_36248161	0	36248161	G	C
28	chr28_36248659	0	36248659	A	G
28	chr28_36254640	0	36254640	A	G
28	chr28_36258590	0	36258590	G	A
28	chr28_36265839	0	36265839	T	C
28	chr28_36268728	0	36268728	A	G
28	chr28_36268860	0	36268860	G	A
28	chr28_36273264	0	36273264	T	C
28	chr28_36274530	0	36274530	A	G
28	chr28_36277970	0	36277970	A	G
28	chr28_36280919	0	36280919	A	G
28	chr28_36281780	0	36281780	C	G
28	chr28_36286973	0	36286973	A	G
28	chr28_36290520	0	36290520	G	C
28	chr28_36290551	0	36290551	T	C
28	chr28_36292974	0	36292974	T	C
28	chr28_36293959	0	36293959	A	G
28	chr28_36295731	0	36295731	T	C
28	chr28_36296499	0	36296499	G	T
28	chr28_36296725	0	36296725	G	C
28	chr28_36297243	0	36297243	A	C
28	chr28_36297407	0	36297407	A	C
28	chr28_36298026	0	36298026	A	C
28	chr28_36303122	0	36303122	T	C
28	chr28_36304541	0	36304541	A	G
28	chr28_36311607	0	36311607	T	C
28	chr28_36313529	0	36313529	T	C
28	chr28_36313678	0	36313678	T	C
28	chr28_36313719	0	36313719	A	G
28	chr28_36315604	0	36315604	T	C
28	chr28_36315870	0	36315870	G	A
28	chr28_36319516	0	36319516	A	C
28	chr28_36324367	0	36324367	T	C
28	chr28_36326339	0	36326339	T	C
28	chr28_36333330	0	36333330	C	G
28	chr28_36340751	0	36340751	G	T
28	chr28_36348862	0	36348862	A	C
28	chr28_36349912	0	36349912	C	T
28	chr28_36352959	0	36352959	A	G
28	chr28_36359347	0	36359347	T	C
28	chr28_36373135	0	36373135	T	G
28	chr28_36382452	0	36382452	A	G
28	chr28_36383082	0	36383082	T	G
28	chr28_36384086	0	36384086	A	G
28	chr28_36393989	0	36393989	T	A
28	chr28_36394797	0	36394797	T	C
28	chr28_36405921	0	36405921	T	C
28	chr28_36407180	0	36407180	C	G
28	chr28_36407311	0	36407311	T	C
28	chr28_36408375	0	36408375	A	G
28	chr28_36410993	0	36410993	T	C
28	chr28_36411890	0	36411890	A	T
28	chr28_36417686	0	36417686	T	C
28	chr28_36419038	0	36419038	G	C
28	chr28_36423947	0	36423947	T	C
28	chr28_36425332	0	36425332	A	G
28	chr28_36426551	0	36426551	C	G
28	chr28_36426978	0	36426978	T	C
28	chr28_36432809	0	36432809	T	A
28	chr28_36433288	0	36433288	G	A
28	chr28_36442300	0	36442300	C	T
28	chr28_36442844	0	36442844	T	C
28	chr28_36444176	0	36444176	G	A
28	chr28_36445492	0	36445492	T	C
28	chr28_36450911	0	36450911	G	A
28	chr28_36451277	0	36451277	T	C
28	chr28_36452384	0	36452384	T	C
28	chr28_36452744	0	36452744	G	C
28	chr28_36453712	0	36453712	T	C
28	chr28_36456813	0	36456813	T	C
28	chr28_36460307	0	36460307	T	C
28	chr28_36461793	0	36461793	C	G
28	chr28_36464989	0	36464989	T	C
28	chr28_36466380	0	36466380	T	G
28	chr28_36468601	0	36468601	G	A
28	chr28_36469818	0	36469818	A	G
28	chr28_36471163	0	36471163	A	G
28	chr28_36473278	0	36473278	T	G
28	chr28_36473633	0	36473633	T	C
28	chr28_36473900	0	36473900	G	C
28	chr28_36479502	0	36479502	A	G
28	chr28_36496501	0	36496501	G	A
28	chr28_36497363	0	36497363	A	G
28	chr28_36499370	0	36499370	C	T
28	chr28_36506414	0	36506414	C	T
28	chr28_36512835	0	36512835	T	C
28	chr28_36512851	0	36512851	G	A
28	chr28_36513411	0	36513411	T	G
28	chr28_36520727	0	36520727	A	G
28	chr28_36523787	0	36523787	T	C
28	chr28_36531435	0	36531435	G	C
28	chr28_36534065	0	36534065	G	T
28	chr28_36535936	0	36535936	T	C
28	chr28_36539435	0	36539435	C	T
28	chr28_36541968	0	36541968	C	T
28	chr28_36542004	0	36542004	C	A
28	chr28_36549492	0	36549492	A	G
28	chr28_36549661	0	36549661	A	G
28	chr28_36552563	0	36552563	G	A
28	chr28_36556295	0	36556295	G	A
28	chr28_36558472	0	36558472	C	G
28	chr28_36560745	0	36560745	A	G
28	chr28_36567613	0	36567613	A	T
28	chr28_36568568	0	36568568	C	A
28	chr28_36574563	0	36574563	A	G
28	chr28_36575644	0	36575644	C	T
28	chr28_36575697	0	36575697	C	T
28	chr28_36585034	0	36585034	T	C
28	chr28_36586130	0	36586130	G	C
28	chr28_36593635	0	36593635	T	C
28	chr28_36598571	0	36598571	C	G
28	chr28_36600925	0	36600925	T	G
28	chr28_36602780	0	36602780	T	C
28	chr28_36608985	0	36608985	A	G
28	chr28_36622500	0	36622500	A	G
28	chr28_36625645	0	36625645	C	G
28	chr28_36626652	0	36626652	A	T
28	chr28_36627282	0	36627282	G	A
28	chr28_36629320	0	36629320	G	A
28	chr28_36631387	0	36631387	G	T
28	chr28_36635082	0	36635082	C	T
28	chr28_36637111	0	36637111	G	C
28	chr28_36641290	0	36641290	C	T
28	chr28_36641559	0	36641559	T	C
28	chr28_36647854	0	36647854	A	G
28	chr28_36653140	0	36653140	T	C
28	chr28_36653376	0	36653376	G	A
28	chr28_36656784	0	36656784	C	A
28	chr28_36659797	0	36659797	A	C
28	chr28_36661611	0	36661611	C	G
28	chr28_36683657	0	36683657	C	T
28	chr28_36691455	0	36691455	T	C
28	chr28_36693295	0	36693295	T	G
28	chr28_36694245	0	36694245	T	G
28	chr28_36697198	0	36697198	T	A
28	chr28_36698867	0	36698867	A	G
28	chr28_36700490	0	36700490	T	C
28	chr28_36701816	0	36701816	A	G
28	chr28_36705785	0	36705785	A	C
28	chr28_36706057	0	36706057	C	T
28	chr28_36715044	0	36715044	A	G
28	chr28_36716485	0	36716485	A	G
28	chr28_36721477	0	36721477	G	C
28	chr28_36722556	0	36722556	C	T
28	chr28_36723463	0	36723463	T	C
28	chr28_36724178	0	36724178	A	G
28	chr28_36726292	0	36726292	G	A
28	chr28_36732390	0	36732390	T	C
28	chr28_36732660	0	36732660	A	G
28	chr28_36733492	0	36733492	T	C
28	chr28_36735103	0	36735103	C	T
28	chr28_36736352	0	36736352	G	A
28	chr28_36737157	0	36737157	T	C
28	chr28_36737421	0	36737421	G	A
28	chr28_36737538	0	36737538	T	C
28	chr28_36740896	0	36740896	C	T
28	chr28_36742880	0	36742880	C	T
28	chr28_36744204	0	36744204	A	C
28	chr28_36744236	0	36744236	A	G
28	chr28_36746319	0	36746319	T	G
28	chr28_36750276	0	36750276	G	A
28	chr28_36753196	0	36753196	C	G
28	chr28_36763102	0	36763102	G	A
28	chr28_36765048	0	36765048	C	T
28	chr28_36790715	0	36790715	G	T
28	chr28_36806295	0	36806295	C	G
28	chr28_36814591	0	36814591	A	G
28	chr28_36816818	0	36816818	T	C
28	chr28_36822715	0	36822715	T	C
28	chr28_36823617	0	36823617	T	C
28	chr28_36836130	0	36836130	A	G
28	chr28_36848441	0	36848441	C	G
28	chr28_36862097	0	36862097	C	T
28	chr28_36873355	0	36873355	A	G
28	chr28_36877237	0	36877237	G	T
28	chr28_36880015	0	36880015	C	G
28	chr28_36886291	0	36886291	C	G
28	chr28_36887925	0	36887925	C	A
28	chr28_36890757	0	36890757	T	C
28	chr28_36895230	0	36895230	T	G
28	chr28_36903151	0	36903151	T	C
28	chr28_36906965	0	36906965	G	T
28	chr28_36914939	0	36914939	C	T
28	chr28_36937373	0	36937373	C	T
28	chr28_36948014	0	36948014	A	C
28	chr28_36949880	0	36949880	C	G
28	chr28_36955139	0	36955139	T	C
28	chr28_36974939	0	36974939	G	A
28	chr28_36979557	0	36979557	G	A
28	chr28_36983253	0	36983253	G	C
28	chr28_36984307	0	36984307	A	G
28	chr28_36986682	0	36986682	A	G
28	chr28_36987859	0	36987859	A	G
28	chr28_36988228	0	36988228	T	C
28	chr28_36989866	0	36989866	A	G
28	chr28_36990360	0	36990360	C	A
28	chr28_36990371	0	36990371	A	T
28	chr28_37007783	0	37007783	C	T
28	chr28_37014119	0	37014119	G	A
28	chr28_37021841	0	37021841	G	A
28	chr28_37021850	0	37021850	C	T
28	chr28_37026019	0	37026019	A	G
28	chr28_37028304	0	37028304	A	G
28	chr28_37035051	0	37035051	G	A
28	chr28_37041701	0	37041701	G	T
28	chr28_37044219	0	37044219	G	A
28	chr28_37054742	0	37054742	G	A
28	chr28_37058714	0	37058714	G	T
28	chr28_37058915	0	37058915	C	A
28	chr28_37060322	0	37060322	G	C
28	chr28_37061772	0	37061772	T	C
28	chr28_37064085	0	37064085	C	A
28	chr28_37064692	0	37064692	T	G
28	chr28_37065309	0	37065309	A	G
28	chr28_37067867	0	37067867	T	C
28	chr28_37075634	0	37075634	C	T
28	chr28_37081754	0	37081754	C	T
28	chr28_37082439	0	37082439	G	A
28	chr28_37100439	0	37100439	C	T
28	chr28_37105906	0	37105906	T	C
28	chr28_37109717	0	37109717	C	T
28	chr28_37112604	0	37112604	G	A
28	chr28_37132274	0	37132274	C	A
28	chr28_37138234	0	37138234	C	T
28	chr28_37142211	0	37142211	A	T
28	chr28_37144525	0	37144525	A	G
28	chr28_37145878	0	37145878	C	G
28	chr28_37155379	0	37155379	G	T
28	chr28_37157785	0	37157785	C	G
28	chr28_37165950	0	37165950	T	A
28	chr28_37169302	0	37169302	T	C
28	chr28_37169631	0	37169631	A	G
28	chr28_37173552	0	37173552	T	C
28	chr28_37174065	0	37174065	C	T
28	chr28_37194779	0	37194779	T	C
28	chr28_37203073	0	37203073	C	A
28	chr28_37209558	0	37209558	G	A
28	chr28_37216419	0	37216419	G	A
28	chr28_37217231	0	37217231	T	G
28	chr28_37224963	0	37224963	C	T
28	chr28_37231750	0	37231750	A	C
28	chr28_37238454	0	37238454	C	G
28	chr28_37242991	0	37242991	T	C
28	chr28_37244457	0	37244457	A	T
28	chr28_37264011	0	37264011	A	G
28	chr28_37264058	0	37264058	C	G
28	chr28_37268643	0	37268643	G	C
28	chr28_37270005	0	37270005	G	A
28	chr28_37275808	0	37275808	A	G
28	chr28_37278117	0	37278117	C	A
28	chr28_37279291	0	37279291	C	G
28	chr28_37281841	0	37281841	C	T
28	chr28_37289954	0	37289954	A	G
28	chr28_37291740	0	37291740	T	C
28	chr28_37291838	0	37291838	G	T
28	chr28_37292909	0	37292909	C	T
28	chr28_37296877	0	37296877	C	T
28	chr28_37304737	0	37304737	G	A
28	chr28_37307333	0	37307333	C	A
28	chr28_37310109	0	37310109	A	G
28	chr28_37314657	0	37314657	T	C
28	chr28_37316815	0	37316815	C	T
28	chr28_37323349	0	37323349	C	T
28	chr28_37323430	0	37323430	C	T
28	chr28_37323796	0	37323796	G	A
28	chr28_37330938	0	37330938	G	C
28	chr28_37331211	0	37331211	A	G
28	chr28_37332182	0	37332182	T	C
28	chr28_37342523	0	37342523	A	G
28	chr28_37345138	0	37345138	A	G
28	chr28_37345325	0	37345325	C	T
28	chr28_37346632	0	37346632	A	G
28	chr28_37354723	0	37354723	T	C
28	chr28_37356953	0	37356953	G	A
28	chr28_37368139	0	37368139	A	T
28	chr28_37379666	0	37379666	C	T
28	chr28_37393757	0	37393757	A	T
28	chr28_37440206	0	37440206	T	C
28	chr28_37460371	0	37460371	T	A
28	chr28_37466042	0	37466042	A	G
28	chr28_37466380	0	37466380	A	G
28	chr28_37472167	0	37472167	G	A
28	chr28_37475911	0	37475911	G	A
28	chr28_37514613	0	37514613	G	A
28	chr28_37521416	0	37521416	A	G
28	chr28_37523900	0	37523900	G	A
28	chr28_37529875	0	37529875	A	G
28	chr28_37532313	0	37532313	C	A
28	chr28_37541210	0	37541210	A	G
28	chr28_37543411	0	37543411	G	C
28	chr28_37548371	0	37548371	C	T
28	chr28_37552364	0	37552364	T	C
28	chr28_37553017	0	37553017	A	G
28	chr28_37562617	0	37562617	C	A
28	chr28_37566427	0	37566427	G	C
28	chr28_37572981	0	37572981	T	G
28	chr28_37573318	0	37573318	A	G
28	chr28_37575308	0	37575308	G	C
28	chr28_37584326	0	37584326	G	T
28	chr28_37590066	0	37590066	A	G
28	chr28_37591324	0	37591324	A	G
28	chr28_37594205	0	37594205	T	G
28	chr28_37596852	0	37596852	A	G
28	chr28_37597037	0	37597037	A	G
28	chr28_37603052	0	37603052	A	G
28	chr28_37610600	0	37610600	T	C
28	chr28_37629216	0	37629216	G	C
28	chr28_37632609	0	37632609	G	C
28	chr28_37632798	0	37632798	A	G
28	chr28_37633349	0	37633349	G	A
28	chr28_37644699	0	37644699	A	G
28	chr28_37657491	0	37657491	C	G
28	chr28_37663842	0	37663842	G	A
28	chr28_37667169	0	37667169	G	C
28	chr28_37670713	0	37670713	T	A
28	chr28_37671245	0	37671245	T	C
28	chr28_37673994	0	37673994	A	G
28	chr28_37674005	0	37674005	T	C
28	chr28_37674187	0	37674187	A	G
28	chr28_37684160	0	37684160	C	T
28	chr28_37699108	0	37699108	T	C
28	chr28_37699390	0	37699390	T	C
28	chr28_37701748	0	37701748	T	C
28	chr28_37707026	0	37707026	T	C
28	chr28_37710306	0	37710306	T	C
28	chr28_37710683	0	37710683	G	A
28	chr28_37712975	0	37712975	C	T
28	chr28_37718825	0	37718825	T	C
28	chr28_37734807	0	37734807	G	C
28	chr28_37737741	0	37737741	A	G
28	chr28_37740320	0	37740320	C	T
28	chr28_37751021	0	37751021	T	G
28	chr28_37758194	0	37758194	C	A
28	chr28_37762606	0	37762606	G	A
28	chr28_37763722	0	37763722	A	G
28	chr28_37776692	0	37776692	C	T
28	chr28_37776894	0	37776894	T	C
28	chr28_37779857	0	37779857	G	A
28	chr28_37780755	0	37780755	T	C
28	chr28_37782847	0	37782847	G	A
28	chr28_37783376	0	37783376	T	C
28	chr28_37789461	0	37789461	T	C
28	chr28_37793620	0	37793620	T	C
28	chr28_37799355	0	37799355	A	C
28	chr28_37799396	0	37799396	A	G
28	chr28_37810014	0	37810014	T	C
28	chr28_37825339	0	37825339	C	T
28	chr28_37829787	0	37829787	G	A
28	chr28_37832430	0	37832430	A	G
28	chr28_37833657	0	37833657	T	C
28	chr28_37838918	0	37838918	A	G
28	chr28_37841374	0	37841374	T	C
28	chr28_37841542	0	37841542	T	C
28	chr28_37845199	0	37845199	G	A
28	chr28_37858237	0	37858237	G	C
28	chr28_37860817	0	37860817	G	C
28	chr28_37861231	0	37861231	A	G
28	chr28_37864085	0	37864085	T	C
28	chr28_37867801	0	37867801	A	G
28	chr28_37871572	0	37871572	C	G
28	chr28_37872301	0	37872301	C	T
28	chr28_37875792	0	37875792	C	T
28	chr28_37892672	0	37892672	A	G
28	chr28_37899591	0	37899591	G	C
28	chr28_37904286	0	37904286	A	G
28	chr28_37904763	0	37904763	T	C
28	chr28_37908380	0	37908380	C	T
28	chr28_37912485	0	37912485	C	A
28	chr28_37913415	0	37913415	C	T
28	chr28_37913871	0	37913871	C	G
28	chr28_37915460	0	37915460	C	T
28	chr28_37919961	0	37919961	T	C
28	chr28_37932329	0	37932329	C	G
28	chr28_37944788	0	37944788	G	T
28	chr28_37949327	0	37949327	T	G
28	chr28_37950573	0	37950573	T	C
28	chr28_37951584	0	37951584	T	C
28	chr28_37954287	0	37954287	T	C
28	chr28_37958670	0	37958670	T	C
28	chr28_37958811	0	37958811	T	C
28	chr28_37959385	0	37959385	G	A
28	chr28_37969266	0	37969266	T	C
28	chr28_37977428	0	37977428	T	C
28	chr28_37983281	0	37983281	T	C
28	chr28_37985587	0	37985587	T	C
28	chr28_37985723	0	37985723	C	T
28	chr28_37986547	0	37986547	T	C
28	chr28_37987428	0	37987428	A	G
28	chr28_37999066	0	37999066	A	G
28	chr28_37999494	0	37999494	A	G
28	chr28_38001412	0	38001412	T	C
28	chr28_38007234	0	38007234	C	G
28	chr28_38020581	0	38020581	T	C
28	chr28_38025882	0	38025882	G	C
28	chr28_38026144	0	38026144	A	G
28	chr28_38027087	0	38027087	T	C
28	chr28_38034341	0	38034341	T	C
28	chr28_38034449	0	38034449	C	A
28	chr28_38039666	0	38039666	G	A
28	chr28_38042289	0	38042289	A	T
28	chr28_38043501	0	38043501	T	C
28	chr28_38043752	0	38043752	C	A
28	chr28_38051553	0	38051553	T	C
28	chr28_38052675	0	38052675	T	C
28	chr28_38054436	0	38054436	T	C
28	chr28_38057202	0	38057202	T	G
28	chr28_38057406	0	38057406	T	C
28	chr28_38057505	0	38057505	C	T
28	chr28_38058134	0	38058134	C	T
28	chr28_38059184	0	38059184	A	G
28	chr28_38059659	0	38059659	G	A
28	chr28_38061452	0	38061452	C	G
28	chr28_38086074	0	38086074	A	T
28	chr28_38086950	0	38086950	A	G
28	chr28_38091861	0	38091861	A	G
28	chr28_38092260	0	38092260	G	A
28	chr28_38096590	0	38096590	C	T
28	chr28_38096912	0	38096912	T	C
28	chr28_38098934	0	38098934	G	C
28	chr28_38106281	0	38106281	G	C
28	chr28_38107743	0	38107743	C	T
28	chr28_38118848	0	38118848	C	T
28	chr28_38132496	0	38132496	A	G
28	chr28_38139546	0	38139546	T	C
28	chr28_38142606	0	38142606	A	G
28	chr28_38150040	0	38150040	T	C
28	chr28_38153768	0	38153768	G	A
28	chr28_38166577	0	38166577	C	T
28	chr28_38169785	0	38169785	G	C
28	chr28_38180051	0	38180051	C	T
28	chr28_38183720	0	38183720	C	G
28	chr28_38205326	0	38205326	T	C
28	chr28_38205942	0	38205942	G	A
28	chr28_38213991	0	38213991	A	G
28	chr28_38222346	0	38222346	A	G
28	chr28_38227086	0	38227086	A	T
28	chr28_38229138	0	38229138	A	G
28	chr28_38235762	0	38235762	A	G
28	chr28_38238429	0	38238429	A	G
28	chr28_38242208	0	38242208	A	G
28	chr28_38249619	0	38249619	A	C
28	chr28_38255095	0	38255095	A	G
28	chr28_38259177	0	38259177	T	C
28	chr28_38264761	0	38264761	C	G
28	chr28_38267401	0	38267401	A	G
28	chr28_38268097	0	38268097	A	G
28	chr28_38271880	0	38271880	T	A
28	chr28_38272933	0	38272933	A	C
28	chr28_38276413	0	38276413	G	C
28	chr28_38276484	0	38276484	C	G
28	chr28_38276556	0	38276556	A	G
28	chr28_38283271	0	38283271	A	G
28	chr28_38284011	0	38284011	A	G
28	chr28_38297793	0	38297793	T	C
28	chr28_38301294	0	38301294	G	A
28	chr28_38301601	0	38301601	G	A
28	chr28_38303624	0	38303624	T	C
28	chr28_38306405	0	38306405	T	G
28	chr28_38310057	0	38310057	A	G
28	chr28_38313114	0	38313114	A	G
28	chr28_38314765	0	38314765	T	C
28	chr28_38314987	0	38314987	G	C
28	chr28_38315744	0	38315744	T	G
28	chr28_38322018	0	38322018	T	C
28	chr28_38322754	0	38322754	G	C
28	chr28_38323877	0	38323877	T	C
28	chr28_38327027	0	38327027	T	C
28	chr28_38328488	0	38328488	C	T
28	chr28_38329832	0	38329832	C	T
28	chr28_38333411	0	38333411	T	C
28	chr28_38340192	0	38340192	T	C
28	chr28_38341334	0	38341334	C	T
28	chr28_38342723	0	38342723	C	A
28	chr28_38348769	0	38348769	G	T
28	chr28_38348800	0	38348800	A	T
28	chr28_38349013	0	38349013	G	A
28	chr28_38349250	0	38349250	A	C
28	chr28_38354018	0	38354018	C	T
28	chr28_38355469	0	38355469	C	G
28	chr28_38394613	0	38394613	A	G
28	chr28_38397916	0	38397916	C	T
28	chr28_38400580	0	38400580	C	T
28	chr28_38400726	0	38400726	G	A
28	chr28_38411819	0	38411819	G	A
28	chr28_38418417	0	38418417	C	T
28	chr28_38426829	0	38426829	C	A
28	chr28_38429403	0	38429403	A	G
28	chr28_38439280	0	38439280	G	A
28	chr28_38439526	0	38439526	C	T
28	chr28_38442104	0	38442104	C	T
28	chr28_38451224	0	38451224	C	T
28	chr28_38454407	0	38454407	G	A
28	chr28_38459052	0	38459052	T	C
28	chr28_38460594	0	38460594	G	T
28	chr28_38476046	0	38476046	A	G
28	chr28_38477408	0	38477408	T	C
28	chr28_38500522	0	38500522	C	T
28	chr28_38501698	0	38501698	T	C
28	chr28_38503388	0	38503388	A	C
28	chr28_38504101	0	38504101	C	G
28	chr28_38510736	0	38510736	A	C
28	chr28_38511449	0	38511449	T	C
28	chr28_38522141	0	38522141	T	C
28	chr28_38546328	0	38546328	A	T
28	chr28_38567661	0	38567661	A	G
28	chr28_38590487	0	38590487	T	C
28	chr28_38598447	0	38598447	G	T
28	chr28_38599637	0	38599637	T	C
28	chr28_38614743	0	38614743	T	C
28	chr28_38621339	0	38621339	T	C
28	chr28_38627209	0	38627209	C	T
28	chr28_38631858	0	38631858	T	C
28	chr28_38633015	0	38633015	C	T
28	chr28_38654966	0	38654966	C	T
28	chr28_38657328	0	38657328	G	A
28	chr28_38667770	0	38667770	G	C
28	chr28_38669362	0	38669362	T	C
28	chr28_38669465	0	38669465	A	G
28	chr28_38669474	0	38669474	T	C
28	chr28_38671178	0	38671178	A	C
28	chr28_38672889	0	38672889	C	T
28	chr28_38673751	0	38673751	T	C
28	chr28_38695689	0	38695689	T	C
28	chr28_38700055	0	38700055	C	T
28	chr28_38706375	0	38706375	T	C
28	chr28_38713234	0	38713234	C	A
28	chr28_38716511	0	38716511	T	C
28	chr28_38721048	0	38721048	A	G
28	chr28_38726192	0	38726192	T	G
28	chr28_38726435	0	38726435	G	A
28	chr28_38728925	0	38728925	T	G
28	chr28_38729150	0	38729150	T	C
28	chr28_38733627	0	38733627	G	C
28	chr28_38744486	0	38744486	G	A
28	chr28_38745079	0	38745079	C	G
28	chr28_38750378	0	38750378	A	T
28	chr28_38754491	0	38754491	T	C
28	chr28_38755640	0	38755640	A	G
28	chr28_38755684	0	38755684	A	G
28	chr28_38764115	0	38764115	A	C
28	chr28_38766585	0	38766585	A	C
28	chr28_38767979	0	38767979	T	C
28	chr28_38771722	0	38771722	G	C
28	chr28_38775086	0	38775086	C	T
28	chr28_38790161	0	38790161	A	G
28	chr28_38793137	0	38793137	C	T
28	chr28_38794382	0	38794382	A	C
28	chr28_38796623	0	38796623	A	G
28	chr28_38801252	0	38801252	G	T
28	chr28_38804560	0	38804560	A	C
28	chr28_38806126	0	38806126	C	A
28	chr28_38812247	0	38812247	G	A
28	chr28_38815272	0	38815272	C	G
28	chr28_38818610	0	38818610	C	G
28	chr28_38819154	0	38819154	A	G
28	chr28_38822142	0	38822142	T	C
28	chr28_38825845	0	38825845	G	A
28	chr28_38826103	0	38826103	T	C
28	chr28_38833630	0	38833630	G	T
28	chr28_38837743	0	38837743	C	A
28	chr28_38843411	0	38843411	A	G
28	chr28_38843879	0	38843879	A	G
28	chr28_38844150	0	38844150	C	G
28	chr28_38858073	0	38858073	A	G
28	chr28_38858561	0	38858561	A	G
28	chr28_38860698	0	38860698	C	T
28	chr28_38861335	0	38861335	A	G
28	chr28_38861496	0	38861496	T	C
28	chr28_38861541	0	38861541	A	G
28	chr28_38861632	0	38861632	C	A
28	chr28_38866525	0	38866525	A	C
28	chr28_38866563	0	38866563	T	C
28	chr28_38870074	0	38870074	A	G
28	chr28_38871688	0	38871688	T	C
28	chr28_38873203	0	38873203	T	C
28	chr28_38873513	0	38873513	T	C
28	chr28_38882085	0	38882085	T	C
28	chr28_38887463	0	38887463	T	C
28	chr28_38890516	0	38890516	A	C
28	chr28_38891506	0	38891506	A	G
28	chr28_38894033	0	38894033	T	C
28	chr28_38903616	0	38903616	T	C
28	chr28_38903944	0	38903944	C	T
28	chr28_38905327	0	38905327	C	A
28	chr28_38918795	0	38918795	C	T
28	chr28_38919254	0	38919254	T	C
28	chr28_38920574	0	38920574	C	T
28	chr28_38927830	0	38927830	T	C
28	chr28_38940888	0	38940888	C	T
28	chr28_38947035	0	38947035	T	C
28	chr28_38959541	0	38959541	T	C
28	chr28_38963425	0	38963425	A	G
28	chr28_38971588	0	38971588	C	T
28	chr28_38971590	0	38971590	A	G
28	chr28_38974422	0	38974422	T	A
28	chr28_38976882	0	38976882	G	A
28	chr28_38978568	0	38978568	G	A
28	chr28_38981731	0	38981731	G	A
28	chr28_38981753	0	38981753	A	G
28	chr28_38989637	0	38989637	A	G
28	chr28_38998488	0	38998488	A	C
28	chr28_39002289	0	39002289	T	C
28	chr28_39002584	0	39002584	G	A
28	chr28_39002798	0	39002798	G	A
28	chr28_39005973	0	39005973	T	C
28	chr28_39015621	0	39015621	A	G
28	chr28_39026406	0	39026406	A	G
28	chr28_39026769	0	39026769	G	A
28	chr28_39027900	0	39027900	G	A
28	chr28_39029128	0	39029128	A	G
28	chr28_39035549	0	39035549	T	C
28	chr28_39039848	0	39039848	T	C
28	chr28_39040303	0	39040303	A	G
28	chr28_39040315	0	39040315	G	C
28	chr28_39046629	0	39046629	A	G
28	chr28_39049227	0	39049227	A	G
28	chr28_39055790	0	39055790	A	G
28	chr28_39060865	0	39060865	A	G
28	chr28_39064019	0	39064019	C	T
28	chr28_39064165	0	39064165	G	A
28	chr28_39068204	0	39068204	G	A
28	chr28_39073771	0	39073771	T	C
28	chr28_39075706	0	39075706	A	T
28	chr28_39078399	0	39078399	C	A
28	chr28_39078409	0	39078409	G	A
28	chr28_39084256	0	39084256	A	G
28	chr28_39091168	0	39091168	G	A
28	chr28_39093922	0	39093922	C	T
28	chr28_39096539	0	39096539	T	C
28	chr28_39109087	0	39109087	C	A
28	chr28_39112795	0	39112795	T	C
28	chr28_39115833	0	39115833	T	C
28	chr28_39125323	0	39125323	C	A
28	chr28_39126503	0	39126503	C	A
28	chr28_39131779	0	39131779	T	C
28	chr28_39132784	0	39132784	C	T
28	chr28_39133585	0	39133585	T	C
28	chr28_39133815	0	39133815	T	C
28	chr28_39137437	0	39137437	T	C
28	chr28_39145869	0	39145869	G	A
28	chr28_39146851	0	39146851	A	G
28	chr28_39148713	0	39148713	T	G
28	chr28_39148790	0	39148790	C	G
28	chr28_39155592	0	39155592	T	C
28	chr28_39158239	0	39158239	G	A
28	chr28_39162461	0	39162461	C	G
28	chr28_39164584	0	39164584	T	C
28	chr28_39169565	0	39169565	T	C
28	chr28_39178801	0	39178801	C	G
28	chr28_39178951	0	39178951	C	T
28	chr28_39179573	0	39179573	G	A
28	chr28_39184222	0	39184222	T	C
28	chr28_39184267	0	39184267	A	C
28	chr28_39193647	0	39193647	T	C
28	chr28_39193777	0	39193777	G	T
28	chr28_39195095	0	39195095	T	C
28	chr28_39195334	0	39195334	G	T
28	chr28_39195823	0	39195823	C	T
28	chr28_39204896	0	39204896	C	G
28	chr28_39206065	0	39206065	A	G
28	chr28_39210847	0	39210847	T	C
28	chr28_39211360	0	39211360	C	T
28	chr28_39217822	0	39217822	T	C
28	chr28_39225638	0	39225638	A	G
28	chr28_39226506	0	39226506	T	C
28	chr28_39227135	0	39227135	C	T
28	chr28_39228033	0	39228033	T	C
28	chr28_39231101	0	39231101	C	T
28	chr28_39231318	0	39231318	G	C
28	chr28_39233674	0	39233674	C	T
28	chr28_39235087	0	39235087	C	T
28	chr28_39236320	0	39236320	C	G
28	chr28_39240427	0	39240427	G	A
28	chr28_39240689	0	39240689	C	A
28	chr28_39250782	0	39250782	T	C
28	chr28_39250834	0	39250834	C	T
28	chr28_39256606	0	39256606	C	T
28	chr28_39258580	0	39258580	G	A
28	chr28_39258955	0	39258955	T	C
28	chr28_39264931	0	39264931	A	G
28	chr28_39272177	0	39272177	C	T
28	chr28_39273047	0	39273047	T	C
28	chr28_39273810	0	39273810	C	G
28	chr28_39279549	0	39279549	T	C
28	chr28_39284815	0	39284815	A	G
28	chr28_39290967	0	39290967	T	C
28	chr28_39292512	0	39292512	T	C
28	chr28_39292645	0	39292645	G	C
28	chr28_39296647	0	39296647	C	T
28	chr28_39297490	0	39297490	A	G
28	chr28_39299564	0	39299564	G	A
28	chr28_39306695	0	39306695	T	C
28	chr28_39309227	0	39309227	G	C
28	chr28_39314888	0	39314888	G	A
28	chr28_39315424	0	39315424	T	C
28	chr28_39338353	0	39338353	T	C
28	chr28_39342371	0	39342371	C	T
28	chr28_39348671	0	39348671	T	C
28	chr28_39358459	0	39358459	T	C
28	chr28_39358460	0	39358460	A	G
28	chr28_39360839	0	39360839	C	T
28	chr28_39363816	0	39363816	T	C
28	chr28_39364414	0	39364414	A	G
28	chr28_39369837	0	39369837	A	G
28	chr28_39370083	0	39370083	T	C
28	chr28_39371119	0	39371119	C	A
28	chr28_39373006	0	39373006	C	T
28	chr28_39387023	0	39387023	C	G
28	chr28_39391463	0	39391463	T	C
28	chr28_39402612	0	39402612	T	C
28	chr28_39411241	0	39411241	A	G
28	chr28_39422550	0	39422550	G	C
28	chr28_39423602	0	39423602	G	A
28	chr28_39424871	0	39424871	C	T
28	chr28_39426358	0	39426358	T	C
28	chr28_39430864	0	39430864	G	A
28	chr28_39432346	0	39432346	T	C
28	chr28_39434206	0	39434206	A	G
28	chr28_39435445	0	39435445	A	G
28	chr28_39437089	0	39437089	G	C
28	chr28_39437897	0	39437897	A	G
28	chr28_39439910	0	39439910	T	C
28	chr28_39441173	0	39441173	A	G
28	chr28_39443085	0	39443085	G	A
28	chr28_39444345	0	39444345	A	G
28	chr28_39445978	0	39445978	T	C
28	chr28_39447133	0	39447133	T	C
28	chr28_39448762	0	39448762	A	G
28	chr28_39449199	0	39449199	A	G
28	chr28_39452074	0	39452074	T	G
28	chr28_39454620	0	39454620	A	G
28	chr28_39458547	0	39458547	G	A
28	chr28_39461495	0	39461495	T	G
28	chr28_39462872	0	39462872	C	T
28	chr28_39463047	0	39463047	G	C
28	chr28_39481022	0	39481022	A	C
28	chr28_39483308	0	39483308	C	A
28	chr28_39483927	0	39483927	C	A
28	chr28_39484213	0	39484213	T	C
28	chr28_39484368	0	39484368	G	T
28	chr28_39488072	0	39488072	A	G
28	chr28_39488362	0	39488362	T	C
28	chr28_39489461	0	39489461	C	A
28	chr28_39493964	0	39493964	A	C
28	chr28_39496912	0	39496912	C	G
28	chr28_39498686	0	39498686	A	T
28	chr28_39502557	0	39502557	G	C
28	chr28_39503278	0	39503278	G	A
28	chr28_39506854	0	39506854	T	C
28	chr28_39507018	0	39507018	T	C
28	chr28_39508202	0	39508202	T	C
28	chr28_39508525	0	39508525	T	C
28	chr28_39510338	0	39510338	A	T
28	chr28_39513124	0	39513124	T	G
28	chr28_39527115	0	39527115	T	C
28	chr28_39528269	0	39528269	T	G
28	chr28_39532040	0	39532040	A	G
28	chr28_39540194	0	39540194	C	G
28	chr28_39541677	0	39541677	T	G
28	chr28_39543427	0	39543427	T	C
28	chr28_39544668	0	39544668	A	G
28	chr28_39544980	0	39544980	T	C
28	chr28_39549221	0	39549221	G	A
28	chr28_39560611	0	39560611	T	A
28	chr28_39561738	0	39561738	C	G
28	chr28_39570118	0	39570118	C	G
28	chr28_39575959	0	39575959	T	C
28	chr28_39578760	0	39578760	A	C
28	chr28_39583074	0	39583074	A	G
28	chr28_39585267	0	39585267	C	T
28	chr28_39592521	0	39592521	C	T
28	chr28_39594167	0	39594167	A	C
28	chr28_39594187	0	39594187	T	C
28	chr28_39594973	0	39594973	T	G
28	chr28_39610425	0	39610425	A	C
28	chr28_39610580	0	39610580	A	G
28	chr28_39616270	0	39616270	T	C
28	chr28_39616887	0	39616887	A	C
28	chr28_39618279	0	39618279	C	T
28	chr28_39619807	0	39619807	T	C
28	chr28_39623664	0	39623664	A	C
28	chr28_39623890	0	39623890	A	G
28	chr28_39625376	0	39625376	A	G
28	chr28_39628518	0	39628518	T	C
28	chr28_39633055	0	39633055	A	C
28	chr28_39638479	0	39638479	T	G
28	chr28_39638715	0	39638715	C	T
28	chr28_39639503	0	39639503	A	G
28	chr28_39641201	0	39641201	A	G
28	chr28_39642742	0	39642742	T	C
28	chr28_39644838	0	39644838	C	T
28	chr28_39649165	0	39649165	G	A
28	chr28_39650356	0	39650356	C	T
28	chr28_39650496	0	39650496	C	T
28	chr28_39650895	0	39650895	C	T
28	chr28_39651218	0	39651218	T	G
28	chr28_39651796	0	39651796	G	T
28	chr28_39654900	0	39654900	T	C
28	chr28_39655334	0	39655334	T	C
28	chr28_39655794	0	39655794	T	C
28	chr28_39662206	0	39662206	G	A
28	chr28_39664666	0	39664666	G	A
28	chr28_39664842	0	39664842	A	T
28	chr28_39665330	0	39665330	T	C
28	chr28_39665548	0	39665548	A	G
28	chr28_39675846	0	39675846	G	A
28	chr28_39676637	0	39676637	T	C
28	chr28_39677911	0	39677911	A	C
28	chr28_39683978	0	39683978	T	G
28	chr28_39687473	0	39687473	A	G
28	chr28_39690842	0	39690842	G	A
28	chr28_39691867	0	39691867	C	T
28	chr28_39691923	0	39691923	A	G
28	chr28_39695090	0	39695090	A	C
28	chr28_39696323	0	39696323	C	T
28	chr28_39705237	0	39705237	G	C
28	chr28_39706121	0	39706121	A	G
28	chr28_39707594	0	39707594	T	C
28	chr28_39712480	0	39712480	T	C
28	chr28_39722801	0	39722801	T	C
28	chr28_39724321	0	39724321	A	C
28	chr28_39724697	0	39724697	C	T
28	chr28_39724983	0	39724983	C	T
28	chr28_39727579	0	39727579	T	C
28	chr28_39728591	0	39728591	A	G
28	chr28_39738854	0	39738854	A	G
28	chr28_39741680	0	39741680	C	T
28	chr28_39742879	0	39742879	T	A
28	chr28_39744643	0	39744643	A	G
28	chr28_39748090	0	39748090	A	G
28	chr28_39752885	0	39752885	G	A
28	chr28_39753710	0	39753710	A	G
28	chr28_39753834	0	39753834	T	C
28	chr28_39753974	0	39753974	C	T
28	chr28_39759977	0	39759977	A	G
28	chr28_39762272	0	39762272	T	C
28	chr28_39764751	0	39764751	A	G
28	chr28_39768461	0	39768461	A	C
28	chr28_39771880	0	39771880	T	C
28	chr28_39778974	0	39778974	T	C
28	chr28_39779164	0	39779164	A	G
28	chr28_39784344	0	39784344	A	G
28	chr28_39784847	0	39784847	A	G
28	chr28_39790866	0	39790866	A	G
28	chr28_39791204	0	39791204	C	G
28	chr28_39793707	0	39793707	T	C
28	chr28_39799299	0	39799299	A	G
28	chr28_39799626	0	39799626	T	C
28	chr28_39801799	0	39801799	T	C
28	chr28_39808388	0	39808388	A	G
28	chr28_39809391	0	39809391	C	T
28	chr28_39816187	0	39816187	T	C
28	chr28_39818932	0	39818932	A	G
28	chr28_39819249	0	39819249	T	C
28	chr28_39824224	0	39824224	A	G
28	chr28_39825107	0	39825107	A	G
28	chr28_39825246	0	39825246	C	G
28	chr28_39830884	0	39830884	A	G
28	chr28_39831133	0	39831133	G	A
28	chr28_39831257	0	39831257	C	T
28	chr28_39832146	0	39832146	G	A
28	chr28_39833975	0	39833975	T	C
28	chr28_39836077	0	39836077	T	C
28	chr28_39838450	0	39838450	C	G
28	chr28_39839272	0	39839272	A	G
28	chr28_39843954	0	39843954	A	G
28	chr28_39844362	0	39844362	G	C
28	chr28_39850288	0	39850288	T	C
28	chr28_39850439	0	39850439	T	C
28	chr28_39855696	0	39855696	T	G
28	chr28_39855788	0	39855788	G	C
28	chr28_39856332	0	39856332	T	C
28	chr28_39857471	0	39857471	G	T
28	chr28_39862128	0	39862128	C	T
28	chr28_39867678	0	39867678	A	G
28	chr28_39869712	0	39869712	A	G
28	chr28_39871855	0	39871855	C	T
28	chr28_39871943	0	39871943	T	C
28	chr28_39872194	0	39872194	G	C
28	chr28_39877487	0	39877487	T	C
28	chr28_39887243	0	39887243	C	G
28	chr28_39887272	0	39887272	A	G
28	chr28_39898710	0	39898710	A	G
28	chr28_39901936	0	39901936	T	C
28	chr28_39902110	0	39902110	C	T
28	chr28_39905625	0	39905625	A	G
28	chr28_39913611	0	39913611	A	G
28	chr28_39919850	0	39919850	A	G
28	chr28_39928213	0	39928213	T	G
28	chr28_39928851	0	39928851	T	C
28	chr28_39930894	0	39930894	A	G
28	chr28_39933437	0	39933437	A	G
28	chr28_39936622	0	39936622	G	C
28	chr28_39939393	0	39939393	A	C
28	chr28_39945416	0	39945416	A	T
28	chr28_39947893	0	39947893	A	G
28	chr28_39951317	0	39951317	G	A
28	chr28_39953868	0	39953868	A	G
28	chr28_39956548	0	39956548	A	G
28	chr28_39957372	0	39957372	C	T
28	chr28_39960995	0	39960995	C	T
28	chr28_39972368	0	39972368	C	T
28	chr28_39973900	0	39973900	C	T
28	chr28_39975476	0	39975476	T	C
28	chr28_39976892	0	39976892	A	G
28	chr28_39977610	0	39977610	T	C
28	chr28_39981627	0	39981627	C	T
28	chr28_39991322	0	39991322	T	C
28	chr28_39993629	0	39993629	T	C
28	chr28_39998600	0	39998600	A	C
28	chr28_40009097	0	40009097	A	C
28	chr28_40017738	0	40017738	C	T
28	chr28_40019150	0	40019150	T	A
28	chr28_40024952	0	40024952	A	G
28	chr28_40030654	0	40030654	G	A
28	chr28_40030966	0	40030966	T	C
28	chr28_40032587	0	40032587	G	T
28	chr28_40033732	0	40033732	T	C
28	chr28_40040927	0	40040927	T	C
28	chr28_40043345	0	40043345	A	G
28	chr28_40043537	0	40043537	A	G
28	chr28_40046563	0	40046563	T	G
28	chr28_40046711	0	40046711	T	C
28	chr28_40048516	0	40048516	T	C
28	chr28_40048519	0	40048519	A	G
28	chr28_40048813	0	40048813	C	G
28	chr28_40053464	0	40053464	G	C
28	chr28_40060580	0	40060580	T	C
28	chr28_40062937	0	40062937	T	C
28	chr28_40063543	0	40063543	A	G
28	chr28_40064986	0	40064986	A	C
28	chr28_40071455	0	40071455	T	C
28	chr28_40074801	0	40074801	A	G
28	chr28_40078515	0	40078515	G	T
28	chr28_40081149	0	40081149	G	C
28	chr28_40083686	0	40083686	A	G
28	chr28_40085802	0	40085802	T	C
28	chr28_40086603	0	40086603	C	T
28	chr28_40092136	0	40092136	C	G
28	chr28_40092334	0	40092334	A	G
28	chr28_40093167	0	40093167	C	T
28	chr28_40095875	0	40095875	G	T
28	chr28_40099879	0	40099879	T	C
28	chr28_40107081	0	40107081	T	C
28	chr28_40108284	0	40108284	A	G
28	chr28_40112204	0	40112204	A	C
28	chr28_40115145	0	40115145	G	T
28	chr28_40118090	0	40118090	T	C
28	chr28_40140647	0	40140647	G	C
28	chr28_40141470	0	40141470	T	A
28	chr28_40144472	0	40144472	G	T
28	chr28_40145991	0	40145991	C	T
28	chr28_40146493	0	40146493	C	T
28	chr28_40151023	0	40151023	A	C
28	chr28_40152444	0	40152444	T	C
28	chr28_40157384	0	40157384	A	G
28	chr28_40161578	0	40161578	A	G
28	chr28_40163591	0	40163591	T	A
28	chr28_40167241	0	40167241	T	C
28	chr28_40169735	0	40169735	A	G
28	chr28_40170500	0	40170500	C	T
28	chr28_40173295	0	40173295	C	G
28	chr28_40175435	0	40175435	G	A
28	chr28_40188505	0	40188505	C	T
28	chr28_40194399	0	40194399	G	C
28	chr28_40195585	0	40195585	G	A
28	chr28_40198813	0	40198813	T	G
28	chr28_40203115	0	40203115	G	A
28	chr28_40204293	0	40204293	T	C
28	chr28_40210748	0	40210748	A	G
28	chr28_40210906	0	40210906	T	C
28	chr28_40220983	0	40220983	C	A
28	chr28_40221398	0	40221398	C	T
28	chr28_40224332	0	40224332	A	G
28	chr28_40226091	0	40226091	A	G
28	chr28_40229695	0	40229695	T	C
28	chr28_40233236	0	40233236	T	A
28	chr28_40238346	0	40238346	C	G
28	chr28_40241942	0	40241942	T	C
28	chr28_40243344	0	40243344	A	G
28	chr28_40260919	0	40260919	G	A
28	chr28_40261799	0	40261799	A	G
28	chr28_40262149	0	40262149	C	T
28	chr28_40276718	0	40276718	C	T
28	chr28_40278043	0	40278043	T	A
28	chr28_40282215	0	40282215	G	A
28	chr28_40285702	0	40285702	A	G
28	chr28_40288528	0	40288528	A	G
28	chr28_40289730	0	40289730	T	G
28	chr28_40291919	0	40291919	A	G
28	chr28_40293766	0	40293766	G	A
28	chr28_40294192	0	40294192	G	T
28	chr28_40299140	0	40299140	A	G
28	chr28_40300031	0	40300031	A	G
28	chr28_40304800	0	40304800	T	C
28	chr28_40308086	0	40308086	T	C
28	chr28_40309183	0	40309183	T	C
28	chr28_40324245	0	40324245	T	C
28	chr28_40325171	0	40325171	C	T
28	chr28_40326228	0	40326228	A	G
28	chr28_40334458	0	40334458	T	C
28	chr28_40336352	0	40336352	A	G
28	chr28_40340653	0	40340653	A	T
28	chr28_40340819	0	40340819	C	G
28	chr28_40345521	0	40345521	T	C
28	chr28_40346522	0	40346522	T	C
28	chr28_40351779	0	40351779	A	G
28	chr28_40352481	0	40352481	G	A
28	chr28_40355722	0	40355722	C	A
28	chr28_40364189	0	40364189	T	C
28	chr28_40369014	0	40369014	A	G
28	chr28_40373777	0	40373777	G	T
28	chr28_40373872	0	40373872	A	G
28	chr28_40377688	0	40377688	A	G
28	chr28_40385724	0	40385724	G	A
28	chr28_40386786	0	40386786	A	G
28	chr28_40387013	0	40387013	C	T
28	chr28_40391352	0	40391352	A	C
28	chr28_40391685	0	40391685	C	A
28	chr28_40395623	0	40395623	G	A
28	chr28_40405527	0	40405527	C	G
28	chr28_40405643	0	40405643	C	T
28	chr28_40418772	0	40418772	T	C
28	chr28_40424165	0	40424165	G	A
28	chr28_40424470	0	40424470	A	G
28	chr28_40429821	0	40429821	C	A
28	chr28_40430172	0	40430172	A	G
28	chr28_40431339	0	40431339	T	C
28	chr28_40440062	0	40440062	T	C
28	chr28_40440360	0	40440360	G	A
28	chr28_40444706	0	40444706	A	G
28	chr28_40445342	0	40445342	C	T
28	chr28_40447221	0	40447221	C	G
28	chr28_40452179	0	40452179	G	T
28	chr28_40453155	0	40453155	A	G
28	chr28_40454260	0	40454260	C	T
28	chr28_40454675	0	40454675	A	G
28	chr28_40459706	0	40459706	T	C
28	chr28_40460528	0	40460528	T	C
28	chr28_40462068	0	40462068	G	A
28	chr28_40467783	0	40467783	G	A
28	chr28_40468577	0	40468577	A	G
28	chr28_40473867	0	40473867	G	C
28	chr28_40474937	0	40474937	C	T
28	chr28_40478021	0	40478021	T	C
28	chr28_40478995	0	40478995	C	G
28	chr28_40487355	0	40487355	T	C
28	chr28_40488844	0	40488844	G	T
28	chr28_40490759	0	40490759	A	G
28	chr28_40491563	0	40491563	A	C
28	chr28_40492637	0	40492637	A	G
28	chr28_40498373	0	40498373	A	G
28	chr28_40499916	0	40499916	C	T
28	chr28_40502322	0	40502322	C	T
28	chr28_40507250	0	40507250	C	G
28	chr28_40517894	0	40517894	C	G
28	chr28_40521285	0	40521285	A	G
28	chr28_40522093	0	40522093	T	C
28	chr28_40523816	0	40523816	A	T
28	chr28_40523929	0	40523929	T	C
28	chr28_40524655	0	40524655	C	G
28	chr28_40525357	0	40525357	T	G
28	chr28_40526181	0	40526181	C	T
28	chr28_40534575	0	40534575	A	G
28	chr28_40547837	0	40547837	A	G
28	chr28_40552310	0	40552310	T	C
28	chr28_40553278	0	40553278	T	G
28	chr28_40555090	0	40555090	A	T
28	chr28_40560018	0	40560018	G	T
28	chr28_40560225	0	40560225	A	G
28	chr28_40560747	0	40560747	A	C
28	chr28_40572135	0	40572135	T	C
28	chr28_40572157	0	40572157	T	C
28	chr28_40577480	0	40577480	C	T
28	chr28_40580249	0	40580249	A	G
28	chr28_40582583	0	40582583	C	T
28	chr28_40583539	0	40583539	A	T
28	chr28_40583857	0	40583857	A	G
28	chr28_40589088	0	40589088	C	T
28	chr28_40596145	0	40596145	T	C
28	chr28_40597748	0	40597748	C	T
28	chr28_40598052	0	40598052	A	G
28	chr28_40604252	0	40604252	G	A
28	chr28_40608230	0	40608230	C	T
28	chr28_40609571	0	40609571	C	G
28	chr28_40610121	0	40610121	A	G
28	chr28_40610580	0	40610580	A	C
28	chr28_40615810	0	40615810	A	C
28	chr28_40616343	0	40616343	A	G
28	chr28_40617119	0	40617119	A	G
28	chr28_40617849	0	40617849	A	G
28	chr28_40619771	0	40619771	A	G
28	chr28_40620148	0	40620148	T	C
28	chr28_40629125	0	40629125	A	G
28	chr28_40636303	0	40636303	C	T
28	chr28_40637146	0	40637146	G	A
28	chr28_40640632	0	40640632	A	G
28	chr28_40646042	0	40646042	C	G
28	chr28_40656316	0	40656316	C	T
28	chr28_40657085	0	40657085	G	A
28	chr28_40658247	0	40658247	C	G
28	chr28_40659286	0	40659286	T	C
28	chr28_40659296	0	40659296	T	A
28	chr28_40660707	0	40660707	T	C
28	chr28_40666858	0	40666858	A	G
28	chr28_40683596	0	40683596	A	G
28	chr28_40694785	0	40694785	T	C
28	chr28_40698542	0	40698542	A	G
28	chr28_40698844	0	40698844	C	G
28	chr28_40699489	0	40699489	T	C
28	chr28_40700688	0	40700688	C	T
28	chr28_40701047	0	40701047	A	G
28	chr28_40701109	0	40701109	T	C
28	chr28_40704823	0	40704823	C	T
28	chr28_40708739	0	40708739	T	C
28	chr28_40710384	0	40710384	C	T
28	chr28_40712098	0	40712098	A	G
28	chr28_40720369	0	40720369	C	G
28	chr28_40722754	0	40722754	G	A
28	chr28_40728593	0	40728593	G	T
28	chr28_40729821	0	40729821	C	T
28	chr28_40734024	0	40734024	T	C
28	chr28_40736521	0	40736521	C	G
28	chr28_40736982	0	40736982	A	C
28	chr28_40738395	0	40738395	A	G
28	chr28_40738679	0	40738679	A	G
28	chr28_40748727	0	40748727	G	T
28	chr28_40749301	0	40749301	T	C
28	chr28_40750329	0	40750329	C	T
28	chr28_40754933	0	40754933	T	C
28	chr28_40762376	0	40762376	A	G
28	chr28_40764324	0	40764324	A	G
28	chr28_40768002	0	40768002	T	A
28	chr28_40768082	0	40768082	A	G
28	chr28_40780257	0	40780257	A	G
28	chr28_40788305	0	40788305	T	G
28	chr28_40790679	0	40790679	T	C
28	chr28_40795342	0	40795342	T	C
28	chr28_40795395	0	40795395	T	C
28	chr28_40796678	0	40796678	A	C
28	chr28_40797152	0	40797152	T	C
28	chr28_40799824	0	40799824	G	A
28	chr28_40801987	0	40801987	A	G
28	chr28_40804292	0	40804292	T	A
28	chr28_40806043	0	40806043	T	G
28	chr28_40810329	0	40810329	T	C
28	chr28_40812176	0	40812176	T	C
28	chr28_40812727	0	40812727	G	C
28	chr28_40813883	0	40813883	C	G
28	chr28_40814981	0	40814981	T	C
28	chr28_40815033	0	40815033	T	G
28	chr28_40815674	0	40815674	G	A
28	chr28_40821358	0	40821358	T	C
28	chr28_40821412	0	40821412	G	A
28	chr28_40824710	0	40824710	A	G
28	chr28_40826131	0	40826131	A	G
28	chr28_40826513	0	40826513	T	G
28	chr28_40828299	0	40828299	C	A
28	chr28_40834244	0	40834244	T	G
28	chr28_40834295	0	40834295	T	C
28	chr28_40838317	0	40838317	A	G
28	chr28_40843155	0	40843155	A	C
28	chr28_40844024	0	40844024	A	G
28	chr28_40848748	0	40848748	T	C
28	chr28_40858432	0	40858432	T	C
28	chr28_40862338	0	40862338	T	C
28	chr28_40865354	0	40865354	C	T
28	chr28_40865852	0	40865852	G	A
28	chr28_40867182	0	40867182	G	C
28	chr28_40869406	0	40869406	G	A
28	chr28_40881137	0	40881137	A	G
28	chr28_40882258	0	40882258	C	T
28	chr28_40888082	0	40888082	T	C
28	chr28_40889023	0	40889023	G	T
28	chr28_40889059	0	40889059	T	G
28	chr28_40903396	0	40903396	A	G
28	chr28_40903437	0	40903437	A	G
28	chr28_40911277	0	40911277	T	C
28	chr28_40912666	0	40912666	G	A
28	chr28_40913952	0	40913952	T	C
28	chr28_40915727	0	40915727	T	C
28	chr28_40918683	0	40918683	A	C
28	chr28_40918719	0	40918719	T	C
28	chr28_40919230	0	40919230	C	G
28	chr28_40923326	0	40923326	G	A
28	chr28_40927011	0	40927011	A	T
28	chr28_40927776	0	40927776	A	C
28	chr28_40927843	0	40927843	T	C
28	chr28_40928127	0	40928127	A	G
28	chr28_40929554	0	40929554	T	C
28	chr28_40934570	0	40934570	C	A
28	chr28_40935902	0	40935902	A	G
28	chr28_40938080	0	40938080	A	G
28	chr28_40940658	0	40940658	G	A
28	chr28_40946607	0	40946607	A	G
28	chr28_40950121	0	40950121	C	G
28	chr28_40953752	0	40953752	A	G
28	chr28_40961620	0	40961620	T	G
28	chr28_40961634	0	40961634	G	A
28	chr28_40964296	0	40964296	G	C
28	chr28_40968062	0	40968062	A	G
28	chr28_40972969	0	40972969	T	C
28	chr28_40974842	0	40974842	T	C
28	chr28_40981766	0	40981766	G	C
28	chr28_40981956	0	40981956	C	G
28	chr28_40985512	0	40985512	C	T
28	chr28_40985709	0	40985709	C	A
28	chr28_40988279	0	40988279	T	C
28	chr28_40988766	0	40988766	T	C
28	chr28_40988902	0	40988902	C	A
28	chr28_40991111	0	40991111	A	C
28	chr28_40991827	0	40991827	C	T
28	chr28_40993034	0	40993034	C	T
28	chr28_40995709	0	40995709	T	G
28	chr28_40996449	0	40996449	G	C
28	chr28_41002371	0	41002371	T	C
28	chr28_41004436	0	41004436	C	T
28	chr28_41006133	0	41006133	C	T
28	chr28_41006949	0	41006949	A	G
28	chr28_41007389	0	41007389	C	T
28	chr28_41009026	0	41009026	T	C
28	chr28_41015884	0	41015884	A	G
28	chr28_41016676	0	41016676	A	T
28	chr28_41019916	0	41019916	T	C
28	chr28_41021035	0	41021035	C	T
28	chr28_41021514	0	41021514	G	A
28	chr28_41021663	0	41021663	G	T
28	chr28_41026602	0	41026602	C	T
28	chr28_41031470	0	41031470	T	C
28	chr28_41033491	0	41033491	A	G
28	chr28_41044075	0	41044075	T	C
28	chr28_41046721	0	41046721	A	G
28	chr28_41051214	0	41051214	G	A
28	chr28_41055274	0	41055274	T	C
28	chr28_41058704	0	41058704	T	G
28	chr28_41059641	0	41059641	T	C
28	chr28_41073200	0	41073200	G	T
28	chr28_41074109	0	41074109	A	G
28	chr28_41074960	0	41074960	T	C
28	chr28_41076336	0	41076336	T	A
28	chr28_41081172	0	41081172	A	G
28	chr28_41089140	0	41089140	G	C
28	chr28_41090105	0	41090105	C	T
28	chr28_41090524	0	41090524	T	C
28	chr28_41092318	0	41092318	T	A
28	chr28_41093494	0	41093494	G	A
28	chr28_41093521	0	41093521	G	C
28	chr28_41096438	0	41096438	A	G
28	chr28_41096734	0	41096734	A	G
28	chr28_41098940	0	41098940	A	G
28	chr28_41101955	0	41101955	A	G
28	chr28_41102440	0	41102440	A	G
28	chr28_41110133	0	41110133	C	T
28	chr28_41114829	0	41114829	T	A
28	chr28_41115990	0	41115990	C	A
28	chr28_41116362	0	41116362	G	A
28	chr28_41121727	0	41121727	G	T
28	chr28_41122050	0	41122050	A	G
28	chr28_41128316	0	41128316	A	G
28	chr28_41128461	0	41128461	G	C
28	chr28_41129800	0	41129800	T	C
28	chr28_41130055	0	41130055	T	C
28	chr28_41131009	0	41131009	T	C
28	chr28_41134876	0	41134876	T	C
28	chr28_41134962	0	41134962	G	C
28	chr28_41139405	0	41139405	G	C
28	chr28_41149880	0	41149880	G	A
28	chr28_41166411	0	41166411	C	T
28	chr28_41170856	0	41170856	G	A
28	chr28_41176805	0	41176805	A	G
28	chr28_41179040	0	41179040	G	T
28	chr28_41180073	0	41180073	G	A
28	chr28_41182500	0	41182500	A	G
28	chr28_41190997	0	41190997	G	A
28	chr28_41198189	0	41198189	G	A
28	chr28_41203356	0	41203356	C	T
28	chr28_41206124	0	41206124	T	G
28	chr28_41212604	0	41212604	C	T
28	chr28_41218247	0	41218247	A	G
28	chr28_41219426	0	41219426	T	C
28	chr28_41221942	0	41221942	A	C
28	chr28_41225747	0	41225747	G	A
28	chr28_41226782	0	41226782	A	G
28	chr28_41227179	0	41227179	C	A
28	chr28_41231242	0	41231242	G	A
28	chr28_41233548	0	41233548	T	C
28	chr28_41235308	0	41235308	G	A
28	chr28_41240313	0	41240313	G	A
28	chr28_41240491	0	41240491	C	G
28	chr28_41241000	0	41241000	T	C
28	chr28_41241030	0	41241030	C	T
28	chr28_41252207	0	41252207	C	T
28	chr28_41254118	0	41254118	C	A
28	chr28_41259638	0	41259638	C	T
28	chr28_41260821	0	41260821	A	G
28	chr28_41262975	0	41262975	G	A
28	chr28_41264520	0	41264520	T	G
28	chr28_41266861	0	41266861	A	G
28	chr28_41267775	0	41267775	T	C
28	chr28_41280030	0	41280030	A	G
28	chr28_41292663	0	41292663	G	A
28	chr28_41295365	0	41295365	T	C
28	chr28_41295746	0	41295746	C	G
28	chr28_41301763	0	41301763	A	G
28	chr28_41303875	0	41303875	T	C
28	chr28_41305439	0	41305439	G	T
28	chr28_41306800	0	41306800	A	G
28	chr28_41310220	0	41310220	C	T
28	chr28_41310458	0	41310458	C	T
28	chr28_41311357	0	41311357	T	C
28	chr28_41311756	0	41311756	A	G
28	chr28_41316464	0	41316464	G	A
28	chr28_41316782	0	41316782	G	T
28	chr28_41320319	0	41320319	C	T
28	chr28_41327622	0	41327622	T	C
28	chr28_41329042	0	41329042	A	G
28	chr28_41342080	0	41342080	T	C
28	chr28_41343122	0	41343122	T	G
28	chr28_41355758	0	41355758	C	A
28	chr28_41366176	0	41366176	T	C
28	chr28_41376040	0	41376040	C	T
28	chr28_41383948	0	41383948	A	G
28	chr28_41384377	0	41384377	G	A
28	chr28_41384441	0	41384441	A	C
28	chr28_41386843	0	41386843	T	C
28	chr28_41387745	0	41387745	A	C
28	chr28_41388680	0	41388680	A	G
28	chr28_41393178	0	41393178	T	C
28	chr28_41396656	0	41396656	G	C
28	chr28_41401433	0	41401433	T	C
28	chr28_41403611	0	41403611	A	G
28	chr28_41403780	0	41403780	A	C
28	chr28_41404560	0	41404560	A	G
28	chr28_41404957	0	41404957	G	A
28	chr28_41406580	0	41406580	T	C
28	chr28_41406723	0	41406723	T	C
28	chr28_41416977	0	41416977	T	C
28	chr28_41419090	0	41419090	G	C
28	chr28_41434404	0	41434404	C	A
28	chr28_41435848	0	41435848	G	A
28	chr28_41437098	0	41437098	T	C
28	chr28_41438157	0	41438157	A	G
28	chr28_41443119	0	41443119	T	C
28	chr28_41445153	0	41445153	C	T
28	chr28_41446776	0	41446776	G	C
28	chr28_41450463	0	41450463	T	C
28	chr28_41452978	0	41452978	T	C
28	chr28_41453547	0	41453547	A	G
28	chr28_41458511	0	41458511	T	C
28	chr28_41459317	0	41459317	C	T
28	chr28_41459431	0	41459431	A	G
28	chr28_41459598	0	41459598	A	C
28	chr28_41460667	0	41460667	T	C
28	chr28_41462067	0	41462067	A	G
28	chr28_41462915	0	41462915	A	G
28	chr28_41464770	0	41464770	T	C
28	chr28_41468688	0	41468688	T	C
28	chr28_41469625	0	41469625	A	G
28	chr28_41475472	0	41475472	T	C
28	chr28_41475640	0	41475640	A	G
28	chr28_41480194	0	41480194	A	G
28	chr28_41489122	0	41489122	G	A
28	chr28_41489214	0	41489214	A	C
28	chr28_41489387	0	41489387	T	C
28	chr28_41489515	0	41489515	A	C
28	chr28_41489554	0	41489554	T	C
28	chr28_41492319	0	41492319	T	C
28	chr28_41494521	0	41494521	T	C
28	chr28_41494660	0	41494660	T	G
28	chr28_41494889	0	41494889	G	C
28	chr28_41499692	0	41499692	A	G
28	chr28_41502070	0	41502070	C	G
28	chr28_41505820	0	41505820	T	C
28	chr28_41508493	0	41508493	C	T
28	chr28_41512218	0	41512218	A	G
28	chr28_41512378	0	41512378	C	G
28	chr28_41515957	0	41515957	G	A
28	chr28_41530714	0	41530714	G	A
28	chr28_41531471	0	41531471	T	C
28	chr28_41531472	0	41531472	A	G
28	chr28_41536789	0	41536789	G	A
28	chr28_41543598	0	41543598	T	C
28	chr28_41548117	0	41548117	T	G
28	chr28_41559917	0	41559917	T	C
28	chr28_41567330	0	41567330	A	G
28	chr28_41568178	0	41568178	C	T
28	chr28_41571209	0	41571209	T	C
28	chr28_41571646	0	41571646	C	T
28	chr28_41581269	0	41581269	C	G
28	chr28_41593221	0	41593221	G	A
28	chr28_41596360	0	41596360	T	G
28	chr28_41597065	0	41597065	G	T
28	chr28_41601402	0	41601402	C	T
28	chr28_41603481	0	41603481	A	G
28	chr28_41611495	0	41611495	T	G
28	chr28_41617259	0	41617259	C	T
28	chr28_41629564	0	41629564	T	C
28	chr28_41633002	0	41633002	T	C
28	chr28_41638180	0	41638180	T	G
28	chr28_41652494	0	41652494	T	C
28	chr28_41652642	0	41652642	C	G
28	chr28_41654300	0	41654300	A	G
28	chr28_41654984	0	41654984	A	C
28	chr28_41657575	0	41657575	G	C
28	chr28_41662232	0	41662232	T	C
28	chr28_41672332	0	41672332	C	T
28	chr28_41683693	0	41683693	A	G
28	chr28_41687821	0	41687821	C	A
28	chr28_41690080	0	41690080	T	C
28	chr28_41694155	0	41694155	T	C
28	chr28_41700861	0	41700861	G	A
28	chr28_41701118	0	41701118	T	C
28	chr28_41702892	0	41702892	G	C
28	chr28_41706273	0	41706273	G	A
28	chr28_41710893	0	41710893	C	A
28	chr28_41712675	0	41712675	T	C
28	chr28_41721254	0	41721254	G	A
28	chr28_41722340	0	41722340	T	G
28	chr28_41732197	0	41732197	C	T
28	chr28_41735795	0	41735795	A	G
28	chr28_41742071	0	41742071	G	A
28	chr28_41744930	0	41744930	A	T
28	chr28_41745350	0	41745350	T	C
28	chr28_41754257	0	41754257	C	T
28	chr28_41755893	0	41755893	A	T
28	chr28_41756592	0	41756592	A	G
28	chr28_41758372	0	41758372	T	C
28	chr28_41765084	0	41765084	G	A
28	chr28_41769249	0	41769249	C	A
28	chr28_41771990	0	41771990	A	G
28	chr28_41774385	0	41774385	C	G
28	chr28_41779944	0	41779944	A	G
28	chr28_41784161	0	41784161	G	C
28	chr28_41787990	0	41787990	G	A
28	chr28_41790602	0	41790602	A	G
28	chr28_41796550	0	41796550	A	T
28	chr28_41801092	0	41801092	G	A
28	chr28_41802771	0	41802771	A	G
28	chr28_41803793	0	41803793	T	C
28	chr28_41807172	0	41807172	G	C
28	chr28_41807375	0	41807375	T	C
28	chr28_41810110	0	41810110	A	G
28	chr28_41814901	0	41814901	T	C
28	chr28_41819787	0	41819787	C	T
28	chr28_41830076	0	41830076	A	G
28	chr28_41830290	0	41830290	G	A
28	chr28_41832932	0	41832932	A	C
28	chr28_41834048	0	41834048	T	C
28	chr28_41841735	0	41841735	T	C
28	chr28_41844367	0	41844367	G	A
28	chr28_41855504	0	41855504	C	A
28	chr28_41858935	0	41858935	C	T
28	chr28_41861884	0	41861884	G	C
28	chr28_41863047	0	41863047	T	C
28	chr28_41863172	0	41863172	T	C
28	chr28_41866006	0	41866006	T	C
28	chr28_41866473	0	41866473	A	G
28	chr28_41867001	0	41867001	A	T
28	chr28_41868716	0	41868716	T	C
28	chr28_41876760	0	41876760	T	C
28	chr28_41877169	0	41877169	A	G
28	chr28_41886704	0	41886704	T	G
28	chr28_41888324	0	41888324	C	T
28	chr28_41894245	0	41894245	T	G
28	chr28_41896388	0	41896388	T	C
28	chr28_41898244	0	41898244	C	T
28	chr28_41899478	0	41899478	T	C
28	chr28_41906483	0	41906483	G	A
28	chr28_41919323	0	41919323	A	G
28	chr28_41921782	0	41921782	C	G
28	chr28_41922753	0	41922753	A	G
28	chr28_41926045	0	41926045	G	A
28	chr28_41928525	0	41928525	G	A
28	chr28_41929878	0	41929878	C	T
28	chr28_41933170	0	41933170	T	C
28	chr28_41933516	0	41933516	T	C
28	chr28_41936592	0	41936592	A	G
28	chr28_41959218	0	41959218	G	A
28	chr28_41967936	0	41967936	G	A
28	chr28_41976845	0	41976845	G	A
28	chr28_41980471	0	41980471	A	G
28	chr28_41982545	0	41982545	C	T
28	chr28_41991574	0	41991574	T	C
28	chr28_41993864	0	41993864	T	C
28	chr28_41995497	0	41995497	C	G
28	chr28_41996204	0	41996204	A	C
28	chr28_41996669	0	41996669	G	A
28	chr28_41998022	0	41998022	G	A
28	chr28_41998215	0	41998215	G	A
28	chr28_41998768	0	41998768	T	G
28	chr28_42000323	0	42000323	A	G
28	chr28_42000986	0	42000986	C	T
28	chr28_42005730	0	42005730	C	G
28	chr28_42006221	0	42006221	G	A
28	chr28_42016288	0	42016288	G	C
28	chr28_42023308	0	42023308	T	C
28	chr28_42024532	0	42024532	T	C
28	chr28_42027006	0	42027006	T	C
28	chr28_42028493	0	42028493	T	G
28	chr28_42038423	0	42038423	C	A
28	chr28_42044680	0	42044680	T	A
28	chr28_42050928	0	42050928	T	A
28	chr28_42053821	0	42053821	C	G
28	chr28_42054705	0	42054705	A	G
28	chr28_42057478	0	42057478	G	A
28	chr28_42058193	0	42058193	G	C
28	chr28_42061355	0	42061355	G	A
28	chr28_42065776	0	42065776	G	A
28	chr28_42067577	0	42067577	G	A
28	chr28_42067785	0	42067785	T	C
28	chr28_42069755	0	42069755	T	C
28	chr28_42080693	0	42080693	T	G
28	chr28_42080807	0	42080807	T	A
28	chr28_42081743	0	42081743	C	T
28	chr28_42093549	0	42093549	A	G
28	chr28_42093639	0	42093639	T	C
28	chr28_42094549	0	42094549	A	G
28	chr28_42095010	0	42095010	A	G
28	chr28_42097356	0	42097356	C	G
28	chr28_42098520	0	42098520	A	G
28	chr28_42102751	0	42102751	G	A
28	chr28_42103470	0	42103470	C	T
28	chr28_42103480	0	42103480	C	T
28	chr28_42104560	0	42104560	G	C
28	chr28_42109021	0	42109021	A	G
28	chr28_42111137	0	42111137	C	G
28	chr28_42111910	0	42111910	T	C
28	chr28_42112400	0	42112400	C	T
28	chr28_42114237	0	42114237	T	C
28	chr28_42119939	0	42119939	G	A
28	chr28_42119952	0	42119952	G	C
28	chr28_42121639	0	42121639	A	G
28	chr28_42131848	0	42131848	C	A
28	chr28_42132152	0	42132152	A	C
28	chr28_42134091	0	42134091	A	G
28	chr28_42135020	0	42135020	A	G
28	chr28_42144822	0	42144822	G	A
28	chr28_42146181	0	42146181	A	C
28	chr28_42146375	0	42146375	T	C
28	chr28_42150344	0	42150344	C	G
28	chr28_42155840	0	42155840	G	A
28	chr28_42159168	0	42159168	A	G
28	chr28_42160393	0	42160393	A	G
28	chr28_42165377	0	42165377	C	T
28	chr28_42169340	0	42169340	A	G
28	chr28_42172175	0	42172175	T	C
28	chr28_42179173	0	42179173	G	C
28	chr28_42188427	0	42188427	T	A
28	chr28_42192015	0	42192015	T	C
28	chr28_42192377	0	42192377	T	C
28	chr28_42193173	0	42193173	G	A
28	chr28_42197239	0	42197239	T	C
28	chr28_42202398	0	42202398	T	C
28	chr28_42212703	0	42212703	C	T
28	chr28_42216287	0	42216287	C	T
28	chr28_42218012	0	42218012	A	G
28	chr28_42222511	0	42222511	T	C
28	chr28_42223072	0	42223072	T	G
28	chr28_42224086	0	42224086	T	G
28	chr28_42225070	0	42225070	C	G
28	chr28_42226925	0	42226925	G	C
28	chr28_42227191	0	42227191	T	C
28	chr28_42238507	0	42238507	T	C
28	chr28_42241823	0	42241823	A	G
28	chr28_42245976	0	42245976	A	G
28	chr28_42246538	0	42246538	A	G
28	chr28_42250957	0	42250957	C	A
28	chr28_42253161	0	42253161	C	A
28	chr28_42253162	0	42253162	T	C
28	chr28_42257613	0	42257613	T	C
28	chr28_42260329	0	42260329	T	A
28	chr28_42267945	0	42267945	T	C
28	chr28_42270101	0	42270101	A	G
28	chr28_42272849	0	42272849	A	G
28	chr28_42274293	0	42274293	T	C
28	chr28_42275005	0	42275005	T	C
28	chr28_42275582	0	42275582	T	C
28	chr28_42277345	0	42277345	C	G
28	chr28_42277800	0	42277800	G	A
28	chr28_42278019	0	42278019	T	C
28	chr28_42283106	0	42283106	G	A
28	chr28_42288841	0	42288841	T	C
28	chr28_42293591	0	42293591	G	C
28	chr28_42295206	0	42295206	A	T
28	chr28_42295311	0	42295311	C	G
28	chr28_42297151	0	42297151	T	C
28	chr28_42299061	0	42299061	A	G
28	chr28_42313270	0	42313270	G	C
28	chr28_42330693	0	42330693	T	C
28	chr28_42336471	0	42336471	C	G
28	chr28_42338356	0	42338356	A	C
28	chr28_42342793	0	42342793	A	G
28	chr28_42343001	0	42343001	A	C
28	chr28_42345528	0	42345528	C	T
28	chr28_42346024	0	42346024	G	A
28	chr28_42355124	0	42355124	C	T
28	chr28_42356359	0	42356359	T	C
28	chr28_42358158	0	42358158	T	G
28	chr28_42359223	0	42359223	T	C
28	chr28_42365375	0	42365375	A	G
28	chr28_42365593	0	42365593	G	C
28	chr28_42365703	0	42365703	C	T
28	chr28_42366115	0	42366115	G	A
28	chr28_42366363	0	42366363	G	C
28	chr28_42366525	0	42366525	A	G
28	chr28_42370730	0	42370730	A	G
28	chr28_42375120	0	42375120	G	C
28	chr28_42376022	0	42376022	T	C
28	chr28_42381679	0	42381679	T	C
28	chr28_42384377	0	42384377	A	G
28	chr28_42395653	0	42395653	T	C
28	chr28_42397706	0	42397706	T	C
28	chr28_42399165	0	42399165	T	C
28	chr28_42399169	0	42399169	A	G
28	chr28_42399298	0	42399298	A	G
28	chr28_42401698	0	42401698	A	G
28	chr28_42406610	0	42406610	T	C
28	chr28_42409065	0	42409065	T	C
28	chr28_42410103	0	42410103	C	T
28	chr28_42414586	0	42414586	A	G
28	chr28_42419716	0	42419716	G	A
28	chr28_42419851	0	42419851	G	A
28	chr28_42424968	0	42424968	G	C
28	chr28_42428413	0	42428413	T	G
28	chr28_42429165	0	42429165	C	G
28	chr28_42430144	0	42430144	A	G
28	chr28_42432425	0	42432425	G	A
28	chr28_42435305	0	42435305	C	T
28	chr28_42436532	0	42436532	T	C
28	chr28_42438169	0	42438169	A	C
28	chr28_42438873	0	42438873	A	G
28	chr28_42442887	0	42442887	A	G
28	chr28_42444040	0	42444040	G	A
28	chr28_42444538	0	42444538	T	C
28	chr28_42445830	0	42445830	C	G
28	chr28_42447681	0	42447681	A	G
28	chr28_42451336	0	42451336	C	A
28	chr28_42458903	0	42458903	A	G
28	chr28_42459297	0	42459297	G	A
28	chr28_42459948	0	42459948	A	G
28	chr28_42464786	0	42464786	A	G
28	chr28_42464981	0	42464981	T	C
28	chr28_42467502	0	42467502	T	C
28	chr28_42469827	0	42469827	G	A
28	chr28_42471543	0	42471543	A	G
28	chr28_42472937	0	42472937	A	G
28	chr28_42474318	0	42474318	T	C
28	chr28_42478773	0	42478773	T	C
28	chr28_42479612	0	42479612	T	C
28	chr28_42479796	0	42479796	A	C
28	chr28_42480718	0	42480718	T	C
28	chr28_42483290	0	42483290	T	C
28	chr28_42483632	0	42483632	C	T
28	chr28_42488585	0	42488585	A	G
28	chr28_42496227	0	42496227	T	C
28	chr28_42502010	0	42502010	A	G
28	chr28_42502142	0	42502142	C	T
28	chr28_42507063	0	42507063	G	T
28	chr28_42507160	0	42507160	T	C
28	chr28_42508044	0	42508044	C	T
28	chr28_42509121	0	42509121	T	A
28	chr28_42509841	0	42509841	T	C
28	chr28_42510968	0	42510968	A	G
28	chr28_42511691	0	42511691	A	C
28	chr28_42511857	0	42511857	C	A
28	chr28_42512659	0	42512659	A	G
28	chr28_42514361	0	42514361	A	G
28	chr28_42515786	0	42515786	G	C
28	chr28_42515919	0	42515919	A	C
28	chr28_42515972	0	42515972	T	C
28	chr28_42517455	0	42517455	T	C
28	chr28_42518077	0	42518077	T	C
28	chr28_42519756	0	42519756	G	C
28	chr28_42531434	0	42531434	C	T
28	chr28_42532612	0	42532612	T	G
28	chr28_42536722	0	42536722	C	T
28	chr28_42537117	0	42537117	C	T
28	chr28_42542479	0	42542479	T	C
28	chr28_42548314	0	42548314	T	C
28	chr28_42549638	0	42549638	T	C
28	chr28_42558623	0	42558623	C	T
28	chr28_42567874	0	42567874	T	C
28	chr28_42580562	0	42580562	C	T
28	chr28_42581526	0	42581526	G	A
28	chr28_42582256	0	42582256	G	A
28	chr28_42582366	0	42582366	G	A
28	chr28_42582864	0	42582864	C	T
28	chr28_42584717	0	42584717	C	G
28	chr28_42586905	0	42586905	A	C
28	chr28_42588821	0	42588821	T	C
28	chr28_42590920	0	42590920	A	T
28	chr28_42598069	0	42598069	T	C
28	chr28_42598791	0	42598791	A	C
28	chr28_42612537	0	42612537	C	A
28	chr28_42613383	0	42613383	T	C
28	chr28_42614232	0	42614232	G	A
28	chr28_42614671	0	42614671	T	C
28	chr28_42619312	0	42619312	G	A
28	chr28_42620854	0	42620854	T	C
28	chr28_42621967	0	42621967	G	A
28	chr28_42624935	0	42624935	T	A
28	chr28_42637240	0	42637240	T	C
28	chr28_42637397	0	42637397	A	G
28	chr28_42639694	0	42639694	G	A
28	chr28_42641210	0	42641210	C	G
28	chr28_42642069	0	42642069	G	A
28	chr28_42644278	0	42644278	A	C
28	chr28_42646157	0	42646157	A	G
28	chr28_42652714	0	42652714	G	T
28	chr28_42653366	0	42653366	T	G
28	chr28_42655115	0	42655115	T	G
28	chr28_42660905	0	42660905	C	T
28	chr28_42670543	0	42670543	A	G
28	chr28_42673445	0	42673445	C	G
28	chr28_42674916	0	42674916	T	C
28	chr28_42675200	0	42675200	A	G
28	chr28_42675485	0	42675485	G	A
28	chr28_42676269	0	42676269	C	G
28	chr28_42689430	0	42689430	C	T
28	chr28_42691349	0	42691349	G	A
28	chr28_42691473	0	42691473	A	G
28	chr28_42692694	0	42692694	C	G
28	chr28_42694211	0	42694211	T	A
28	chr28_42695394	0	42695394	T	C
28	chr28_42703295	0	42703295	A	G
28	chr28_42704456	0	42704456	A	C
28	chr28_42706566	0	42706566	G	A
28	chr28_42710076	0	42710076	A	G
28	chr28_42716780	0	42716780	T	C
28	chr28_42719016	0	42719016	T	C
28	chr28_42724117	0	42724117	C	G
28	chr28_42726316	0	42726316	A	G
28	chr28_42732800	0	42732800	C	G
28	chr28_42737611	0	42737611	C	T
28	chr28_42740230	0	42740230	G	A
28	chr28_42756802	0	42756802	C	T
28	chr28_42760669	0	42760669	C	T
28	chr28_42760944	0	42760944	C	G
28	chr28_42761208	0	42761208	A	G
28	chr28_42766082	0	42766082	T	C
28	chr28_42767440	0	42767440	A	G
28	chr28_42775678	0	42775678	T	C
28	chr28_42776297	0	42776297	A	G
28	chr28_42779354	0	42779354	G	A
28	chr28_42783665	0	42783665	A	G
28	chr28_42790794	0	42790794	A	G
28	chr28_42792556	0	42792556	C	T
28	chr28_42793645	0	42793645	G	A
28	chr28_42794307	0	42794307	T	C
28	chr28_42800006	0	42800006	A	G
28	chr28_42807539	0	42807539	C	G
28	chr28_42807616	0	42807616	G	A
28	chr28_42807761	0	42807761	C	G
28	chr28_42807891	0	42807891	G	A
28	chr28_42810971	0	42810971	C	T
28	chr28_42814686	0	42814686	A	G
28	chr28_42814867	0	42814867	T	C
28	chr28_42817016	0	42817016	A	G
28	chr28_42821482	0	42821482	G	A
28	chr28_42823715	0	42823715	C	T
28	chr28_42823743	0	42823743	G	A
28	chr28_42826192	0	42826192	A	C
28	chr28_42826830	0	42826830	T	C
28	chr28_42829869	0	42829869	A	G
28	chr28_42831624	0	42831624	C	A
28	chr28_42833834	0	42833834	C	T
28	chr28_42843161	0	42843161	T	C
28	chr28_42847287	0	42847287	C	A
28	chr28_42848679	0	42848679	C	A
28	chr28_42849792	0	42849792	G	A
28	chr28_42850307	0	42850307	G	A
28	chr28_42850466	0	42850466	T	C
28	chr28_42855328	0	42855328	G	A
28	chr28_42856335	0	42856335	T	C
28	chr28_42857184	0	42857184	C	A
28	chr28_42857756	0	42857756	C	G
28	chr28_42859318	0	42859318	G	A
28	chr28_42861576	0	42861576	T	A
28	chr28_42865443	0	42865443	A	C
28	chr28_42865480	0	42865480	G	A
28	chr28_42866121	0	42866121	C	G
28	chr28_42866358	0	42866358	G	A
28	chr28_42868336	0	42868336	T	C
28	chr28_42868820	0	42868820	T	C
28	chr28_42869712	0	42869712	A	G
28	chr28_42878168	0	42878168	G	A
28	chr28_42880894	0	42880894	C	T
28	chr28_42884453	0	42884453	C	T
28	chr28_42891225	0	42891225	T	C
28	chr28_42891968	0	42891968	G	A
28	chr28_42893781	0	42893781	C	A
28	chr28_42895139	0	42895139	G	T
28	chr28_42895535	0	42895535	A	G
28	chr28_42899931	0	42899931	T	C
28	chr28_42901216	0	42901216	A	G
28	chr28_42905612	0	42905612	C	T
28	chr28_42908949	0	42908949	T	C
28	chr28_42914729	0	42914729	A	G
28	chr28_42915142	0	42915142	T	C
28	chr28_42917988	0	42917988	A	G
28	chr28_42919533	0	42919533	G	C
28	chr28_42921430	0	42921430	T	C
28	chr28_42921884	0	42921884	A	G
28	chr28_42922242	0	42922242	C	G
28	chr28_42923724	0	42923724	A	C
28	chr28_42928883	0	42928883	A	G
28	chr28_42929463	0	42929463	A	G
28	chr28_42932508	0	42932508	T	G
28	chr28_42937519	0	42937519	G	A
28	chr28_42938240	0	42938240	T	C
28	chr28_42939084	0	42939084	T	C
28	chr28_42944039	0	42944039	C	T
28	chr28_42952032	0	42952032	A	G
28	chr28_42957170	0	42957170	A	G
28	chr28_42957670	0	42957670	G	A
28	chr28_42958197	0	42958197	T	C
28	chr28_42959303	0	42959303	A	G
28	chr28_42965239	0	42965239	C	A
28	chr28_42978133	0	42978133	T	C
28	chr28_42980086	0	42980086	A	C
28	chr28_42985317	0	42985317	C	T
28	chr28_42985386	0	42985386	A	G
28	chr28_42985939	0	42985939	G	A
28	chr28_42988353	0	42988353	A	G
28	chr28_42988374	0	42988374	T	C
28	chr28_42989491	0	42989491	T	C
28	chr28_42991503	0	42991503	G	A
28	chr28_42993093	0	42993093	A	C
28	chr28_42995329	0	42995329	C	T
28	chr28_42999325	0	42999325	C	T
28	chr28_42999389	0	42999389	G	T
28	chr28_43001345	0	43001345	A	C
28	chr28_43006524	0	43006524	A	G
28	chr28_43024138	0	43024138	C	T
28	chr28_43026812	0	43026812	C	G
28	chr28_43027783	0	43027783	A	C
28	chr28_43029182	0	43029182	T	C
28	chr28_43032765	0	43032765	A	G
28	chr28_43032852	0	43032852	A	G
28	chr28_43038867	0	43038867	T	C
28	chr28_43038912	0	43038912	A	G
28	chr28_43040829	0	43040829	T	C
28	chr28_43043805	0	43043805	T	C
28	chr28_43050996	0	43050996	A	G
28	chr28_43051183	0	43051183	A	C
28	chr28_43055607	0	43055607	A	G
28	chr28_43068747	0	43068747	G	C
28	chr28_43069779	0	43069779	C	G
28	chr28_43071381	0	43071381	A	G
28	chr28_43074083	0	43074083	T	C
28	chr28_43075590	0	43075590	G	T
28	chr28_43077079	0	43077079	C	T
28	chr28_43083443	0	43083443	T	G
28	chr28_43085481	0	43085481	T	C
28	chr28_43095074	0	43095074	A	G
28	chr28_43096132	0	43096132	G	A
28	chr28_43099943	0	43099943	G	T
28	chr28_43104156	0	43104156	A	C
28	chr28_43107909	0	43107909	G	A
28	chr28_43108311	0	43108311	T	C
28	chr28_43109479	0	43109479	C	T
28	chr28_43116392	0	43116392	T	A
28	chr28_43118100	0	43118100	A	G
28	chr28_43122938	0	43122938	G	A
28	chr28_43124642	0	43124642	G	A
28	chr28_43125085	0	43125085	C	T
28	chr28_43125276	0	43125276	C	T
28	chr28_43136305	0	43136305	A	C
28	chr28_43136512	0	43136512	C	T
28	chr28_43149491	0	43149491	A	G
28	chr28_43150364	0	43150364	A	G
28	chr28_43150908	0	43150908	C	T
28	chr28_43153601	0	43153601	T	C
28	chr28_43155466	0	43155466	G	A
28	chr28_43155841	0	43155841	T	G
28	chr28_43156416	0	43156416	C	T
28	chr28_43158074	0	43158074	T	C
28	chr28_43158100	0	43158100	T	C
28	chr28_43161227	0	43161227	C	T
28	chr28_43163339	0	43163339	T	G
28	chr28_43168029	0	43168029	T	C
28	chr28_43170483	0	43170483	T	C
28	chr28_43171647	0	43171647	T	C
28	chr28_43173079	0	43173079	T	C
28	chr28_43173882	0	43173882	A	G
28	chr28_43175681	0	43175681	C	G
28	chr28_43175916	0	43175916	C	T
28	chr28_43179728	0	43179728	A	G
28	chr28_43180113	0	43180113	A	G
28	chr28_43181118	0	43181118	G	A
28	chr28_43186340	0	43186340	T	C
28	chr28_43194018	0	43194018	C	A
28	chr28_43194565	0	43194565	A	G
28	chr28_43194991	0	43194991	A	C
28	chr28_43196917	0	43196917	T	G
28	chr28_43201574	0	43201574	A	G
28	chr28_43203384	0	43203384	T	C
28	chr28_43205950	0	43205950	T	C
28	chr28_43212885	0	43212885	T	C
28	chr28_43214735	0	43214735	C	T
28	chr28_43217334	0	43217334	G	A
28	chr28_43220915	0	43220915	G	A
28	chr28_43221294	0	43221294	T	C
28	chr28_43224845	0	43224845	T	C
28	chr28_43225612	0	43225612	A	G
28	chr28_43225652	0	43225652	C	T
28	chr28_43225743	0	43225743	C	A
28	chr28_43225925	0	43225925	C	T
28	chr28_43226212	0	43226212	A	G
28	chr28_43227196	0	43227196	C	T
28	chr28_43227521	0	43227521	T	C
28	chr28_43232795	0	43232795	C	G
28	chr28_43240629	0	43240629	G	A
28	chr28_43245187	0	43245187	C	G
28	chr28_43251860	0	43251860	A	G
28	chr28_43252339	0	43252339	T	C
28	chr28_43255522	0	43255522	C	T
28	chr28_43262553	0	43262553	C	A
28	chr28_43268833	0	43268833	A	T
28	chr28_43270842	0	43270842	T	C
28	chr28_43271537	0	43271537	T	C
28	chr28_43277324	0	43277324	C	A
28	chr28_43278328	0	43278328	C	A
28	chr28_43279278	0	43279278	A	G
28	chr28_43279876	0	43279876	T	C
28	chr28_43283334	0	43283334	C	T
28	chr28_43287087	0	43287087	C	A
28	chr28_43287571	0	43287571	T	C
28	chr28_43289049	0	43289049	A	G
28	chr28_43292865	0	43292865	A	G
28	chr28_43292964	0	43292964	T	C
28	chr28_43294442	0	43294442	G	A
28	chr28_43296667	0	43296667	T	C
28	chr28_43297304	0	43297304	C	T
28	chr28_43298026	0	43298026	A	C
28	chr28_43298535	0	43298535	A	G
28	chr28_43304988	0	43304988	G	A
28	chr28_43307620	0	43307620	T	C
28	chr28_43313197	0	43313197	T	C
28	chr28_43314757	0	43314757	T	C
28	chr28_43318133	0	43318133	G	T
28	chr28_43318429	0	43318429	C	T
28	chr28_43321191	0	43321191	C	G
28	chr28_43328248	0	43328248	T	C
28	chr28_43328359	0	43328359	A	C
28	chr28_43330361	0	43330361	T	C
28	chr28_43337886	0	43337886	C	A
28	chr28_43338877	0	43338877	A	G
28	chr28_43346625	0	43346625	A	G
28	chr28_43349652	0	43349652	A	G
28	chr28_43349859	0	43349859	T	C
28	chr28_43362108	0	43362108	T	C
28	chr28_43363410	0	43363410	G	A
28	chr28_43365651	0	43365651	A	G
28	chr28_43366661	0	43366661	T	A
28	chr28_43367586	0	43367586	A	G
28	chr28_43376975	0	43376975	T	A
28	chr28_43380126	0	43380126	G	A
28	chr28_43380576	0	43380576	A	C
28	chr28_43384242	0	43384242	A	G
28	chr28_43389386	0	43389386	A	G
28	chr28_43397496	0	43397496	G	A
28	chr28_43398296	0	43398296	C	T
28	chr28_43398611	0	43398611	T	A
28	chr28_43403173	0	43403173	G	C
28	chr28_43403463	0	43403463	C	T
28	chr28_43406892	0	43406892	A	T
28	chr28_43410540	0	43410540	C	G
28	chr28_43414994	0	43414994	T	C
28	chr28_43415769	0	43415769	T	C
28	chr28_43416438	0	43416438	A	G
28	chr28_43416810	0	43416810	T	C
28	chr28_43417972	0	43417972	T	G
28	chr28_43421683	0	43421683	T	C
28	chr28_43425535	0	43425535	G	A
28	chr28_43427237	0	43427237	C	T
28	chr28_43429277	0	43429277	G	T
28	chr28_43431186	0	43431186	T	C
28	chr28_43443932	0	43443932	A	G
28	chr28_43444712	0	43444712	C	T
28	chr28_43448416	0	43448416	T	C
28	chr28_43461897	0	43461897	C	T
28	chr28_43463121	0	43463121	G	A
28	chr28_43464179	0	43464179	G	A
28	chr28_43467425	0	43467425	T	C
28	chr28_43467686	0	43467686	C	G
28	chr28_43468272	0	43468272	A	G
28	chr28_43469596	0	43469596	T	C
28	chr28_43475587	0	43475587	C	T
28	chr28_43477289	0	43477289	T	C
28	chr28_43478633	0	43478633	T	G
28	chr28_43478880	0	43478880	T	C
28	chr28_43478889	0	43478889	C	G
28	chr28_43482475	0	43482475	T	C
28	chr28_43487769	0	43487769	C	A
28	chr28_43499644	0	43499644	G	T
28	chr28_43501184	0	43501184	C	T
28	chr28_43504644	0	43504644	T	G
28	chr28_43504886	0	43504886	A	G
28	chr28_43507051	0	43507051	G	T
28	chr28_43508022	0	43508022	G	A
28	chr28_43508953	0	43508953	A	C
28	chr28_43511053	0	43511053	T	C
28	chr28_43512315	0	43512315	C	A
28	chr28_43512759	0	43512759	G	A
28	chr28_43514479	0	43514479	G	C
28	chr28_43516173	0	43516173	A	G
28	chr28_43518609	0	43518609	G	C
28	chr28_43518658	0	43518658	T	C
28	chr28_43519484	0	43519484	T	C
28	chr28_43523391	0	43523391	A	G
28	chr28_43524635	0	43524635	T	C
28	chr28_43525921	0	43525921	G	C
28	chr28_43528344	0	43528344	A	C
28	chr28_43529163	0	43529163	C	T
28	chr28_43529599	0	43529599	T	C
28	chr28_43535458	0	43535458	C	G
28	chr28_43539087	0	43539087	T	C
28	chr28_43552472	0	43552472	C	T
28	chr28_43552976	0	43552976	T	C
28	chr28_43554500	0	43554500	T	A
28	chr28_43555397	0	43555397	G	A
28	chr28_43563281	0	43563281	A	G
28	chr28_43563846	0	43563846	G	A
28	chr28_43564237	0	43564237	A	G
28	chr28_43568894	0	43568894	G	T
28	chr28_43570191	0	43570191	A	C
28	chr28_43572136	0	43572136	C	T
28	chr28_43572943	0	43572943	T	C
28	chr28_43574423	0	43574423	T	C
28	chr28_43575705	0	43575705	A	G
28	chr28_43575771	0	43575771	C	G
28	chr28_43582790	0	43582790	C	T
28	chr28_43582947	0	43582947	T	A
28	chr28_43583232	0	43583232	T	G
28	chr28_43584492	0	43584492	G	C
28	chr28_43585783	0	43585783	A	G
28	chr28_43599972	0	43599972	A	C
28	chr28_43604147	0	43604147	G	T
28	chr28_43605159	0	43605159	G	A
28	chr28_43605810	0	43605810	T	C
28	chr28_43618075	0	43618075	G	A
28	chr28_43622203	0	43622203	A	G
28	chr28_43622599	0	43622599	C	T
28	chr28_43626688	0	43626688	C	T
28	chr28_43626709	0	43626709	C	T
28	chr28_43628942	0	43628942	G	C
28	chr28_43629221	0	43629221	G	A
28	chr28_43631201	0	43631201	T	C
28	chr28_43633563	0	43633563	A	G
28	chr28_43635963	0	43635963	G	A
28	chr28_43639971	0	43639971	G	C
28	chr28_43641066	0	43641066	T	C
28	chr28_43641574	0	43641574	C	T
28	chr28_43643567	0	43643567	G	A
28	chr28_43644850	0	43644850	G	A
28	chr28_43645010	0	43645010	G	A
28	chr28_43652879	0	43652879	A	G
28	chr28_43653147	0	43653147	T	C
28	chr28_43653171	0	43653171	C	T
28	chr28_43656591	0	43656591	C	A
28	chr28_43656958	0	43656958	A	G
28	chr28_43658889	0	43658889	A	C
28	chr28_43660499	0	43660499	C	T
28	chr28_43662477	0	43662477	A	C
28	chr28_43663711	0	43663711	T	C
28	chr28_43665311	0	43665311	T	A
28	chr28_43666418	0	43666418	T	C
28	chr28_43668586	0	43668586	A	G
28	chr28_43670004	0	43670004	G	A
28	chr28_43674742	0	43674742	G	A
28	chr28_43676113	0	43676113	C	G
28	chr28_43678541	0	43678541	C	G
28	chr28_43678745	0	43678745	C	T
28	chr28_43681561	0	43681561	G	C
28	chr28_43684242	0	43684242	C	T
28	chr28_43684536	0	43684536	G	T
28	chr28_43684684	0	43684684	A	G
28	chr28_43688387	0	43688387	T	C
28	chr28_43688533	0	43688533	A	G
28	chr28_43689309	0	43689309	C	G
28	chr28_43690556	0	43690556	G	A
28	chr28_43690711	0	43690711	T	G
28	chr28_43695984	0	43695984	G	C
28	chr28_43698772	0	43698772	T	C
28	chr28_43699253	0	43699253	A	G
28	chr28_43706744	0	43706744	A	G
28	chr28_43714125	0	43714125	C	T
28	chr28_43715850	0	43715850	A	C
28	chr28_43715949	0	43715949	A	G
28	chr28_43718573	0	43718573	G	A
28	chr28_43720242	0	43720242	T	C
28	chr28_43721232	0	43721232	T	C
28	chr28_43722081	0	43722081	C	G
28	chr28_43723929	0	43723929	A	T
28	chr28_43726848	0	43726848	T	C
28	chr28_43733172	0	43733172	C	T
28	chr28_43733437	0	43733437	G	A
28	chr28_43735187	0	43735187	A	T
28	chr28_43735940	0	43735940	A	G
28	chr28_43737599	0	43737599	T	C
28	chr28_43739596	0	43739596	T	C
28	chr28_43741294	0	43741294	A	G
28	chr28_43742195	0	43742195	G	T
28	chr28_43742891	0	43742891	C	T
28	chr28_43744001	0	43744001	G	A
28	chr28_43744072	0	43744072	A	G
28	chr28_43744095	0	43744095	C	G
28	chr28_43749991	0	43749991	T	C
28	chr28_43753168	0	43753168	G	C
28	chr28_43753758	0	43753758	G	A
28	chr28_43754163	0	43754163	C	G
28	chr28_43756974	0	43756974	G	A
28	chr28_43757788	0	43757788	T	C
28	chr28_43758848	0	43758848	A	G
28	chr28_43764748	0	43764748	G	A
28	chr28_43769093	0	43769093	A	G
28	chr28_43772659	0	43772659	G	A
28	chr28_43774599	0	43774599	A	G
28	chr28_43778294	0	43778294	T	C
28	chr28_43780949	0	43780949	C	T
28	chr28_43783525	0	43783525	A	G
28	chr28_43785108	0	43785108	C	A
28	chr28_43785715	0	43785715	T	C
28	chr28_43806051	0	43806051	T	A
28	chr28_43808268	0	43808268	A	G
28	chr28_43818002	0	43818002	T	C
28	chr28_43818998	0	43818998	T	C
28	chr28_43821636	0	43821636	C	G
28	chr28_43822949	0	43822949	C	T
28	chr28_43829270	0	43829270	T	C
28	chr28_43830631	0	43830631	G	A
28	chr28_43832380	0	43832380	A	G
28	chr28_43833721	0	43833721	A	G
28	chr28_43839157	0	43839157	A	G
28	chr28_43844996	0	43844996	G	T
28	chr28_43847490	0	43847490	G	A
28	chr28_43851576	0	43851576	G	A
28	chr28_43857825	0	43857825	T	G
28	chr28_43858485	0	43858485	G	A
28	chr28_43858648	0	43858648	A	C
28	chr28_43862040	0	43862040	A	C
28	chr28_43865129	0	43865129	T	G
28	chr28_43867819	0	43867819	T	C
28	chr28_43869561	0	43869561	A	G
28	chr28_43874222	0	43874222	T	C
28	chr28_43874786	0	43874786	T	C
28	chr28_43876998	0	43876998	C	T
28	chr28_43877753	0	43877753	A	T
28	chr28_43878852	0	43878852	A	G
28	chr28_43879882	0	43879882	G	C
28	chr28_43883788	0	43883788	T	C
28	chr28_43885254	0	43885254	C	T
28	chr28_43885593	0	43885593	G	A
28	chr28_43885602	0	43885602	T	G
28	chr28_43886619	0	43886619	G	A
28	chr28_43889783	0	43889783	G	A
28	chr28_43892254	0	43892254	G	A
28	chr28_43892266	0	43892266	T	C
28	chr28_43898840	0	43898840	T	C
28	chr28_43899791	0	43899791	C	G
28	chr28_43901863	0	43901863	A	C
28	chr28_43904013	0	43904013	C	T
28	chr28_43905026	0	43905026	T	C
28	chr28_43906781	0	43906781	T	C
28	chr28_43910917	0	43910917	A	G
28	chr28_43914474	0	43914474	T	G
28	chr28_43920064	0	43920064	A	G
28	chr28_43920187	0	43920187	C	G
28	chr28_43920983	0	43920983	A	G
28	chr28_43922119	0	43922119	T	C
28	chr28_43924096	0	43924096	G	A
28	chr28_43933145	0	43933145	G	A
28	chr28_43933270	0	43933270	A	T
28	chr28_43935678	0	43935678	C	G
28	chr28_43936470	0	43936470	G	A
28	chr28_43939776	0	43939776	A	G
28	chr28_43940198	0	43940198	A	G
28	chr28_43941835	0	43941835	T	C
28	chr28_43943273	0	43943273	G	A
28	chr28_43943621	0	43943621	C	T
28	chr28_43944941	0	43944941	G	C
28	chr28_43952050	0	43952050	G	C
28	chr28_43958524	0	43958524	C	T
28	chr28_43958940	0	43958940	G	C
28	chr28_43962084	0	43962084	A	G
28	chr28_43970020	0	43970020	T	C
28	chr28_43971573	0	43971573	C	T
28	chr28_43972892	0	43972892	C	T
28	chr28_43973686	0	43973686	A	G
28	chr28_43974219	0	43974219	C	T
28	chr28_43974222	0	43974222	T	C
28	chr28_43977241	0	43977241	A	G
28	chr28_43977368	0	43977368	T	C
28	chr28_43979739	0	43979739	A	G
28	chr28_43980207	0	43980207	A	G
28	chr28_43981788	0	43981788	T	C
28	chr28_43983249	0	43983249	C	T
28	chr28_43983703	0	43983703	C	G
28	chr28_43984541	0	43984541	G	A
28	chr28_43984771	0	43984771	A	G
28	chr28_43986565	0	43986565	A	G
28	chr28_43987739	0	43987739	A	G
28	chr28_44006965	0	44006965	T	C
28	chr28_44007689	0	44007689	T	C
28	chr28_44009068	0	44009068	G	A
28	chr28_44009377	0	44009377	A	G
28	chr28_44010993	0	44010993	A	G
28	chr28_44012487	0	44012487	T	G
28	chr28_44013214	0	44013214	C	T
28	chr28_44014826	0	44014826	C	A
28	chr28_44017872	0	44017872	C	T
28	chr28_44023076	0	44023076	T	C
28	chr28_44025815	0	44025815	A	G
28	chr28_44037378	0	44037378	T	C
28	chr28_44038090	0	44038090	T	C
28	chr28_44046665	0	44046665	C	T
28	chr28_44046981	0	44046981	G	C
28	chr28_44048439	0	44048439	C	T
28	chr28_44049597	0	44049597	C	A
28	chr28_44050037	0	44050037	T	G
28	chr28_44053530	0	44053530	G	T
28	chr28_44053802	0	44053802	C	T
28	chr28_44057815	0	44057815	G	C
28	chr28_44057890	0	44057890	G	T
28	chr28_44060377	0	44060377	T	C
28	chr28_44062270	0	44062270	T	C
28	chr28_44063306	0	44063306	G	A
28	chr28_44063356	0	44063356	G	C
28	chr28_44063574	0	44063574	A	G
28	chr28_44066703	0	44066703	T	C
28	chr28_44067029	0	44067029	A	G
28	chr28_44071429	0	44071429	A	G
28	chr28_44071484	0	44071484	G	C
28	chr28_44071900	0	44071900	T	C
28	chr28_44074702	0	44074702	G	T
28	chr28_44077596	0	44077596	G	C
28	chr28_44079806	0	44079806	T	C
28	chr28_44080919	0	44080919	T	C
28	chr28_44081897	0	44081897	A	C
28	chr28_44085906	0	44085906	A	C
28	chr28_44085987	0	44085987	A	G
28	chr28_44086298	0	44086298	A	G
28	chr28_44086355	0	44086355	C	G
28	chr28_44092147	0	44092147	G	T
28	chr28_44093251	0	44093251	G	C
28	chr28_44094744	0	44094744	T	C
28	chr28_44098152	0	44098152	G	A
28	chr28_44101067	0	44101067	T	C
28	chr28_44102922	0	44102922	G	A
28	chr28_44104424	0	44104424	T	C
28	chr28_44106777	0	44106777	T	C
28	chr28_44115989	0	44115989	T	C
28	chr28_44116008	0	44116008	C	G
28	chr28_44119867	0	44119867	A	G
28	chr28_44124316	0	44124316	C	G
28	chr28_44126423	0	44126423	C	G
28	chr28_44141346	0	44141346	A	G
28	chr28_44142644	0	44142644	A	G
28	chr28_44143319	0	44143319	T	G
28	chr28_44146152	0	44146152	G	A
28	chr28_44146241	0	44146241	C	A
28	chr28_44148596	0	44148596	A	G
28	chr28_44151243	0	44151243	T	C
28	chr28_44151778	0	44151778	A	G
28	chr28_44155263	0	44155263	T	C
28	chr28_44156321	0	44156321	G	T
28	chr28_44156333	0	44156333	C	T
28	chr28_44157117	0	44157117	A	G
28	chr28_44159067	0	44159067	G	A
28	chr28_44160415	0	44160415	A	G
28	chr28_44160490	0	44160490	C	T
28	chr28_44160523	0	44160523	G	A
28	chr28_44161549	0	44161549	C	T
28	chr28_44161921	0	44161921	C	T
28	chr28_44163833	0	44163833	A	C
28	chr28_44166071	0	44166071	T	C
28	chr28_44167642	0	44167642	T	G
28	chr28_44174296	0	44174296	G	A
28	chr28_44174870	0	44174870	A	G
28	chr28_44179283	0	44179283	T	C
28	chr28_44181073	0	44181073	T	G
28	chr28_44187361	0	44187361	A	G
28	chr28_44188164	0	44188164	T	C
28	chr28_44194484	0	44194484	A	G
28	chr28_44194521	0	44194521	G	C
28	chr28_44195790	0	44195790	A	G
28	chr28_44196579	0	44196579	A	G
28	chr28_44198160	0	44198160	T	C
28	chr28_44198882	0	44198882	T	C
28	chr28_44199403	0	44199403	A	G
28	chr28_44202973	0	44202973	T	C
28	chr28_44207573	0	44207573	A	G
28	chr28_44208667	0	44208667	A	T
28	chr28_44213259	0	44213259	C	T
28	chr28_44216068	0	44216068	A	G
28	chr28_44217323	0	44217323	A	G
28	chr28_44220509	0	44220509	T	C
28	chr28_44221766	0	44221766	A	G
28	chr28_44224530	0	44224530	A	G
28	chr28_44224531	0	44224531	T	C
28	chr28_44226376	0	44226376	G	A
28	chr28_44226878	0	44226878	T	A
28	chr28_44228194	0	44228194	T	C
28	chr28_44228606	0	44228606	T	C
28	chr28_44228908	0	44228908	A	G
28	chr28_44232612	0	44232612	A	G
28	chr28_44235589	0	44235589	T	C
28	chr28_44235865	0	44235865	T	G
28	chr28_44236102	0	44236102	T	C
28	chr28_44240911	0	44240911	A	G
28	chr28_44241646	0	44241646	T	C
28	chr28_44244004	0	44244004	T	C
28	chr28_44247321	0	44247321	A	G
28	chr28_44248320	0	44248320	T	C
28	chr28_44249814	0	44249814	C	T
28	chr28_44252555	0	44252555	T	A
28	chr28_44254018	0	44254018	T	C
28	chr28_44256755	0	44256755	G	A
28	chr28_44264998	0	44264998	A	G
28	chr28_44265418	0	44265418	T	C
28	chr28_44272006	0	44272006	G	A
28	chr28_44272807	0	44272807	A	T
28	chr28_44273071	0	44273071	C	T
28	chr28_44291436	0	44291436	T	C
28	chr28_44295320	0	44295320	T	G
28	chr28_44300612	0	44300612	C	T
28	chr28_44300698	0	44300698	T	C
28	chr28_44302855	0	44302855	G	A
28	chr28_44305997	0	44305997	G	A
28	chr28_44308183	0	44308183	A	T
28	chr28_44310270	0	44310270	A	G
28	chr28_44310833	0	44310833	C	T
28	chr28_44312021	0	44312021	C	T
28	chr28_44316652	0	44316652	G	C
28	chr28_44317253	0	44317253	C	T
28	chr28_44317888	0	44317888	A	G
28	chr28_44319283	0	44319283	G	C
28	chr28_44320605	0	44320605	G	C
28	chr28_44328778	0	44328778	C	T
28	chr28_44337886	0	44337886	A	C
28	chr28_44341723	0	44341723	T	G
28	chr28_44341833	0	44341833	C	T
28	chr28_44348912	0	44348912	A	G
28	chr28_44350130	0	44350130	A	G
28	chr28_44362517	0	44362517	C	T
28	chr28_44363182	0	44363182	T	C
28	chr28_44364026	0	44364026	G	A
28	chr28_44366972	0	44366972	A	G
28	chr28_44370947	0	44370947	G	A
28	chr28_44373432	0	44373432	A	G
28	chr28_44376790	0	44376790	T	C
28	chr28_44382931	0	44382931	A	C
28	chr28_44384014	0	44384014	T	C
28	chr28_44386089	0	44386089	A	G
28	chr28_44388513	0	44388513	G	T
28	chr28_44390209	0	44390209	A	T
28	chr28_44392934	0	44392934	A	G
28	chr28_44399909	0	44399909	A	G
28	chr28_44402860	0	44402860	T	C
28	chr28_44402918	0	44402918	G	A
28	chr28_44407423	0	44407423	T	G
28	chr28_44408180	0	44408180	C	G
28	chr28_44411693	0	44411693	T	C
28	chr28_44412254	0	44412254	T	C
28	chr28_44413841	0	44413841	C	T
28	chr28_44419451	0	44419451	A	G
28	chr28_44423059	0	44423059	C	T
28	chr28_44428907	0	44428907	C	T
28	chr28_44435018	0	44435018	T	C
28	chr28_44436560	0	44436560	T	C
28	chr28_44439643	0	44439643	G	T
28	chr28_44443272	0	44443272	C	T
28	chr28_44444791	0	44444791	T	C
28	chr28_44449222	0	44449222	A	G
28	chr28_44453284	0	44453284	A	G
28	chr28_44458463	0	44458463	T	C
28	chr28_44460681	0	44460681	A	G
28	chr28_44465255	0	44465255	G	A
28	chr28_44465257	0	44465257	T	C
28	chr28_44466131	0	44466131	G	A
28	chr28_44466503	0	44466503	G	A
28	chr28_44467019	0	44467019	A	G
28	chr28_44476374	0	44476374	A	G
28	chr28_44477765	0	44477765	A	G
28	chr28_44497495	0	44497495	G	C
28	chr28_44497848	0	44497848	T	C
28	chr28_44499967	0	44499967	T	C
28	chr28_44508217	0	44508217	T	C
28	chr28_44509119	0	44509119	T	C
28	chr28_44517964	0	44517964	T	C
28	chr28_44519577	0	44519577	T	C
28	chr28_44521176	0	44521176	C	T
28	chr28_44521719	0	44521719	G	A
28	chr28_44524387	0	44524387	G	A
28	chr28_44524546	0	44524546	T	C
28	chr28_44527683	0	44527683	A	G
28	chr28_44527845	0	44527845	A	G
28	chr28_44530173	0	44530173	T	C
28	chr28_44533376	0	44533376	T	C
28	chr28_44533618	0	44533618	A	G
28	chr28_44535403	0	44535403	A	G
28	chr28_44535653	0	44535653	C	G
28	chr28_44535786	0	44535786	A	G
28	chr28_44539896	0	44539896	A	G
28	chr28_44542249	0	44542249	C	A
28	chr28_44544278	0	44544278	G	A
28	chr28_44550112	0	44550112	T	C
28	chr28_44552374	0	44552374	A	G
28	chr28_44552409	0	44552409	T	C
28	chr28_44552609	0	44552609	T	C
28	chr28_44553079	0	44553079	G	A
28	chr28_44553819	0	44553819	C	T
28	chr28_44555116	0	44555116	T	C
28	chr28_44563152	0	44563152	T	C
28	chr28_44563570	0	44563570	T	C
28	chr28_44565156	0	44565156	A	G
28	chr28_44566008	0	44566008	A	G
28	chr28_44568482	0	44568482	G	A
28	chr28_44568773	0	44568773	T	C
28	chr28_44579402	0	44579402	A	G
28	chr28_44580267	0	44580267	C	T
28	chr28_44583948	0	44583948	C	A
28	chr28_44584178	0	44584178	A	G
28	chr28_44585236	0	44585236	A	G
28	chr28_44585746	0	44585746	G	A
28	chr28_44585882	0	44585882	C	A
28	chr28_44586742	0	44586742	A	G
28	chr28_44588311	0	44588311	G	A
28	chr28_44594625	0	44594625	T	C
28	chr28_44595840	0	44595840	T	C
28	chr28_44596328	0	44596328	G	T
28	chr28_44602384	0	44602384	C	T
28	chr28_44607202	0	44607202	C	A
28	chr28_44607329	0	44607329	G	C
28	chr28_44608972	0	44608972	T	C
28	chr28_44609445	0	44609445	A	G
28	chr28_44612699	0	44612699	G	C
28	chr28_44612719	0	44612719	G	C
28	chr28_44615785	0	44615785	T	A
28	chr28_44622592	0	44622592	A	G
28	chr28_44625111	0	44625111	G	C
28	chr28_44625348	0	44625348	T	C
28	chr28_44626478	0	44626478	T	C
28	chr28_44628880	0	44628880	C	T
28	chr28_44629216	0	44629216	G	A
28	chr28_44632761	0	44632761	G	C
28	chr28_44634816	0	44634816	G	A
28	chr28_44636990	0	44636990	T	C
28	chr28_44647759	0	44647759	C	G
28	chr28_44648608	0	44648608	T	C
28	chr28_44649665	0	44649665	A	G
28	chr28_44651113	0	44651113	T	A
28	chr28_44653196	0	44653196	T	G
28	chr28_44657579	0	44657579	A	G
28	chr28_44657973	0	44657973	G	C
28	chr28_44662287	0	44662287	G	A
28	chr28_44663174	0	44663174	A	G
28	chr28_44663386	0	44663386	C	T
28	chr28_44666322	0	44666322	C	A
28	chr28_44666603	0	44666603	G	A
28	chr28_44668818	0	44668818	A	C
28	chr28_44670152	0	44670152	G	C
28	chr28_44670254	0	44670254	C	T
28	chr28_44670408	0	44670408	A	G
28	chr28_44673805	0	44673805	A	G
28	chr28_44674282	0	44674282	G	A
28	chr28_44675147	0	44675147	A	G
28	chr28_44676293	0	44676293	G	A
28	chr28_44678339	0	44678339	A	G
28	chr28_44679985	0	44679985	T	G
28	chr28_44684897	0	44684897	A	G
28	chr28_44684945	0	44684945	A	G
28	chr28_44686561	0	44686561	G	C
28	chr28_44687141	0	44687141	C	T
28	chr28_44692100	0	44692100	T	C
28	chr28_44694227	0	44694227	T	C
28	chr28_44695837	0	44695837	T	C
28	chr28_44697722	0	44697722	T	C
28	chr28_44698993	0	44698993	A	G
28	chr28_44699353	0	44699353	T	C
28	chr28_44700579	0	44700579	T	C
28	chr28_44700800	0	44700800	G	A
28	chr28_44701084	0	44701084	A	C
28	chr28_44704227	0	44704227	A	G
28	chr28_44707670	0	44707670	A	G
28	chr28_44708471	0	44708471	T	C
28	chr28_44708567	0	44708567	T	C
28	chr28_44709747	0	44709747	A	G
28	chr28_44728817	0	44728817	T	C
28	chr28_44731062	0	44731062	A	G
28	chr28_44731904	0	44731904	A	C
28	chr28_44733287	0	44733287	C	G
28	chr28_44734445	0	44734445	G	T
28	chr28_44735414	0	44735414	G	A
28	chr28_44735855	0	44735855	A	G
28	chr28_44737693	0	44737693	T	C
28	chr28_44737995	0	44737995	A	G
28	chr28_44739242	0	44739242	A	G
28	chr28_44739809	0	44739809	G	C
28	chr28_44747815	0	44747815	C	T
28	chr28_44750522	0	44750522	G	A
28	chr28_44752580	0	44752580	C	G
28	chr28_44754258	0	44754258	T	G
28	chr28_44755669	0	44755669	T	C
28	chr28_44756912	0	44756912	A	G
28	chr28_44757629	0	44757629	C	T
28	chr28_44762923	0	44762923	A	G
28	chr28_44763753	0	44763753	G	A
28	chr28_44763815	0	44763815	G	A
28	chr28_44768614	0	44768614	G	A
28	chr28_44769010	0	44769010	C	A
28	chr28_44771530	0	44771530	C	T
28	chr28_44771855	0	44771855	T	C
28	chr28_44773655	0	44773655	G	A
28	chr28_44774146	0	44774146	C	G
28	chr28_44774201	0	44774201	T	C
28	chr28_44774502	0	44774502	A	G
28	chr28_44778174	0	44778174	C	G
28	chr28_44783279	0	44783279	A	G
28	chr28_44787503	0	44787503	C	T
28	chr28_44790568	0	44790568	C	G
28	chr28_44790621	0	44790621	A	G
28	chr28_44798055	0	44798055	A	G
28	chr28_44798092	0	44798092	G	A
28	chr28_44798154	0	44798154	A	G
28	chr28_44798205	0	44798205	A	G
28	chr28_44801205	0	44801205	T	C
28	chr28_44804340	0	44804340	T	C
28	chr28_44804361	0	44804361	A	C
28	chr28_44805922	0	44805922	A	T
28	chr28_44809385	0	44809385	C	T
28	chr28_44815630	0	44815630	G	A
28	chr28_44816811	0	44816811	T	C
28	chr28_44816926	0	44816926	A	G
28	chr28_44817701	0	44817701	A	G
28	chr28_44817781	0	44817781	A	C
28	chr28_44817990	0	44817990	C	G
28	chr28_44818636	0	44818636	T	C
28	chr28_44818750	0	44818750	A	G
28	chr28_44823446	0	44823446	C	T
28	chr28_44825095	0	44825095	G	A
28	chr28_44828635	0	44828635	G	A
28	chr28_44837146	0	44837146	C	T
28	chr28_44845671	0	44845671	T	C
28	chr28_44850297	0	44850297	G	A
28	chr28_44851699	0	44851699	C	A
28	chr28_44855397	0	44855397	T	C
28	chr28_44856706	0	44856706	A	G
28	chr28_44859905	0	44859905	A	G
28	chr28_44866881	0	44866881	T	G
28	chr28_44869761	0	44869761	A	G
28	chr28_44871157	0	44871157	T	A
28	chr28_44872281	0	44872281	G	A
28	chr28_44872996	0	44872996	G	A
28	chr28_44873961	0	44873961	T	C
28	chr28_44874969	0	44874969	A	G
28	chr28_44875197	0	44875197	C	T
28	chr28_44875261	0	44875261	G	A
28	chr28_44876003	0	44876003	C	T
28	chr28_44877597	0	44877597	T	C
28	chr28_44881745	0	44881745	T	C
28	chr28_44882044	0	44882044	A	G
28	chr28_44884595	0	44884595	T	C
28	chr28_44884618	0	44884618	A	G
28	chr28_44885487	0	44885487	G	A
28	chr28_44885701	0	44885701	T	C
28	chr28_44888916	0	44888916	C	T
28	chr28_44890933	0	44890933	G	A
28	chr28_44890987	0	44890987	A	G
28	chr28_44891286	0	44891286	G	A
28	chr28_44892192	0	44892192	C	G
28	chr28_44895362	0	44895362	C	T
28	chr28_44896604	0	44896604	T	C
28	chr28_44904146	0	44904146	G	A
28	chr28_44904947	0	44904947	G	A
28	chr28_44908153	0	44908153	G	C
28	chr28_44911944	0	44911944	G	C
28	chr28_44912508	0	44912508	G	A
28	chr28_44916033	0	44916033	A	C
28	chr28_44916914	0	44916914	T	C
28	chr28_44918115	0	44918115	T	C
28	chr28_44920186	0	44920186	C	T
28	chr28_44921097	0	44921097	A	G
28	chr28_44922457	0	44922457	G	A
28	chr28_44925978	0	44925978	A	G
28	chr28_44926358	0	44926358	G	C
28	chr28_44926805	0	44926805	T	C
28	chr28_44927960	0	44927960	A	G
28	chr28_44934965	0	44934965	A	G
28	chr28_44936206	0	44936206	C	T
28	chr28_44938694	0	44938694	G	T
28	chr28_44939281	0	44939281	G	A
28	chr28_44944218	0	44944218	G	A
28	chr28_44947929	0	44947929	A	T
28	chr28_44948674	0	44948674	T	C
28	chr28_44949015	0	44949015	T	C
28	chr28_44952683	0	44952683	G	A
28	chr28_44952751	0	44952751	T	C
28	chr28_44955171	0	44955171	G	T
28	chr28_44965950	0	44965950	A	G
28	chr28_44970609	0	44970609	A	G
28	chr28_44973359	0	44973359	C	A
28	chr28_44973597	0	44973597	A	T
28	chr28_44973672	0	44973672	G	T
28	chr28_44974160	0	44974160	T	C
28	chr28_44976073	0	44976073	G	A
28	chr28_44981656	0	44981656	C	T
28	chr28_44982843	0	44982843	G	C
28	chr28_44987685	0	44987685	G	A
28	chr28_44996229	0	44996229	T	A
28	chr28_44998377	0	44998377	T	C
28	chr28_44998761	0	44998761	G	A
28	chr28_44998814	0	44998814	T	G
28	chr28_44999200	0	44999200	A	G
28	chr28_45007087	0	45007087	T	C
28	chr28_45011910	0	45011910	C	G
28	chr28_45013034	0	45013034	C	G
28	chr28_45013268	0	45013268	C	A
28	chr28_45013513	0	45013513	A	G
28	chr28_45013931	0	45013931	T	C
28	chr28_45017513	0	45017513	C	G
28	chr28_45017528	0	45017528	A	G
28	chr28_45019717	0	45019717	A	G
28	chr28_45030891	0	45030891	G	T
28	chr28_45031558	0	45031558	C	T
28	chr28_45031571	0	45031571	A	G
28	chr28_45033653	0	45033653	T	C
28	chr28_45035127	0	45035127	A	T
28	chr28_45037274	0	45037274	T	C
28	chr28_45038605	0	45038605	T	G
28	chr28_45041808	0	45041808	T	C
28	chr28_45042779	0	45042779	A	G
28	chr28_45043673	0	45043673	G	A
28	chr28_45043917	0	45043917	T	C
28	chr28_45051563	0	45051563	C	A
28	chr28_45053624	0	45053624	T	C
28	chr28_45054604	0	45054604	T	C
28	chr28_45054964	0	45054964	T	G
28	chr28_45055272	0	45055272	T	C
28	chr28_45058301	0	45058301	A	G
28	chr28_45067406	0	45067406	T	C
28	chr28_45068149	0	45068149	G	A
28	chr28_45068518	0	45068518	G	A
28	chr28_45069321	0	45069321	G	C
28	chr28_45069954	0	45069954	G	T
28	chr28_45070005	0	45070005	T	C
28	chr28_45070640	0	45070640	C	G
28	chr28_45074866	0	45074866	A	G
28	chr28_45075016	0	45075016	T	C
28	chr28_45076988	0	45076988	T	A
28	chr28_45077720	0	45077720	G	T
28	chr28_45080414	0	45080414	C	G
28	chr28_45093424	0	45093424	C	T
28	chr28_45096706	0	45096706	C	T
28	chr28_45097170	0	45097170	G	T
28	chr28_45100217	0	45100217	A	G
28	chr28_45107704	0	45107704	T	C
28	chr28_45110463	0	45110463	A	G
28	chr28_45121249	0	45121249	C	A
28	chr28_45124996	0	45124996	A	G
28	chr28_45125121	0	45125121	A	C
28	chr28_45128885	0	45128885	A	G
28	chr28_45131660	0	45131660	G	A
28	chr28_45135263	0	45135263	G	C
28	chr28_45137022	0	45137022	C	T
28	chr28_45137736	0	45137736	G	A
28	chr28_45151906	0	45151906	C	T
28	chr28_45152970	0	45152970	A	T
28	chr28_45153930	0	45153930	A	G
28	chr28_45157504	0	45157504	C	G
28	chr28_45160229	0	45160229	G	A
28	chr28_45165502	0	45165502	A	G
28	chr28_45170720	0	45170720	T	G
28	chr28_45172002	0	45172002	G	A
28	chr28_45173481	0	45173481	A	C
28	chr28_45174281	0	45174281	A	G
28	chr28_45174621	0	45174621	T	G
28	chr28_45175411	0	45175411	A	C
28	chr28_45178786	0	45178786	A	G
28	chr28_45182534	0	45182534	A	G
28	chr28_45182686	0	45182686	A	G
28	chr28_45182850	0	45182850	C	T
28	chr28_45184889	0	45184889	A	G
28	chr28_45188751	0	45188751	A	G
28	chr28_45189522	0	45189522	G	A
28	chr28_45189708	0	45189708	T	C
28	chr28_45196154	0	45196154	C	T
28	chr28_45198270	0	45198270	T	G
28	chr28_45198904	0	45198904	A	G
28	chr28_45200032	0	45200032	G	A
28	chr28_45203452	0	45203452	A	G
28	chr28_45204411	0	45204411	T	G
28	chr28_45205999	0	45205999	A	G
28	chr28_45213367	0	45213367	A	T
28	chr28_45213371	0	45213371	A	G
28	chr28_45213384	0	45213384	G	A
28	chr28_45217150	0	45217150	T	C
28	chr28_45220729	0	45220729	A	C
28	chr28_45223222	0	45223222	C	G
28	chr28_45223959	0	45223959	T	C
28	chr28_45228095	0	45228095	A	C
28	chr28_45229152	0	45229152	T	C
28	chr28_45245767	0	45245767	C	T
28	chr28_45247985	0	45247985	A	G
28	chr28_45251145	0	45251145	A	G
28	chr28_45251158	0	45251158	T	C
28	chr28_45257669	0	45257669	T	G
28	chr28_45259598	0	45259598	A	G
28	chr28_45259768	0	45259768	T	C
28	chr28_45262927	0	45262927	A	G
28	chr28_45264141	0	45264141	G	C
28	chr28_45266228	0	45266228	C	G
28	chr28_45268364	0	45268364	T	C
28	chr28_45268840	0	45268840	C	T
28	chr28_45282389	0	45282389	G	A
28	chr28_45284579	0	45284579	T	C
28	chr28_45289172	0	45289172	T	C
28	chr28_45291008	0	45291008	T	C
28	chr28_45297356	0	45297356	G	A
28	chr28_45310620	0	45310620	A	G
28	chr28_45311238	0	45311238	G	C
28	chr28_45311513	0	45311513	G	A
28	chr28_45319992	0	45319992	T	C
28	chr28_45322123	0	45322123	A	G
28	chr28_45323447	0	45323447	A	G
28	chr28_45337568	0	45337568	A	G
28	chr28_45338921	0	45338921	A	G
28	chr28_45341468	0	45341468	C	T
28	chr28_45341720	0	45341720	C	T
28	chr28_45348508	0	45348508	G	A
28	chr28_45368128	0	45368128	A	G
28	chr28_45391609	0	45391609	C	T
28	chr28_45395437	0	45395437	A	G
28	chr28_45396263	0	45396263	A	G
28	chr28_45397349	0	45397349	C	T
28	chr28_45397437	0	45397437	C	A
28	chr28_45430090	0	45430090	T	C
28	chr28_45430327	0	45430327	G	A
28	chr28_45434212	0	45434212	C	T
28	chr28_45440170	0	45440170	C	T
28	chr28_45445711	0	45445711	C	T
28	chr28_45448784	0	45448784	T	C
28	chr28_45464861	0	45464861	T	C
28	chr28_45472548	0	45472548	G	A
28	chr28_45477286	0	45477286	T	C
28	chr28_45489435	0	45489435	T	C
28	chr28_45504852	0	45504852	A	G
28	chr28_45506322	0	45506322	C	T
28	chr28_45509331	0	45509331	A	G
28	chr28_45512180	0	45512180	A	G
28	chr28_45537690	0	45537690	A	G
28	chr28_45540373	0	45540373	T	C
28	chr28_45540742	0	45540742	C	T
28	chr28_45541081	0	45541081	A	G
28	chr28_45542048	0	45542048	A	G
28	chr28_45543912	0	45543912	T	C
28	chr28_45548343	0	45548343	A	G
28	chr28_45549714	0	45549714	A	T
28	chr28_45549931	0	45549931	A	G
28	chr28_45551431	0	45551431	T	C
28	chr28_45552017	0	45552017	A	C
28	chr28_45561796	0	45561796	T	C
28	chr28_45561865	0	45561865	T	C
28	chr28_45565359	0	45565359	T	C
28	chr28_45567276	0	45567276	A	G
28	chr28_45580879	0	45580879	T	C
28	chr28_45580975	0	45580975	C	G
28	chr28_45581911	0	45581911	G	A
28	chr28_45582177	0	45582177	C	G
28	chr28_45582632	0	45582632	C	T
28	chr28_45584515	0	45584515	G	A
28	chr28_45585619	0	45585619	G	T
28	chr28_45589564	0	45589564	A	G
28	chr28_45598316	0	45598316	T	C
28	chr28_45599374	0	45599374	G	C
28	chr28_45602374	0	45602374	T	C
28	chr28_45604785	0	45604785	A	G
28	chr28_45605258	0	45605258	T	G
28	chr28_45611489	0	45611489	C	A
28	chr28_45614062	0	45614062	A	G
28	chr28_45614361	0	45614361	G	A
28	chr28_45615546	0	45615546	G	A
28	chr28_45618181	0	45618181	A	G
28	chr28_45621562	0	45621562	G	A
28	chr28_45626902	0	45626902	G	A
28	chr28_45627123	0	45627123	A	G
28	chr28_45629311	0	45629311	G	C
28	chr28_45633879	0	45633879	C	G
28	chr28_45635109	0	45635109	T	C
28	chr28_45636903	0	45636903	T	G
28	chr28_45638579	0	45638579	T	C
28	chr28_45639234	0	45639234	A	G
28	chr28_45641431	0	45641431	T	C
28	chr28_45642919	0	45642919	C	T
28	chr28_45643559	0	45643559	T	C
28	chr28_45644069	0	45644069	G	A
28	chr28_45644887	0	45644887	T	C
28	chr28_45650966	0	45650966	G	A
28	chr28_45652584	0	45652584	C	T
28	chr28_45654867	0	45654867	T	C
28	chr28_45654890	0	45654890	A	G
28	chr28_45656756	0	45656756	A	G
28	chr28_45657569	0	45657569	G	T
28	chr28_45671751	0	45671751	T	C
28	chr28_45679563	0	45679563	G	A
28	chr28_45682757	0	45682757	A	G
28	chr28_45684381	0	45684381	C	G
28	chr28_45684838	0	45684838	T	C
28	chr28_45693069	0	45693069	T	G
28	chr28_45701748	0	45701748	A	G
28	chr28_45710677	0	45710677	T	C
28	chr28_45714681	0	45714681	C	G
28	chr28_45717031	0	45717031	T	C
28	chr28_45721844	0	45721844	A	G
28	chr28_45723963	0	45723963	T	G
28	chr28_45726709	0	45726709	G	A
28	chr28_45729974	0	45729974	A	G
28	chr28_45740506	0	45740506	A	G
28	chr28_45742518	0	45742518	A	G
28	chr28_45742864	0	45742864	T	C
28	chr28_45773387	0	45773387	C	T
28	chr28_45773577	0	45773577	A	T
28	chr28_45777485	0	45777485	G	A
28	chr28_45780106	0	45780106	T	C
28	chr28_45802655	0	45802655	C	T
28	chr28_45804914	0	45804914	G	A
28	chr28_45812161	0	45812161	T	C
28	chr28_45817637	0	45817637	G	A
28	chr28_45834385	0	45834385	T	C
28	chr28_45837650	0	45837650	G	A
28	chr28_45838395	0	45838395	A	C
28	chr28_45854613	0	45854613	C	T
28	chr28_45860522	0	45860522	G	A
28	chr28_45862309	0	45862309	C	A
28	chr28_45868401	0	45868401	A	G
28	chr28_45889218	0	45889218	A	G
28	chr28_45898436	0	45898436	G	C
28	chr28_45902437	0	45902437	A	G
28	chr28_45902845	0	45902845	T	C
28	chr28_45903395	0	45903395	A	G
28	chr28_45905982	0	45905982	T	C
28	chr28_45906914	0	45906914	G	A
28	chr28_45911501	0	45911501	T	C
28	chr28_45919878	0	45919878	G	T
28	chr28_45921293	0	45921293	T	C
28	chr28_45928836	0	45928836	A	G
28	chr28_45932679	0	45932679	T	C
28	chr28_45933734	0	45933734	A	G
28	chr28_45933832	0	45933832	A	G
28	chr28_45937389	0	45937389	T	G
28	chr28_45940201	0	45940201	G	A
28	chr28_45949987	0	45949987	T	G
28	chr28_45953610	0	45953610	T	G
28	chr28_45956940	0	45956940	C	G
28	chr28_45974573	0	45974573	A	G
28	chr28_45976416	0	45976416	A	G
28	chr28_45993578	0	45993578	A	G
28	chr28_45994405	0	45994405	T	C
28	chr28_46007957	0	46007957	C	T
28	chr28_46032370	0	46032370	T	G
28	chr28_46034995	0	46034995	T	G
28	chr28_46040935	0	46040935	A	G
28	chr28_46053612	0	46053612	C	G
28	chr28_46056632	0	46056632	T	C
28	chr28_46062913	0	46062913	T	C
28	chr28_46062955	0	46062955	A	T
28	chr28_46066965	0	46066965	G	A
28	chr28_46070375	0	46070375	A	G
28	chr28_46071376	0	46071376	G	C
28	chr28_46077176	0	46077176	C	T
28	chr28_46079329	0	46079329	T	A
28	chr28_46096815	0	46096815	A	G
28	chr28_46106136	0	46106136	C	T
28	chr28_46109362	0	46109362	T	C
28	chr28_46115555	0	46115555	G	C
28	chr28_46117541	0	46117541	C	G
28	chr28_46120701	0	46120701	A	G
28	chr28_46122883	0	46122883	G	A
28	chr28_46126813	0	46126813	C	T
28	chr28_46127803	0	46127803	G	A
28	chr28_46130080	0	46130080	T	C
28	chr28_46133039	0	46133039	T	G
28	chr28_46133301	0	46133301	A	G
28	chr28_46136678	0	46136678	G	A
28	chr28_46138213	0	46138213	A	G
28	chr28_46148711	0	46148711	C	T
28	chr28_46154832	0	46154832	G	T
28	chr28_46155740	0	46155740	A	G
28	chr28_46155818	0	46155818	T	G
28	chr28_46155932	0	46155932	C	A
28	chr28_46156401	0	46156401	G	C
28	chr28_46169165	0	46169165	G	A
28	chr28_46174840	0	46174840	T	C
29	chr29_679972	0	679972	T	C
29	chr29_992276	0	992276	G	A
29	chr29_1152860	0	1152860	T	G
29	chr29_1152987	0	1152987	T	C
29	chr29_1189488	0	1189488	A	C
29	chr29_1189779	0	1189779	T	C
29	chr29_1230941	0	1230941	C	T
29	chr29_1318740	0	1318740	A	G
29	chr29_1336742	0	1336742	A	G
29	chr29_1352223	0	1352223	A	G
29	chr29_1446729	0	1446729	A	C
29	chr29_1446864	0	1446864	C	A
29	chr29_1447522	0	1447522	C	T
29	chr29_1450623	0	1450623	A	G
29	chr29_1461209	0	1461209	T	C
29	chr29_1481848	0	1481848	C	T
29	chr29_1484027	0	1484027	T	G
29	chr29_1485807	0	1485807	C	T
29	chr29_1489317	0	1489317	G	C
29	chr29_1499122	0	1499122	T	C
29	chr29_1512940	0	1512940	T	C
29	chr29_1514386	0	1514386	A	G
29	chr29_1518895	0	1518895	C	T
29	chr29_1520994	0	1520994	G	T
29	chr29_1522100	0	1522100	G	A
29	chr29_1522280	0	1522280	G	T
29	chr29_1526739	0	1526739	G	T
29	chr29_1532013	0	1532013	A	G
29	chr29_1533045	0	1533045	A	G
29	chr29_1535295	0	1535295	T	C
29	chr29_1569922	0	1569922	G	T
29	chr29_1569964	0	1569964	G	A
29	chr29_1570110	0	1570110	C	G
29	chr29_1588297	0	1588297	T	G
29	chr29_1600845	0	1600845	C	T
29	chr29_1605372	0	1605372	G	A
29	chr29_1622742	0	1622742	A	T
29	chr29_1624400	0	1624400	G	A
29	chr29_1635416	0	1635416	A	G
29	chr29_1638866	0	1638866	T	G
29	chr29_1640111	0	1640111	A	C
29	chr29_1640152	0	1640152	C	T
29	chr29_1640530	0	1640530	T	C
29	chr29_1645741	0	1645741	C	T
29	chr29_1650959	0	1650959	C	T
29	chr29_1654024	0	1654024	G	A
29	chr29_1663066	0	1663066	G	A
29	chr29_1686139	0	1686139	G	A
29	chr29_1688622	0	1688622	A	G
29	chr29_1696923	0	1696923	G	C
29	chr29_1709630	0	1709630	G	A
29	chr29_1722962	0	1722962	A	C
29	chr29_1730928	0	1730928	A	T
29	chr29_1732978	0	1732978	T	C
29	chr29_1735947	0	1735947	C	T
29	chr29_1736522	0	1736522	T	G
29	chr29_1742479	0	1742479	G	T
29	chr29_1746523	0	1746523	G	C
29	chr29_1750963	0	1750963	G	A
29	chr29_1751829	0	1751829	C	T
29	chr29_1755060	0	1755060	A	C
29	chr29_1758364	0	1758364	C	G
29	chr29_1759651	0	1759651	A	G
29	chr29_1766005	0	1766005	G	T
29	chr29_1768377	0	1768377	G	T
29	chr29_1777406	0	1777406	A	G
29	chr29_1785940	0	1785940	T	G
29	chr29_1803318	0	1803318	A	G
29	chr29_1806032	0	1806032	A	G
29	chr29_1834414	0	1834414	G	C
29	chr29_1839087	0	1839087	G	A
29	chr29_1846979	0	1846979	A	G
29	chr29_1847201	0	1847201	G	T
29	chr29_1852647	0	1852647	A	G
29	chr29_1909305	0	1909305	A	G
29	chr29_1915649	0	1915649	T	C
29	chr29_1920513	0	1920513	T	C
29	chr29_1921660	0	1921660	G	A
29	chr29_1922054	0	1922054	T	C
29	chr29_1923864	0	1923864	G	T
29	chr29_1924649	0	1924649	T	C
29	chr29_1927838	0	1927838	C	G
29	chr29_1933587	0	1933587	T	C
29	chr29_1934753	0	1934753	C	A
29	chr29_1941162	0	1941162	A	G
29	chr29_1945512	0	1945512	C	T
29	chr29_1955147	0	1955147	C	G
29	chr29_1958313	0	1958313	G	A
29	chr29_1963450	0	1963450	A	G
29	chr29_1987590	0	1987590	T	C
29	chr29_1987640	0	1987640	T	C
29	chr29_1994622	0	1994622	A	G
29	chr29_2006704	0	2006704	A	G
29	chr29_2009658	0	2009658	T	C
29	chr29_2016081	0	2016081	A	C
29	chr29_2018041	0	2018041	G	A
29	chr29_2031486	0	2031486	A	C
29	chr29_2034173	0	2034173	T	C
29	chr29_2046565	0	2046565	A	G
29	chr29_2046566	0	2046566	A	G
29	chr29_2055360	0	2055360	A	C
29	chr29_2055374	0	2055374	A	G
29	chr29_2056909	0	2056909	T	C
29	chr29_2057935	0	2057935	C	T
29	chr29_2060933	0	2060933	C	A
29	chr29_2082920	0	2082920	C	T
29	chr29_2087943	0	2087943	T	G
29	chr29_2109963	0	2109963	A	G
29	chr29_2114227	0	2114227	T	C
29	chr29_2123665	0	2123665	T	C
29	chr29_2128648	0	2128648	C	T
29	chr29_2129096	0	2129096	A	G
29	chr29_2148488	0	2148488	T	G
29	chr29_2158706	0	2158706	T	G
29	chr29_2160624	0	2160624	G	A
29	chr29_2163780	0	2163780	T	C
29	chr29_2169364	0	2169364	G	A
29	chr29_2169779	0	2169779	A	G
29	chr29_2172913	0	2172913	G	C
29	chr29_2172968	0	2172968	C	T
29	chr29_2173103	0	2173103	T	C
29	chr29_2178247	0	2178247	A	G
29	chr29_2181494	0	2181494	A	G
29	chr29_2184090	0	2184090	T	C
29	chr29_2184887	0	2184887	C	T
29	chr29_2186146	0	2186146	G	T
29	chr29_2198270	0	2198270	A	G
29	chr29_2200973	0	2200973	T	C
29	chr29_2206103	0	2206103	T	C
29	chr29_2213989	0	2213989	C	T
29	chr29_2219443	0	2219443	C	T
29	chr29_2247076	0	2247076	G	A
29	chr29_2249080	0	2249080	T	C
29	chr29_2253076	0	2253076	C	T
29	chr29_2261147	0	2261147	C	T
29	chr29_2263031	0	2263031	A	G
29	chr29_2270649	0	2270649	C	T
29	chr29_2277677	0	2277677	A	G
29	chr29_2301058	0	2301058	T	C
29	chr29_2303952	0	2303952	C	G
29	chr29_2306667	0	2306667	C	G
29	chr29_2306813	0	2306813	G	A
29	chr29_2310348	0	2310348	G	C
29	chr29_2315308	0	2315308	C	T
29	chr29_2319317	0	2319317	C	T
29	chr29_2325931	0	2325931	G	A
29	chr29_2341181	0	2341181	C	T
29	chr29_2341588	0	2341588	T	C
29	chr29_2343505	0	2343505	T	C
29	chr29_2343861	0	2343861	C	A
29	chr29_2344139	0	2344139	T	C
29	chr29_2354157	0	2354157	T	C
29	chr29_2354477	0	2354477	T	C
29	chr29_2355924	0	2355924	G	A
29	chr29_2358801	0	2358801	A	G
29	chr29_2364897	0	2364897	G	A
29	chr29_2371630	0	2371630	G	A
29	chr29_2373836	0	2373836	A	G
29	chr29_2373862	0	2373862	A	G
29	chr29_2374221	0	2374221	T	C
29	chr29_2377419	0	2377419	T	C
29	chr29_2395837	0	2395837	A	G
29	chr29_2396492	0	2396492	T	C
29	chr29_2398123	0	2398123	A	G
29	chr29_2398626	0	2398626	C	T
29	chr29_2399171	0	2399171	C	T
29	chr29_2401007	0	2401007	G	T
29	chr29_2401636	0	2401636	A	G
29	chr29_2404118	0	2404118	G	A
29	chr29_2411196	0	2411196	T	C
29	chr29_2424327	0	2424327	A	G
29	chr29_2428480	0	2428480	A	G
29	chr29_2431302	0	2431302	C	A
29	chr29_2433347	0	2433347	C	T
29	chr29_2433353	0	2433353	T	C
29	chr29_2435042	0	2435042	T	C
29	chr29_2435144	0	2435144	A	C
29	chr29_2435618	0	2435618	A	T
29	chr29_2448606	0	2448606	T	C
29	chr29_2451286	0	2451286	C	A
29	chr29_2452527	0	2452527	G	A
29	chr29_2456458	0	2456458	C	T
29	chr29_2466471	0	2466471	A	G
29	chr29_2480258	0	2480258	A	G
29	chr29_2495107	0	2495107	G	C
29	chr29_2496255	0	2496255	C	T
29	chr29_2516491	0	2516491	C	A
29	chr29_2517096	0	2517096	C	G
29	chr29_2519474	0	2519474	T	A
29	chr29_2521992	0	2521992	C	A
29	chr29_2522110	0	2522110	T	C
29	chr29_2522265	0	2522265	A	G
29	chr29_2532461	0	2532461	A	G
29	chr29_2532957	0	2532957	A	G
29	chr29_2533447	0	2533447	C	A
29	chr29_2540484	0	2540484	A	G
29	chr29_2542200	0	2542200	C	T
29	chr29_2544037	0	2544037	C	T
29	chr29_2553590	0	2553590	T	C
29	chr29_2554399	0	2554399	A	G
29	chr29_2560691	0	2560691	T	A
29	chr29_2565697	0	2565697	G	A
29	chr29_2568122	0	2568122	T	A
29	chr29_2568565	0	2568565	A	C
29	chr29_2569967	0	2569967	T	C
29	chr29_2572864	0	2572864	G	A
29	chr29_2583343	0	2583343	A	G
29	chr29_2588726	0	2588726	C	T
29	chr29_2593592	0	2593592	G	C
29	chr29_2593674	0	2593674	C	A
29	chr29_2597306	0	2597306	T	C
29	chr29_2615594	0	2615594	G	A
29	chr29_2617020	0	2617020	A	G
29	chr29_2617169	0	2617169	T	G
29	chr29_2617212	0	2617212	C	T
29	chr29_2624150	0	2624150	C	T
29	chr29_2624937	0	2624937	G	T
29	chr29_2629514	0	2629514	T	C
29	chr29_2630973	0	2630973	T	G
29	chr29_2631179	0	2631179	C	T
29	chr29_2632949	0	2632949	G	T
29	chr29_2637828	0	2637828	A	G
29	chr29_2638373	0	2638373	C	A
29	chr29_2643650	0	2643650	A	G
29	chr29_2647720	0	2647720	G	A
29	chr29_2655145	0	2655145	C	T
29	chr29_2655366	0	2655366	G	C
29	chr29_2662324	0	2662324	C	G
29	chr29_2670130	0	2670130	C	T
29	chr29_2672753	0	2672753	A	G
29	chr29_2673523	0	2673523	C	A
29	chr29_2674429	0	2674429	C	A
29	chr29_2680075	0	2680075	T	G
29	chr29_2681577	0	2681577	A	G
29	chr29_2685778	0	2685778	C	A
29	chr29_2686182	0	2686182	A	G
29	chr29_2687255	0	2687255	A	G
29	chr29_2691565	0	2691565	T	C
29	chr29_2693854	0	2693854	C	T
29	chr29_2695320	0	2695320	T	C
29	chr29_2696396	0	2696396	A	G
29	chr29_2696466	0	2696466	T	A
29	chr29_2697422	0	2697422	T	C
29	chr29_2699814	0	2699814	G	A
29	chr29_2701099	0	2701099	C	T
29	chr29_2711566	0	2711566	G	A
29	chr29_2712047	0	2712047	T	C
29	chr29_2713530	0	2713530	T	G
29	chr29_2715429	0	2715429	G	A
29	chr29_2715830	0	2715830	C	G
29	chr29_2722160	0	2722160	T	C
29	chr29_2724312	0	2724312	T	C
29	chr29_2726331	0	2726331	C	T
29	chr29_2729983	0	2729983	T	C
29	chr29_2730015	0	2730015	T	A
29	chr29_2730727	0	2730727	T	C
29	chr29_2740770	0	2740770	A	G
29	chr29_2747613	0	2747613	A	G
29	chr29_2752075	0	2752075	T	C
29	chr29_2755464	0	2755464	A	G
29	chr29_2757385	0	2757385	G	A
29	chr29_2759433	0	2759433	A	G
29	chr29_2761906	0	2761906	T	C
29	chr29_2764746	0	2764746	T	G
29	chr29_2765980	0	2765980	C	T
29	chr29_2766674	0	2766674	C	G
29	chr29_2771636	0	2771636	A	G
29	chr29_2773210	0	2773210	A	C
29	chr29_2775790	0	2775790	C	T
29	chr29_2776432	0	2776432	A	G
29	chr29_2777180	0	2777180	A	G
29	chr29_2779437	0	2779437	T	C
29	chr29_2779627	0	2779627	T	C
29	chr29_2780532	0	2780532	A	G
29	chr29_2780736	0	2780736	T	C
29	chr29_2787255	0	2787255	T	C
29	chr29_2790315	0	2790315	G	A
29	chr29_2793179	0	2793179	T	C
29	chr29_2794265	0	2794265	G	A
29	chr29_2794507	0	2794507	G	A
29	chr29_2795058	0	2795058	T	C
29	chr29_2799326	0	2799326	A	G
29	chr29_2803524	0	2803524	G	A
29	chr29_2807715	0	2807715	G	A
29	chr29_2808273	0	2808273	G	A
29	chr29_2810229	0	2810229	A	G
29	chr29_2817902	0	2817902	G	T
29	chr29_2818811	0	2818811	C	T
29	chr29_2831425	0	2831425	C	G
29	chr29_2836599	0	2836599	A	G
29	chr29_2844343	0	2844343	A	G
29	chr29_2846215	0	2846215	G	C
29	chr29_2847109	0	2847109	G	A
29	chr29_2849499	0	2849499	A	G
29	chr29_2850359	0	2850359	C	T
29	chr29_2863353	0	2863353	A	G
29	chr29_2864084	0	2864084	G	C
29	chr29_2865288	0	2865288	G	T
29	chr29_2871010	0	2871010	A	G
29	chr29_2871724	0	2871724	T	A
29	chr29_2873574	0	2873574	A	G
29	chr29_2875010	0	2875010	T	A
29	chr29_2875900	0	2875900	A	G
29	chr29_2881253	0	2881253	G	C
29	chr29_2888377	0	2888377	T	C
29	chr29_2891297	0	2891297	A	G
29	chr29_2894800	0	2894800	A	C
29	chr29_2896317	0	2896317	C	T
29	chr29_2896407	0	2896407	A	G
29	chr29_2897108	0	2897108	C	A
29	chr29_2899045	0	2899045	G	A
29	chr29_2899905	0	2899905	A	G
29	chr29_2903337	0	2903337	A	G
29	chr29_2904545	0	2904545	A	G
29	chr29_2905506	0	2905506	A	G
29	chr29_2906330	0	2906330	T	C
29	chr29_2912056	0	2912056	G	A
29	chr29_2918449	0	2918449	T	C
29	chr29_2919810	0	2919810	C	T
29	chr29_2921708	0	2921708	C	T
29	chr29_2926991	0	2926991	C	T
29	chr29_2928559	0	2928559	G	A
29	chr29_2944871	0	2944871	T	G
29	chr29_2945837	0	2945837	T	C
29	chr29_2953194	0	2953194	T	G
29	chr29_2953738	0	2953738	C	G
29	chr29_2954222	0	2954222	A	G
29	chr29_2954999	0	2954999	C	A
29	chr29_2956096	0	2956096	C	G
29	chr29_2958990	0	2958990	C	T
29	chr29_2967942	0	2967942	T	C
29	chr29_2984565	0	2984565	A	G
29	chr29_2987350	0	2987350	G	A
29	chr29_2992049	0	2992049	T	C
29	chr29_2997959	0	2997959	C	G
29	chr29_2998773	0	2998773	C	T
29	chr29_3005910	0	3005910	G	A
29	chr29_3010220	0	3010220	T	G
29	chr29_3011439	0	3011439	T	G
29	chr29_3019546	0	3019546	G	A
29	chr29_3031117	0	3031117	A	G
29	chr29_3047383	0	3047383	T	C
29	chr29_3064087	0	3064087	C	G
29	chr29_3080329	0	3080329	C	T
29	chr29_3084616	0	3084616	A	G
29	chr29_3086725	0	3086725	A	G
29	chr29_3090398	0	3090398	G	C
29	chr29_3095441	0	3095441	T	C
29	chr29_3107343	0	3107343	A	T
29	chr29_3108778	0	3108778	A	G
29	chr29_3110470	0	3110470	C	G
29	chr29_3111170	0	3111170	C	T
29	chr29_3113020	0	3113020	T	C
29	chr29_3113637	0	3113637	A	G
29	chr29_3113867	0	3113867	G	C
29	chr29_3117591	0	3117591	G	A
29	chr29_3135886	0	3135886	T	C
29	chr29_3151899	0	3151899	G	C
29	chr29_3154087	0	3154087	T	C
29	chr29_3178158	0	3178158	C	T
29	chr29_3188796	0	3188796	A	G
29	chr29_3191078	0	3191078	A	G
29	chr29_3191682	0	3191682	T	C
29	chr29_3203372	0	3203372	C	G
29	chr29_3208991	0	3208991	C	T
29	chr29_3216911	0	3216911	G	A
29	chr29_3217924	0	3217924	A	G
29	chr29_3219557	0	3219557	G	A
29	chr29_3226182	0	3226182	T	C
29	chr29_3237313	0	3237313	G	A
29	chr29_3238566	0	3238566	A	G
29	chr29_3247986	0	3247986	A	G
29	chr29_3250542	0	3250542	C	T
29	chr29_3251406	0	3251406	A	G
29	chr29_3256704	0	3256704	G	A
29	chr29_3260109	0	3260109	G	A
29	chr29_3272257	0	3272257	T	C
29	chr29_3273819	0	3273819	T	C
29	chr29_3278949	0	3278949	T	C
29	chr29_3285455	0	3285455	C	G
29	chr29_3287886	0	3287886	A	C
29	chr29_3289281	0	3289281	A	G
29	chr29_3292672	0	3292672	C	T
29	chr29_3298644	0	3298644	G	A
29	chr29_3301309	0	3301309	T	C
29	chr29_3305696	0	3305696	A	G
29	chr29_3310533	0	3310533	C	T
29	chr29_3314431	0	3314431	T	C
29	chr29_3319397	0	3319397	T	G
29	chr29_3325880	0	3325880	A	G
29	chr29_3329490	0	3329490	C	G
29	chr29_3338158	0	3338158	G	A
29	chr29_3343582	0	3343582	G	C
29	chr29_3352969	0	3352969	C	T
29	chr29_3355096	0	3355096	G	T
29	chr29_3356288	0	3356288	G	A
29	chr29_3357856	0	3357856	G	A
29	chr29_3364170	0	3364170	T	C
29	chr29_3364991	0	3364991	A	G
29	chr29_3368421	0	3368421	C	A
29	chr29_3370867	0	3370867	T	A
29	chr29_3375524	0	3375524	T	C
29	chr29_3382745	0	3382745	C	A
29	chr29_3397072	0	3397072	C	T
29	chr29_3398239	0	3398239	G	T
29	chr29_3405724	0	3405724	C	A
29	chr29_3409658	0	3409658	A	G
29	chr29_3414153	0	3414153	C	G
29	chr29_3417896	0	3417896	T	C
29	chr29_3420038	0	3420038	A	G
29	chr29_3428967	0	3428967	G	A
29	chr29_3433960	0	3433960	C	G
29	chr29_3439854	0	3439854	T	C
29	chr29_3445345	0	3445345	G	C
29	chr29_3451089	0	3451089	T	C
29	chr29_3457695	0	3457695	C	T
29	chr29_3468173	0	3468173	A	G
29	chr29_3472491	0	3472491	G	T
29	chr29_3473703	0	3473703	A	G
29	chr29_3480249	0	3480249	T	C
29	chr29_3483082	0	3483082	C	G
29	chr29_3484670	0	3484670	T	C
29	chr29_3486945	0	3486945	T	A
29	chr29_3489216	0	3489216	C	T
29	chr29_3494564	0	3494564	C	G
29	chr29_3495469	0	3495469	T	C
29	chr29_3498046	0	3498046	C	T
29	chr29_3508053	0	3508053	A	C
29	chr29_3509250	0	3509250	G	A
29	chr29_3515592	0	3515592	T	C
29	chr29_3518075	0	3518075	G	A
29	chr29_3519058	0	3519058	G	C
29	chr29_3520544	0	3520544	C	A
29	chr29_3520880	0	3520880	C	T
29	chr29_3526032	0	3526032	T	C
29	chr29_3538830	0	3538830	T	A
29	chr29_3540498	0	3540498	A	G
29	chr29_3542816	0	3542816	T	C
29	chr29_3543822	0	3543822	T	G
29	chr29_3548344	0	3548344	T	C
29	chr29_3548542	0	3548542	C	A
29	chr29_3548853	0	3548853	A	G
29	chr29_3551349	0	3551349	C	T
29	chr29_3559558	0	3559558	A	G
29	chr29_3560875	0	3560875	G	T
29	chr29_3563535	0	3563535	T	C
29	chr29_3567997	0	3567997	T	G
29	chr29_3569005	0	3569005	A	G
29	chr29_3569503	0	3569503	T	C
29	chr29_3571330	0	3571330	T	G
29	chr29_3571445	0	3571445	C	T
29	chr29_3574220	0	3574220	G	A
29	chr29_3577227	0	3577227	T	C
29	chr29_3577231	0	3577231	T	C
29	chr29_3579424	0	3579424	T	C
29	chr29_3580489	0	3580489	T	C
29	chr29_3590776	0	3590776	C	T
29	chr29_3592181	0	3592181	A	T
29	chr29_3607579	0	3607579	T	G
29	chr29_3607689	0	3607689	A	G
29	chr29_3612569	0	3612569	A	G
29	chr29_3619830	0	3619830	G	A
29	chr29_3621603	0	3621603	C	G
29	chr29_3621654	0	3621654	G	A
29	chr29_3626540	0	3626540	G	A
29	chr29_3628005	0	3628005	T	G
29	chr29_3637831	0	3637831	G	A
29	chr29_3638136	0	3638136	T	C
29	chr29_3638452	0	3638452	G	T
29	chr29_3639915	0	3639915	A	G
29	chr29_3646072	0	3646072	C	A
29	chr29_3648820	0	3648820	C	T
29	chr29_3653096	0	3653096	A	G
29	chr29_3656919	0	3656919	G	T
29	chr29_3662456	0	3662456	G	C
29	chr29_3662681	0	3662681	G	A
29	chr29_3663492	0	3663492	T	G
29	chr29_3663845	0	3663845	G	C
29	chr29_3680815	0	3680815	T	C
29	chr29_3683758	0	3683758	C	T
29	chr29_3686405	0	3686405	A	T
29	chr29_3688409	0	3688409	T	C
29	chr29_3690192	0	3690192	A	G
29	chr29_3694848	0	3694848	T	C
29	chr29_3695881	0	3695881	T	G
29	chr29_3708603	0	3708603	T	C
29	chr29_3711796	0	3711796	T	C
29	chr29_3715873	0	3715873	G	T
29	chr29_3717815	0	3717815	C	G
29	chr29_3718495	0	3718495	G	A
29	chr29_3720606	0	3720606	T	C
29	chr29_3720778	0	3720778	A	G
29	chr29_3721962	0	3721962	A	G
29	chr29_3722217	0	3722217	C	T
29	chr29_3723505	0	3723505	T	C
29	chr29_3728751	0	3728751	A	C
29	chr29_3729939	0	3729939	C	T
29	chr29_3734726	0	3734726	G	A
29	chr29_3735272	0	3735272	G	A
29	chr29_3735343	0	3735343	T	A
29	chr29_3752596	0	3752596	G	A
29	chr29_3757454	0	3757454	T	C
29	chr29_3763789	0	3763789	G	A
29	chr29_3766574	0	3766574	T	C
29	chr29_3771752	0	3771752	T	G
29	chr29_3771765	0	3771765	T	A
29	chr29_3782528	0	3782528	C	T
29	chr29_3791086	0	3791086	G	A
29	chr29_3800644	0	3800644	G	C
29	chr29_3800998	0	3800998	C	T
29	chr29_3803814	0	3803814	A	G
29	chr29_3804719	0	3804719	T	G
29	chr29_3805555	0	3805555	T	G
29	chr29_3821943	0	3821943	G	A
29	chr29_3822461	0	3822461	C	A
29	chr29_3822751	0	3822751	T	C
29	chr29_3828203	0	3828203	G	A
29	chr29_3831930	0	3831930	T	C
29	chr29_3832184	0	3832184	A	G
29	chr29_3832251	0	3832251	T	C
29	chr29_3852287	0	3852287	C	T
29	chr29_3856921	0	3856921	A	G
29	chr29_3859213	0	3859213	T	C
29	chr29_3869055	0	3869055	T	C
29	chr29_3871104	0	3871104	T	C
29	chr29_3876653	0	3876653	T	C
29	chr29_3882185	0	3882185	T	C
29	chr29_3893428	0	3893428	C	G
29	chr29_3893607	0	3893607	G	C
29	chr29_3896758	0	3896758	G	T
29	chr29_3899732	0	3899732	A	C
29	chr29_3902274	0	3902274	G	C
29	chr29_3906490	0	3906490	G	A
29	chr29_3907312	0	3907312	C	A
29	chr29_3912357	0	3912357	G	T
29	chr29_3917110	0	3917110	T	C
29	chr29_3917424	0	3917424	C	G
29	chr29_3922379	0	3922379	C	T
29	chr29_3923076	0	3923076	T	C
29	chr29_3926043	0	3926043	C	T
29	chr29_3926745	0	3926745	A	G
29	chr29_3935856	0	3935856	C	T
29	chr29_3938959	0	3938959	G	T
29	chr29_3939629	0	3939629	C	A
29	chr29_3952381	0	3952381	A	G
29	chr29_3956201	0	3956201	G	T
29	chr29_3956245	0	3956245	T	C
29	chr29_3956984	0	3956984	G	A
29	chr29_3957494	0	3957494	A	G
29	chr29_3969179	0	3969179	G	A
29	chr29_3972943	0	3972943	A	G
29	chr29_3974066	0	3974066	T	C
29	chr29_3974910	0	3974910	C	A
29	chr29_3976639	0	3976639	G	C
29	chr29_3977744	0	3977744	T	G
29	chr29_3979408	0	3979408	G	A
29	chr29_3982399	0	3982399	G	C
29	chr29_3987541	0	3987541	G	A
29	chr29_3989374	0	3989374	G	A
29	chr29_3992500	0	3992500	T	C
29	chr29_4007549	0	4007549	T	C
29	chr29_4010484	0	4010484	G	A
29	chr29_4013259	0	4013259	C	G
29	chr29_4014860	0	4014860	T	G
29	chr29_4021034	0	4021034	G	A
29	chr29_4029237	0	4029237	G	A
29	chr29_4037484	0	4037484	C	T
29	chr29_4041331	0	4041331	A	C
29	chr29_4042718	0	4042718	T	A
29	chr29_4046103	0	4046103	T	C
29	chr29_4068456	0	4068456	C	G
29	chr29_4079767	0	4079767	G	A
29	chr29_4082625	0	4082625	C	T
29	chr29_4086924	0	4086924	A	C
29	chr29_4089191	0	4089191	G	T
29	chr29_4094188	0	4094188	C	T
29	chr29_4108537	0	4108537	T	C
29	chr29_4118021	0	4118021	T	C
29	chr29_4118940	0	4118940	G	A
29	chr29_4121866	0	4121866	A	G
29	chr29_4123157	0	4123157	C	T
29	chr29_4130779	0	4130779	G	A
29	chr29_4131312	0	4131312	C	T
29	chr29_4134748	0	4134748	T	C
29	chr29_4142511	0	4142511	G	A
29	chr29_4143092	0	4143092	A	G
29	chr29_4148469	0	4148469	G	A
29	chr29_4149990	0	4149990	C	A
29	chr29_4153944	0	4153944	C	G
29	chr29_4157199	0	4157199	A	G
29	chr29_4157631	0	4157631	A	C
29	chr29_4158909	0	4158909	T	C
29	chr29_4165860	0	4165860	A	G
29	chr29_4167361	0	4167361	G	T
29	chr29_4168125	0	4168125	C	G
29	chr29_4171509	0	4171509	A	T
29	chr29_4173259	0	4173259	C	T
29	chr29_4191809	0	4191809	C	T
29	chr29_4192382	0	4192382	A	G
29	chr29_4193016	0	4193016	G	A
29	chr29_4194732	0	4194732	G	A
29	chr29_4198901	0	4198901	C	A
29	chr29_4202982	0	4202982	G	C
29	chr29_4204253	0	4204253	G	A
29	chr29_4204331	0	4204331	C	T
29	chr29_4212033	0	4212033	A	G
29	chr29_4212650	0	4212650	T	C
29	chr29_4214838	0	4214838	G	A
29	chr29_4215381	0	4215381	T	C
29	chr29_4217339	0	4217339	C	T
29	chr29_4217561	0	4217561	A	G
29	chr29_4220253	0	4220253	C	G
29	chr29_4220316	0	4220316	T	C
29	chr29_4225234	0	4225234	T	C
29	chr29_4226018	0	4226018	G	T
29	chr29_4233955	0	4233955	C	G
29	chr29_4234069	0	4234069	A	G
29	chr29_4237494	0	4237494	A	G
29	chr29_4253906	0	4253906	T	C
29	chr29_4254960	0	4254960	A	G
29	chr29_4259276	0	4259276	A	G
29	chr29_4275230	0	4275230	T	C
29	chr29_4276438	0	4276438	C	G
29	chr29_4281934	0	4281934	G	A
29	chr29_4282650	0	4282650	C	G
29	chr29_4282859	0	4282859	C	T
29	chr29_4284725	0	4284725	T	C
29	chr29_4291949	0	4291949	G	A
29	chr29_4292242	0	4292242	C	T
29	chr29_4296607	0	4296607	C	T
29	chr29_4297552	0	4297552	C	T
29	chr29_4300223	0	4300223	A	G
29	chr29_4306556	0	4306556	A	G
29	chr29_4310664	0	4310664	A	G
29	chr29_4314878	0	4314878	A	C
29	chr29_4317263	0	4317263	T	C
29	chr29_4317827	0	4317827	T	C
29	chr29_4320544	0	4320544	G	A
29	chr29_4321249	0	4321249	T	C
29	chr29_4326573	0	4326573	T	G
29	chr29_4331805	0	4331805	G	C
29	chr29_4332213	0	4332213	C	T
29	chr29_4335172	0	4335172	G	A
29	chr29_4338342	0	4338342	G	A
29	chr29_4339037	0	4339037	A	G
29	chr29_4341541	0	4341541	C	T
29	chr29_4342999	0	4342999	G	A
29	chr29_4344333	0	4344333	C	G
29	chr29_4361422	0	4361422	T	C
29	chr29_4367704	0	4367704	G	A
29	chr29_4371882	0	4371882	A	G
29	chr29_4373447	0	4373447	G	A
29	chr29_4377766	0	4377766	T	A
29	chr29_4379746	0	4379746	G	T
29	chr29_4381188	0	4381188	T	C
29	chr29_4383483	0	4383483	C	A
29	chr29_4384168	0	4384168	C	T
29	chr29_4384265	0	4384265	T	A
29	chr29_4388535	0	4388535	T	C
29	chr29_4394702	0	4394702	A	T
29	chr29_4408897	0	4408897	G	A
29	chr29_4411935	0	4411935	C	T
29	chr29_4411952	0	4411952	C	A
29	chr29_4414282	0	4414282	T	C
29	chr29_4418170	0	4418170	T	C
29	chr29_4421000	0	4421000	G	A
29	chr29_4427858	0	4427858	A	G
29	chr29_4430337	0	4430337	A	G
29	chr29_4432691	0	4432691	G	A
29	chr29_4435042	0	4435042	T	C
29	chr29_4435450	0	4435450	A	G
29	chr29_4435942	0	4435942	G	A
29	chr29_4437045	0	4437045	G	A
29	chr29_4441407	0	4441407	G	T
29	chr29_4449351	0	4449351	T	C
29	chr29_4452443	0	4452443	T	C
29	chr29_4456773	0	4456773	A	G
29	chr29_4456997	0	4456997	C	A
29	chr29_4457443	0	4457443	G	A
29	chr29_4459000	0	4459000	G	T
29	chr29_4459778	0	4459778	T	C
29	chr29_4472695	0	4472695	T	C
29	chr29_4478573	0	4478573	G	T
29	chr29_4483023	0	4483023	C	T
29	chr29_4483566	0	4483566	A	T
29	chr29_4484459	0	4484459	C	T
29	chr29_4485294	0	4485294	C	T
29	chr29_4491863	0	4491863	C	T
29	chr29_4492733	0	4492733	C	T
29	chr29_4493550	0	4493550	G	A
29	chr29_4496146	0	4496146	A	C
29	chr29_4501410	0	4501410	T	C
29	chr29_4503591	0	4503591	T	C
29	chr29_4504075	0	4504075	A	G
29	chr29_4506268	0	4506268	G	C
29	chr29_4509454	0	4509454	C	T
29	chr29_4511299	0	4511299	A	G
29	chr29_4519947	0	4519947	T	C
29	chr29_4519955	0	4519955	G	A
29	chr29_4520627	0	4520627	C	T
29	chr29_4532511	0	4532511	G	A
29	chr29_4541534	0	4541534	A	G
29	chr29_4542251	0	4542251	C	T
29	chr29_4549598	0	4549598	A	G
29	chr29_4553863	0	4553863	A	G
29	chr29_4560154	0	4560154	G	A
29	chr29_4560669	0	4560669	G	T
29	chr29_4561544	0	4561544	T	C
29	chr29_4563380	0	4563380	G	A
29	chr29_4565004	0	4565004	A	T
29	chr29_4571492	0	4571492	G	T
29	chr29_4571761	0	4571761	C	A
29	chr29_4575498	0	4575498	A	C
29	chr29_4577624	0	4577624	A	G
29	chr29_4582245	0	4582245	G	A
29	chr29_4582484	0	4582484	G	A
29	chr29_4583447	0	4583447	G	C
29	chr29_4586437	0	4586437	A	G
29	chr29_4587092	0	4587092	T	C
29	chr29_4600718	0	4600718	C	G
29	chr29_4602590	0	4602590	A	T
29	chr29_4605590	0	4605590	T	C
29	chr29_4608777	0	4608777	A	G
29	chr29_4613899	0	4613899	T	C
29	chr29_4614871	0	4614871	A	C
29	chr29_4616606	0	4616606	A	T
29	chr29_4620875	0	4620875	C	A
29	chr29_4632597	0	4632597	T	C
29	chr29_4634879	0	4634879	T	C
29	chr29_4638463	0	4638463	T	A
29	chr29_4639771	0	4639771	C	T
29	chr29_4645000	0	4645000	A	G
29	chr29_4650624	0	4650624	A	C
29	chr29_4656204	0	4656204	T	C
29	chr29_4658443	0	4658443	C	T
29	chr29_4666541	0	4666541	T	C
29	chr29_4667611	0	4667611	C	T
29	chr29_4671509	0	4671509	C	G
29	chr29_4672006	0	4672006	G	A
29	chr29_4681846	0	4681846	C	T
29	chr29_4689308	0	4689308	T	C
29	chr29_4708181	0	4708181	T	C
29	chr29_4712202	0	4712202	G	C
29	chr29_4712446	0	4712446	T	G
29	chr29_4714286	0	4714286	G	A
29	chr29_4720832	0	4720832	A	G
29	chr29_4721263	0	4721263	A	G
29	chr29_4725009	0	4725009	A	T
29	chr29_4726856	0	4726856	A	G
29	chr29_4738733	0	4738733	G	A
29	chr29_4740586	0	4740586	C	T
29	chr29_4745995	0	4745995	G	C
29	chr29_4765976	0	4765976	T	C
29	chr29_4788435	0	4788435	G	T
29	chr29_4792955	0	4792955	G	T
29	chr29_4796795	0	4796795	G	A
29	chr29_4796991	0	4796991	T	C
29	chr29_4822941	0	4822941	A	G
29	chr29_4831031	0	4831031	T	C
29	chr29_4857220	0	4857220	G	A
29	chr29_4864935	0	4864935	C	T
29	chr29_4883765	0	4883765	G	T
29	chr29_4894103	0	4894103	C	T
29	chr29_4896421	0	4896421	A	G
29	chr29_4899275	0	4899275	C	G
29	chr29_4899783	0	4899783	G	A
29	chr29_4903103	0	4903103	C	A
29	chr29_4903589	0	4903589	C	T
29	chr29_4908328	0	4908328	C	T
29	chr29_4911856	0	4911856	A	G
29	chr29_4912853	0	4912853	A	G
29	chr29_4915923	0	4915923	C	T
29	chr29_4920539	0	4920539	G	A
29	chr29_4924454	0	4924454	A	C
29	chr29_4925177	0	4925177	T	A
29	chr29_4930350	0	4930350	C	T
29	chr29_4934929	0	4934929	G	A
29	chr29_4935898	0	4935898	G	A
29	chr29_4937613	0	4937613	A	C
29	chr29_4939897	0	4939897	A	T
29	chr29_4941703	0	4941703	T	C
29	chr29_4951754	0	4951754	T	C
29	chr29_4952468	0	4952468	G	C
29	chr29_4954624	0	4954624	T	C
29	chr29_4965634	0	4965634	T	G
29	chr29_4972967	0	4972967	G	A
29	chr29_4977376	0	4977376	C	T
29	chr29_4978704	0	4978704	T	C
29	chr29_4978830	0	4978830	G	A
29	chr29_5000237	0	5000237	G	A
29	chr29_5003496	0	5003496	A	T
29	chr29_5005801	0	5005801	C	T
29	chr29_5014617	0	5014617	G	A
29	chr29_5019134	0	5019134	A	G
29	chr29_5024087	0	5024087	T	G
29	chr29_5027443	0	5027443	C	T
29	chr29_5037004	0	5037004	T	C
29	chr29_5037764	0	5037764	A	T
29	chr29_5040347	0	5040347	T	A
29	chr29_5047211	0	5047211	G	T
29	chr29_5057474	0	5057474	G	A
29	chr29_5061661	0	5061661	G	C
29	chr29_5081409	0	5081409	A	G
29	chr29_5094911	0	5094911	G	A
29	chr29_5095162	0	5095162	C	G
29	chr29_5104993	0	5104993	T	C
29	chr29_5114494	0	5114494	C	G
29	chr29_5123532	0	5123532	A	G
29	chr29_5124296	0	5124296	T	G
29	chr29_5127604	0	5127604	C	A
29	chr29_5145265	0	5145265	T	C
29	chr29_5146857	0	5146857	A	G
29	chr29_5149870	0	5149870	A	G
29	chr29_5154298	0	5154298	C	T
29	chr29_5159478	0	5159478	A	G
29	chr29_5174555	0	5174555	A	C
29	chr29_5174727	0	5174727	C	T
29	chr29_5178152	0	5178152	T	C
29	chr29_5199493	0	5199493	C	T
29	chr29_5200250	0	5200250	A	G
29	chr29_5237151	0	5237151	C	G
29	chr29_5237867	0	5237867	T	C
29	chr29_5244174	0	5244174	A	C
29	chr29_5250177	0	5250177	A	G
29	chr29_5251408	0	5251408	G	A
29	chr29_5258855	0	5258855	G	A
29	chr29_5261450	0	5261450	C	A
29	chr29_5262164	0	5262164	C	G
29	chr29_5266125	0	5266125	A	G
29	chr29_5275375	0	5275375	A	G
29	chr29_5275689	0	5275689	A	G
29	chr29_5277563	0	5277563	C	A
29	chr29_5282939	0	5282939	A	G
29	chr29_5286886	0	5286886	A	G
29	chr29_5304001	0	5304001	T	C
29	chr29_5307062	0	5307062	C	T
29	chr29_5307866	0	5307866	T	C
29	chr29_5315940	0	5315940	C	T
29	chr29_5318309	0	5318309	G	A
29	chr29_5336347	0	5336347	G	C
29	chr29_5337639	0	5337639	T	C
29	chr29_5350386	0	5350386	A	G
29	chr29_5369411	0	5369411	G	A
29	chr29_5383690	0	5383690	C	G
29	chr29_5401380	0	5401380	T	C
29	chr29_5403603	0	5403603	C	T
29	chr29_5408027	0	5408027	T	C
29	chr29_5412649	0	5412649	T	C
29	chr29_5414779	0	5414779	C	T
29	chr29_5415418	0	5415418	A	G
29	chr29_5421358	0	5421358	C	A
29	chr29_5438166	0	5438166	A	G
29	chr29_5483655	0	5483655	C	T
29	chr29_5488379	0	5488379	C	T
29	chr29_5488789	0	5488789	C	T
29	chr29_5488909	0	5488909	C	T
29	chr29_5496151	0	5496151	A	C
29	chr29_5506188	0	5506188	C	T
29	chr29_5520383	0	5520383	A	G
29	chr29_5521939	0	5521939	A	C
29	chr29_5545874	0	5545874	A	C
29	chr29_5566217	0	5566217	C	T
29	chr29_5567137	0	5567137	A	G
29	chr29_5570877	0	5570877	C	T
29	chr29_5578064	0	5578064	T	G
29	chr29_5595863	0	5595863	C	T
29	chr29_5609436	0	5609436	G	A
29	chr29_5611266	0	5611266	A	C
29	chr29_5629896	0	5629896	T	C
29	chr29_5633088	0	5633088	G	C
29	chr29_5643183	0	5643183	T	C
29	chr29_5649608	0	5649608	C	T
29	chr29_5650626	0	5650626	C	T
29	chr29_5651612	0	5651612	A	G
29	chr29_5655135	0	5655135	A	G
29	chr29_5663952	0	5663952	G	A
29	chr29_5675786	0	5675786	C	T
29	chr29_5686261	0	5686261	G	A
29	chr29_5686673	0	5686673	T	G
29	chr29_5706691	0	5706691	A	G
29	chr29_5726449	0	5726449	G	A
29	chr29_5732055	0	5732055	G	A
29	chr29_5733295	0	5733295	T	C
29	chr29_5733346	0	5733346	G	C
29	chr29_5741384	0	5741384	C	T
29	chr29_5764319	0	5764319	T	C
29	chr29_5766069	0	5766069	A	G
29	chr29_5771227	0	5771227	G	A
29	chr29_5780215	0	5780215	G	C
29	chr29_5793678	0	5793678	C	T
29	chr29_5796698	0	5796698	A	G
29	chr29_5800765	0	5800765	T	C
29	chr29_5803070	0	5803070	G	A
29	chr29_5813401	0	5813401	A	G
29	chr29_5813778	0	5813778	A	C
29	chr29_5817073	0	5817073	T	C
29	chr29_5817932	0	5817932	C	G
29	chr29_5825922	0	5825922	C	G
29	chr29_5826709	0	5826709	C	T
29	chr29_5828819	0	5828819	A	G
29	chr29_5829070	0	5829070	C	T
29	chr29_5832339	0	5832339	T	C
29	chr29_5838327	0	5838327	C	A
29	chr29_5841545	0	5841545	T	A
29	chr29_5842218	0	5842218	T	C
29	chr29_5847597	0	5847597	G	A
29	chr29_5858406	0	5858406	G	A
29	chr29_5858456	0	5858456	C	T
29	chr29_5862516	0	5862516	C	T
29	chr29_5869663	0	5869663	A	G
29	chr29_5869736	0	5869736	T	C
29	chr29_5873734	0	5873734	A	G
29	chr29_5874524	0	5874524	C	T
29	chr29_5888853	0	5888853	T	A
29	chr29_5916771	0	5916771	G	A
29	chr29_5917815	0	5917815	G	A
29	chr29_5918000	0	5918000	A	G
29	chr29_5925779	0	5925779	G	A
29	chr29_5928042	0	5928042	A	G
29	chr29_5932093	0	5932093	G	A
29	chr29_5935767	0	5935767	C	A
29	chr29_5935963	0	5935963	A	G
29	chr29_5938380	0	5938380	C	G
29	chr29_5940031	0	5940031	A	G
29	chr29_5940678	0	5940678	G	C
29	chr29_5941610	0	5941610	A	G
29	chr29_5942729	0	5942729	A	T
29	chr29_5967109	0	5967109	G	C
29	chr29_5969343	0	5969343	C	T
29	chr29_5972476	0	5972476	A	G
29	chr29_5979266	0	5979266	C	T
29	chr29_5996084	0	5996084	G	A
29	chr29_6003889	0	6003889	G	A
29	chr29_6009671	0	6009671	G	A
29	chr29_6013854	0	6013854	A	G
29	chr29_6023224	0	6023224	T	A
29	chr29_6026930	0	6026930	C	T
29	chr29_6027224	0	6027224	C	G
29	chr29_6038375	0	6038375	C	G
29	chr29_6038914	0	6038914	C	G
29	chr29_6057741	0	6057741	C	T
29	chr29_6060098	0	6060098	T	C
29	chr29_6061811	0	6061811	A	T
29	chr29_6079944	0	6079944	T	A
29	chr29_6080004	0	6080004	T	G
29	chr29_6089903	0	6089903	A	G
29	chr29_6098798	0	6098798	G	A
29	chr29_6099331	0	6099331	G	T
29	chr29_6099813	0	6099813	G	C
29	chr29_6112987	0	6112987	T	C
29	chr29_6113866	0	6113866	A	T
29	chr29_6120703	0	6120703	A	G
29	chr29_6120743	0	6120743	C	T
29	chr29_6120972	0	6120972	A	G
29	chr29_6122726	0	6122726	G	C
29	chr29_6124153	0	6124153	A	C
29	chr29_6147988	0	6147988	T	G
29	chr29_6149733	0	6149733	A	G
29	chr29_6160897	0	6160897	T	C
29	chr29_6160984	0	6160984	C	T
29	chr29_6161037	0	6161037	G	T
29	chr29_6161632	0	6161632	T	G
29	chr29_6163553	0	6163553	T	C
29	chr29_6164739	0	6164739	A	G
29	chr29_6166465	0	6166465	T	C
29	chr29_6168859	0	6168859	T	C
29	chr29_6175585	0	6175585	T	C
29	chr29_6179858	0	6179858	C	A
29	chr29_6184605	0	6184605	T	C
29	chr29_6186939	0	6186939	A	G
29	chr29_6190123	0	6190123	G	A
29	chr29_6190674	0	6190674	C	T
29	chr29_6194189	0	6194189	C	G
29	chr29_6199459	0	6199459	A	G
29	chr29_6203970	0	6203970	A	G
29	chr29_6206531	0	6206531	C	T
29	chr29_6217764	0	6217764	G	T
29	chr29_6233083	0	6233083	T	C
29	chr29_6238060	0	6238060	G	A
29	chr29_6246564	0	6246564	T	G
29	chr29_6248779	0	6248779	A	G
29	chr29_6256493	0	6256493	G	A
29	chr29_6256502	0	6256502	A	G
29	chr29_6259501	0	6259501	A	G
29	chr29_6265290	0	6265290	A	C
29	chr29_6266295	0	6266295	C	T
29	chr29_6267142	0	6267142	T	C
29	chr29_6268308	0	6268308	G	A
29	chr29_6271839	0	6271839	T	C
29	chr29_6275734	0	6275734	C	T
29	chr29_6276163	0	6276163	A	G
29	chr29_6276799	0	6276799	A	G
29	chr29_6278345	0	6278345	A	C
29	chr29_6280070	0	6280070	C	A
29	chr29_6287404	0	6287404	C	T
29	chr29_6297184	0	6297184	C	T
29	chr29_6299395	0	6299395	A	G
29	chr29_6299936	0	6299936	G	C
29	chr29_6300004	0	6300004	G	T
29	chr29_6303679	0	6303679	T	C
29	chr29_6319966	0	6319966	A	C
29	chr29_6322918	0	6322918	A	T
29	chr29_6332939	0	6332939	A	G
29	chr29_6333416	0	6333416	T	C
29	chr29_6345661	0	6345661	C	G
29	chr29_6381168	0	6381168	A	T
29	chr29_6391989	0	6391989	G	A
29	chr29_6398187	0	6398187	C	T
29	chr29_6400819	0	6400819	A	C
29	chr29_6401468	0	6401468	T	C
29	chr29_6403173	0	6403173	A	C
29	chr29_6405699	0	6405699	A	G
29	chr29_6417059	0	6417059	T	G
29	chr29_6417941	0	6417941	C	T
29	chr29_6418208	0	6418208	G	T
29	chr29_6425895	0	6425895	G	C
29	chr29_6433206	0	6433206	G	A
29	chr29_6437188	0	6437188	G	T
29	chr29_6444709	0	6444709	C	G
29	chr29_6451975	0	6451975	A	G
29	chr29_6452380	0	6452380	A	G
29	chr29_6461695	0	6461695	C	T
29	chr29_6470454	0	6470454	C	A
29	chr29_6474715	0	6474715	T	C
29	chr29_6476318	0	6476318	G	A
29	chr29_6479679	0	6479679	C	T
29	chr29_6492270	0	6492270	T	C
29	chr29_6510292	0	6510292	T	G
29	chr29_6517919	0	6517919	A	T
29	chr29_6530335	0	6530335	A	G
29	chr29_6536598	0	6536598	G	A
29	chr29_6541180	0	6541180	A	G
29	chr29_6547774	0	6547774	A	G
29	chr29_6549426	0	6549426	G	T
29	chr29_6554387	0	6554387	A	G
29	chr29_6567255	0	6567255	G	A
29	chr29_6571290	0	6571290	A	G
29	chr29_6571977	0	6571977	A	C
29	chr29_6573019	0	6573019	G	C
29	chr29_6573915	0	6573915	A	G
29	chr29_6584064	0	6584064	G	A
29	chr29_6586943	0	6586943	C	T
29	chr29_6592671	0	6592671	T	C
29	chr29_6595118	0	6595118	T	C
29	chr29_6596232	0	6596232	G	C
29	chr29_6605637	0	6605637	A	T
29	chr29_6606161	0	6606161	A	G
29	chr29_6618418	0	6618418	G	A
29	chr29_6629562	0	6629562	T	C
29	chr29_6634447	0	6634447	G	A
29	chr29_6641012	0	6641012	C	G
29	chr29_6643318	0	6643318	A	G
29	chr29_6646756	0	6646756	C	T
29	chr29_6657205	0	6657205	T	C
29	chr29_6657782	0	6657782	C	T
29	chr29_6658025	0	6658025	T	C
29	chr29_6658883	0	6658883	A	G
29	chr29_6660930	0	6660930	C	T
29	chr29_6665196	0	6665196	A	G
29	chr29_6684384	0	6684384	A	G
29	chr29_6686395	0	6686395	T	C
29	chr29_6691801	0	6691801	A	G
29	chr29_6693437	0	6693437	C	A
29	chr29_6700417	0	6700417	A	G
29	chr29_6700614	0	6700614	A	G
29	chr29_6703050	0	6703050	A	C
29	chr29_6709662	0	6709662	C	T
29	chr29_6713422	0	6713422	A	C
29	chr29_6719346	0	6719346	C	T
29	chr29_6720472	0	6720472	G	A
29	chr29_6722497	0	6722497	C	T
29	chr29_6727805	0	6727805	A	G
29	chr29_6731563	0	6731563	G	A
29	chr29_6734792	0	6734792	T	C
29	chr29_6742452	0	6742452	G	A
29	chr29_6753947	0	6753947	G	T
29	chr29_6754367	0	6754367	G	A
29	chr29_6768983	0	6768983	C	T
29	chr29_6781295	0	6781295	T	A
29	chr29_6787394	0	6787394	G	A
29	chr29_6802461	0	6802461	A	G
29	chr29_6811809	0	6811809	A	G
29	chr29_6818153	0	6818153	A	T
29	chr29_6838209	0	6838209	A	G
29	chr29_6841946	0	6841946	A	G
29	chr29_6849534	0	6849534	G	A
29	chr29_6856291	0	6856291	G	A
29	chr29_6865174	0	6865174	T	C
29	chr29_6881819	0	6881819	A	G
29	chr29_6884504	0	6884504	G	A
29	chr29_6885730	0	6885730	A	G
29	chr29_6889025	0	6889025	A	G
29	chr29_6889251	0	6889251	A	G
29	chr29_6890640	0	6890640	G	A
29	chr29_6892164	0	6892164	C	T
29	chr29_6892658	0	6892658	C	G
29	chr29_6894964	0	6894964	C	G
29	chr29_6905344	0	6905344	C	T
29	chr29_6911626	0	6911626	T	C
29	chr29_6912594	0	6912594	A	C
29	chr29_6931419	0	6931419	A	G
29	chr29_6944390	0	6944390	G	A
29	chr29_6945261	0	6945261	G	T
29	chr29_6946853	0	6946853	A	G
29	chr29_6954252	0	6954252	T	C
29	chr29_6955239	0	6955239	G	A
29	chr29_6962385	0	6962385	G	A
29	chr29_6963826	0	6963826	T	C
29	chr29_6964130	0	6964130	C	G
29	chr29_6965895	0	6965895	C	G
29	chr29_6968860	0	6968860	A	C
29	chr29_6972481	0	6972481	A	C
29	chr29_6972796	0	6972796	T	C
29	chr29_6973271	0	6973271	A	C
29	chr29_6975292	0	6975292	C	G
29	chr29_6975945	0	6975945	G	C
29	chr29_6977360	0	6977360	C	T
29	chr29_6980358	0	6980358	C	G
29	chr29_6980829	0	6980829	T	C
29	chr29_6982077	0	6982077	A	T
29	chr29_6986295	0	6986295	C	G
29	chr29_6996181	0	6996181	A	G
29	chr29_7002875	0	7002875	T	C
29	chr29_7006857	0	7006857	G	T
29	chr29_7006896	0	7006896	C	A
29	chr29_7008025	0	7008025	A	G
29	chr29_7009631	0	7009631	A	G
29	chr29_7017448	0	7017448	G	A
29	chr29_7018050	0	7018050	T	G
29	chr29_7027862	0	7027862	C	G
29	chr29_7028743	0	7028743	A	T
29	chr29_7032762	0	7032762	T	C
29	chr29_7033011	0	7033011	A	G
29	chr29_7034131	0	7034131	C	G
29	chr29_7036206	0	7036206	T	C
29	chr29_7036261	0	7036261	C	T
29	chr29_7039726	0	7039726	G	C
29	chr29_7046782	0	7046782	T	C
29	chr29_7046912	0	7046912	A	G
29	chr29_7053611	0	7053611	T	G
29	chr29_7055792	0	7055792	T	C
29	chr29_7068242	0	7068242	T	C
29	chr29_7069829	0	7069829	C	T
29	chr29_7070548	0	7070548	T	C
29	chr29_7070773	0	7070773	T	C
29	chr29_7080518	0	7080518	A	G
29	chr29_7086724	0	7086724	C	T
29	chr29_7088518	0	7088518	G	T
29	chr29_7088909	0	7088909	G	T
29	chr29_7091950	0	7091950	T	C
29	chr29_7092410	0	7092410	A	G
29	chr29_7093904	0	7093904	C	T
29	chr29_7095868	0	7095868	T	C
29	chr29_7096183	0	7096183	C	T
29	chr29_7100231	0	7100231	A	G
29	chr29_7100444	0	7100444	A	C
29	chr29_7107289	0	7107289	G	C
29	chr29_7110877	0	7110877	T	C
29	chr29_7112017	0	7112017	A	G
29	chr29_7118802	0	7118802	T	C
29	chr29_7129920	0	7129920	T	C
29	chr29_7133221	0	7133221	A	G
29	chr29_7133502	0	7133502	C	A
29	chr29_7137707	0	7137707	T	C
29	chr29_7137957	0	7137957	A	C
29	chr29_7138551	0	7138551	T	C
29	chr29_7140109	0	7140109	T	A
29	chr29_7140481	0	7140481	C	A
29	chr29_7145090	0	7145090	A	G
29	chr29_7147448	0	7147448	G	A
29	chr29_7148551	0	7148551	T	C
29	chr29_7163127	0	7163127	T	C
29	chr29_7169923	0	7169923	C	T
29	chr29_7170766	0	7170766	T	C
29	chr29_7182144	0	7182144	T	C
29	chr29_7186673	0	7186673	T	C
29	chr29_7191215	0	7191215	C	T
29	chr29_7192108	0	7192108	G	A
29	chr29_7192369	0	7192369	C	T
29	chr29_7195167	0	7195167	T	C
29	chr29_7197868	0	7197868	T	C
29	chr29_7199305	0	7199305	T	C
29	chr29_7199491	0	7199491	A	G
29	chr29_7207482	0	7207482	A	G
29	chr29_7209878	0	7209878	T	C
29	chr29_7211777	0	7211777	C	T
29	chr29_7211840	0	7211840	C	T
29	chr29_7224556	0	7224556	C	T
29	chr29_7236935	0	7236935	T	C
29	chr29_7237456	0	7237456	G	C
29	chr29_7246205	0	7246205	T	C
29	chr29_7248777	0	7248777	C	G
29	chr29_7254012	0	7254012	T	C
29	chr29_7262307	0	7262307	C	G
29	chr29_7265608	0	7265608	A	G
29	chr29_7267779	0	7267779	A	G
29	chr29_7273471	0	7273471	T	C
29	chr29_7274545	0	7274545	T	G
29	chr29_7274698	0	7274698	G	C
29	chr29_7280841	0	7280841	T	G
29	chr29_7284016	0	7284016	A	G
29	chr29_7289144	0	7289144	G	A
29	chr29_7293686	0	7293686	C	G
29	chr29_7297695	0	7297695	A	G
29	chr29_7299137	0	7299137	T	C
29	chr29_7300127	0	7300127	G	T
29	chr29_7300472	0	7300472	A	G
29	chr29_7301719	0	7301719	G	A
29	chr29_7303283	0	7303283	T	C
29	chr29_7303826	0	7303826	C	T
29	chr29_7310111	0	7310111	A	G
29	chr29_7314120	0	7314120	C	G
29	chr29_7315189	0	7315189	T	C
29	chr29_7317111	0	7317111	A	C
29	chr29_7317112	0	7317112	A	G
29	chr29_7317658	0	7317658	A	G
29	chr29_7326288	0	7326288	G	A
29	chr29_7327118	0	7327118	G	C
29	chr29_7327396	0	7327396	G	A
29	chr29_7331054	0	7331054	C	T
29	chr29_7331354	0	7331354	C	A
29	chr29_7331360	0	7331360	T	C
29	chr29_7331633	0	7331633	C	G
29	chr29_7333484	0	7333484	G	A
29	chr29_7339148	0	7339148	G	A
29	chr29_7345904	0	7345904	C	T
29	chr29_7346006	0	7346006	A	T
29	chr29_7347351	0	7347351	G	A
29	chr29_7351844	0	7351844	T	C
29	chr29_7352851	0	7352851	T	C
29	chr29_7356445	0	7356445	G	A
29	chr29_7357897	0	7357897	T	C
29	chr29_7359431	0	7359431	C	T
29	chr29_7359823	0	7359823	A	G
29	chr29_7360191	0	7360191	C	T
29	chr29_7363799	0	7363799	G	A
29	chr29_7372152	0	7372152	C	G
29	chr29_7372796	0	7372796	C	T
29	chr29_7381853	0	7381853	A	G
29	chr29_7390500	0	7390500	A	G
29	chr29_7398101	0	7398101	T	A
29	chr29_7398141	0	7398141	T	C
29	chr29_7399147	0	7399147	A	G
29	chr29_7401030	0	7401030	T	C
29	chr29_7407772	0	7407772	C	T
29	chr29_7407836	0	7407836	A	G
29	chr29_7408971	0	7408971	A	G
29	chr29_7413970	0	7413970	A	C
29	chr29_7418209	0	7418209	C	T
29	chr29_7418447	0	7418447	A	G
29	chr29_7421039	0	7421039	A	G
29	chr29_7421804	0	7421804	T	C
29	chr29_7422141	0	7422141	G	C
29	chr29_7427751	0	7427751	T	C
29	chr29_7432241	0	7432241	G	C
29	chr29_7435791	0	7435791	A	C
29	chr29_7435913	0	7435913	G	T
29	chr29_7436189	0	7436189	A	G
29	chr29_7437276	0	7437276	A	G
29	chr29_7444590	0	7444590	C	T
29	chr29_7444914	0	7444914	G	A
29	chr29_7445840	0	7445840	A	G
29	chr29_7449901	0	7449901	T	C
29	chr29_7454677	0	7454677	T	C
29	chr29_7458181	0	7458181	A	G
29	chr29_7460124	0	7460124	G	A
29	chr29_7469252	0	7469252	A	G
29	chr29_7469483	0	7469483	A	G
29	chr29_7469604	0	7469604	A	T
29	chr29_7471770	0	7471770	T	C
29	chr29_7474581	0	7474581	C	T
29	chr29_7478738	0	7478738	C	A
29	chr29_7479879	0	7479879	T	A
29	chr29_7483158	0	7483158	C	T
29	chr29_7485654	0	7485654	A	G
29	chr29_7486059	0	7486059	T	G
29	chr29_7489482	0	7489482	A	G
29	chr29_7490289	0	7490289	G	A
29	chr29_7493053	0	7493053	A	G
29	chr29_7497117	0	7497117	A	G
29	chr29_7500481	0	7500481	A	T
29	chr29_7501074	0	7501074	C	G
29	chr29_7504552	0	7504552	A	C
29	chr29_7505125	0	7505125	G	A
29	chr29_7509604	0	7509604	C	T
29	chr29_7511997	0	7511997	G	A
29	chr29_7514491	0	7514491	G	T
29	chr29_7517469	0	7517469	C	A
29	chr29_7518125	0	7518125	A	G
29	chr29_7525818	0	7525818	C	A
29	chr29_7525971	0	7525971	G	A
29	chr29_7527019	0	7527019	G	A
29	chr29_7541974	0	7541974	G	A
29	chr29_7543530	0	7543530	A	G
29	chr29_7546106	0	7546106	C	G
29	chr29_7546737	0	7546737	T	C
29	chr29_7548407	0	7548407	T	C
29	chr29_7551558	0	7551558	C	G
29	chr29_7556940	0	7556940	C	T
29	chr29_7558540	0	7558540	T	G
29	chr29_7561743	0	7561743	G	A
29	chr29_7570345	0	7570345	C	T
29	chr29_7571901	0	7571901	T	C
29	chr29_7579023	0	7579023	T	C
29	chr29_7580064	0	7580064	G	C
29	chr29_7587573	0	7587573	A	G
29	chr29_7588392	0	7588392	C	T
29	chr29_7588565	0	7588565	C	T
29	chr29_7595552	0	7595552	T	G
29	chr29_7596271	0	7596271	A	G
29	chr29_7606388	0	7606388	T	C
29	chr29_7607726	0	7607726	T	C
29	chr29_7614968	0	7614968	C	T
29	chr29_7617082	0	7617082	T	C
29	chr29_7620509	0	7620509	A	C
29	chr29_7621492	0	7621492	G	A
29	chr29_7622748	0	7622748	T	C
29	chr29_7633639	0	7633639	G	A
29	chr29_7634003	0	7634003	C	A
29	chr29_7634819	0	7634819	A	T
29	chr29_7642028	0	7642028	A	G
29	chr29_7648150	0	7648150	T	C
29	chr29_7673234	0	7673234	C	T
29	chr29_7686299	0	7686299	G	A
29	chr29_7691564	0	7691564	A	G
29	chr29_7700523	0	7700523	A	G
29	chr29_7703804	0	7703804	C	G
29	chr29_7707135	0	7707135	T	C
29	chr29_7722509	0	7722509	G	A
29	chr29_7739412	0	7739412	G	A
29	chr29_7741797	0	7741797	T	C
29	chr29_7743825	0	7743825	T	C
29	chr29_7750878	0	7750878	A	G
29	chr29_7753320	0	7753320	A	G
29	chr29_7753668	0	7753668	G	C
29	chr29_7755072	0	7755072	T	C
29	chr29_7756131	0	7756131	G	A
29	chr29_7758359	0	7758359	A	C
29	chr29_7758365	0	7758365	C	T
29	chr29_7762165	0	7762165	A	G
29	chr29_7775678	0	7775678	A	C
29	chr29_7779087	0	7779087	T	C
29	chr29_7797682	0	7797682	T	C
29	chr29_7806186	0	7806186	A	G
29	chr29_7810769	0	7810769	A	G
29	chr29_7811839	0	7811839	A	G
29	chr29_7816611	0	7816611	C	T
29	chr29_7816839	0	7816839	G	A
29	chr29_7822619	0	7822619	G	A
29	chr29_7831917	0	7831917	G	A
29	chr29_7834091	0	7834091	T	C
29	chr29_7834207	0	7834207	G	T
29	chr29_7834688	0	7834688	C	T
29	chr29_7838215	0	7838215	A	G
29	chr29_7842294	0	7842294	A	G
29	chr29_7857069	0	7857069	T	C
29	chr29_7866089	0	7866089	A	G
29	chr29_7872824	0	7872824	G	A
29	chr29_7873007	0	7873007	A	G
29	chr29_7882189	0	7882189	C	A
29	chr29_7886225	0	7886225	C	T
29	chr29_7886492	0	7886492	G	A
29	chr29_7886577	0	7886577	A	T
29	chr29_7889970	0	7889970	G	A
29	chr29_7890969	0	7890969	C	T
29	chr29_7895238	0	7895238	T	A
29	chr29_7904852	0	7904852	T	C
29	chr29_7914670	0	7914670	T	C
29	chr29_7920112	0	7920112	T	G
29	chr29_7920739	0	7920739	G	A
29	chr29_7921026	0	7921026	T	C
29	chr29_7923413	0	7923413	G	A
29	chr29_7926166	0	7926166	T	C
29	chr29_7928586	0	7928586	T	C
29	chr29_7933736	0	7933736	A	T
29	chr29_7934129	0	7934129	T	C
29	chr29_7937360	0	7937360	G	A
29	chr29_7941414	0	7941414	A	G
29	chr29_7947419	0	7947419	A	G
29	chr29_7950381	0	7950381	G	C
29	chr29_7955568	0	7955568	C	T
29	chr29_7963270	0	7963270	G	A
29	chr29_7964323	0	7964323	A	G
29	chr29_7969716	0	7969716	T	G
29	chr29_7971177	0	7971177	A	G
29	chr29_7971455	0	7971455	G	A
29	chr29_7972102	0	7972102	G	C
29	chr29_7972320	0	7972320	G	A
29	chr29_7989859	0	7989859	A	G
29	chr29_7990270	0	7990270	T	C
29	chr29_7991313	0	7991313	T	C
29	chr29_7997105	0	7997105	G	A
29	chr29_8006050	0	8006050	C	A
29	chr29_8016697	0	8016697	G	A
29	chr29_8017268	0	8017268	T	G
29	chr29_8021150	0	8021150	G	T
29	chr29_8032231	0	8032231	G	C
29	chr29_8033957	0	8033957	C	T
29	chr29_8037520	0	8037520	T	C
29	chr29_8051144	0	8051144	A	G
29	chr29_8055360	0	8055360	C	T
29	chr29_8056196	0	8056196	G	A
29	chr29_8058580	0	8058580	C	A
29	chr29_8065327	0	8065327	T	C
29	chr29_8068044	0	8068044	T	A
29	chr29_8072347	0	8072347	G	A
29	chr29_8079303	0	8079303	T	C
29	chr29_8079443	0	8079443	C	T
29	chr29_8080584	0	8080584	A	T
29	chr29_8082325	0	8082325	C	G
29	chr29_8094131	0	8094131	G	A
29	chr29_8099722	0	8099722	C	T
29	chr29_8100212	0	8100212	C	T
29	chr29_8104494	0	8104494	C	T
29	chr29_8112852	0	8112852	T	C
29	chr29_8116710	0	8116710	A	G
29	chr29_8119273	0	8119273	C	A
29	chr29_8120845	0	8120845	A	G
29	chr29_8121109	0	8121109	G	A
29	chr29_8123704	0	8123704	A	T
29	chr29_8123798	0	8123798	T	C
29	chr29_8128515	0	8128515	A	G
29	chr29_8131886	0	8131886	A	G
29	chr29_8134911	0	8134911	T	G
29	chr29_8136832	0	8136832	C	T
29	chr29_8139629	0	8139629	C	G
29	chr29_8146356	0	8146356	T	C
29	chr29_8147160	0	8147160	T	C
29	chr29_8151754	0	8151754	G	A
29	chr29_8151965	0	8151965	A	G
29	chr29_8152097	0	8152097	C	T
29	chr29_8161711	0	8161711	G	A
29	chr29_8164034	0	8164034	A	G
29	chr29_8164289	0	8164289	T	C
29	chr29_8171781	0	8171781	G	A
29	chr29_8172706	0	8172706	T	A
29	chr29_8177983	0	8177983	T	C
29	chr29_8184544	0	8184544	C	T
29	chr29_8194100	0	8194100	A	G
29	chr29_8198894	0	8198894	A	G
29	chr29_8200753	0	8200753	A	G
29	chr29_8201225	0	8201225	T	C
29	chr29_8204393	0	8204393	T	C
29	chr29_8209885	0	8209885	T	C
29	chr29_8210213	0	8210213	C	T
29	chr29_8211452	0	8211452	C	G
29	chr29_8218779	0	8218779	G	A
29	chr29_8218908	0	8218908	G	T
29	chr29_8220157	0	8220157	C	A
29	chr29_8220405	0	8220405	C	G
29	chr29_8223973	0	8223973	C	T
29	chr29_8224214	0	8224214	C	T
29	chr29_8232323	0	8232323	T	C
29	chr29_8237880	0	8237880	T	C
29	chr29_8249246	0	8249246	T	C
29	chr29_8250900	0	8250900	T	C
29	chr29_8262678	0	8262678	G	A
29	chr29_8270547	0	8270547	A	G
29	chr29_8272873	0	8272873	C	T
29	chr29_8274873	0	8274873	A	G
29	chr29_8278739	0	8278739	T	C
29	chr29_8280335	0	8280335	G	A
29	chr29_8282322	0	8282322	G	A
29	chr29_8286914	0	8286914	T	C
29	chr29_8288786	0	8288786	A	G
29	chr29_8289604	0	8289604	A	C
29	chr29_8292610	0	8292610	A	G
29	chr29_8293688	0	8293688	C	G
29	chr29_8296577	0	8296577	A	G
29	chr29_8297035	0	8297035	A	G
29	chr29_8297063	0	8297063	A	G
29	chr29_8300955	0	8300955	C	A
29	chr29_8303177	0	8303177	T	A
29	chr29_8307490	0	8307490	G	C
29	chr29_8310683	0	8310683	T	C
29	chr29_8320551	0	8320551	T	C
29	chr29_8322973	0	8322973	A	G
29	chr29_8324469	0	8324469	T	C
29	chr29_8325992	0	8325992	T	C
29	chr29_8335509	0	8335509	C	A
29	chr29_8342976	0	8342976	T	C
29	chr29_8345059	0	8345059	T	A
29	chr29_8345203	0	8345203	C	T
29	chr29_8350409	0	8350409	C	T
29	chr29_8356007	0	8356007	C	T
29	chr29_8363324	0	8363324	C	G
29	chr29_8364432	0	8364432	A	G
29	chr29_8366398	0	8366398	A	G
29	chr29_8383873	0	8383873	C	T
29	chr29_8386055	0	8386055	T	C
29	chr29_8391177	0	8391177	G	C
29	chr29_8392785	0	8392785	C	T
29	chr29_8395611	0	8395611	A	G
29	chr29_8398547	0	8398547	G	A
29	chr29_8398585	0	8398585	G	C
29	chr29_8402904	0	8402904	C	T
29	chr29_8414339	0	8414339	C	G
29	chr29_8414723	0	8414723	A	G
29	chr29_8415940	0	8415940	G	C
29	chr29_8417001	0	8417001	A	G
29	chr29_8421614	0	8421614	A	G
29	chr29_8429064	0	8429064	C	T
29	chr29_8434112	0	8434112	G	C
29	chr29_8435221	0	8435221	G	T
29	chr29_8437207	0	8437207	C	T
29	chr29_8442856	0	8442856	T	A
29	chr29_8447346	0	8447346	T	C
29	chr29_8448258	0	8448258	G	A
29	chr29_8448507	0	8448507	G	C
29	chr29_8449743	0	8449743	G	A
29	chr29_8452970	0	8452970	G	A
29	chr29_8461402	0	8461402	A	G
29	chr29_8466954	0	8466954	A	G
29	chr29_8473490	0	8473490	A	C
29	chr29_8489630	0	8489630	T	C
29	chr29_8491864	0	8491864	G	C
29	chr29_8494881	0	8494881	T	C
29	chr29_8499539	0	8499539	T	C
29	chr29_8500016	0	8500016	C	T
29	chr29_8500133	0	8500133	A	T
29	chr29_8502512	0	8502512	A	G
29	chr29_8504527	0	8504527	T	C
29	chr29_8512314	0	8512314	G	A
29	chr29_8513526	0	8513526	T	A
29	chr29_8521457	0	8521457	T	G
29	chr29_8523573	0	8523573	T	C
29	chr29_8524234	0	8524234	C	T
29	chr29_8535348	0	8535348	T	C
29	chr29_8551611	0	8551611	T	C
29	chr29_8551956	0	8551956	G	T
29	chr29_8554203	0	8554203	A	G
29	chr29_8560844	0	8560844	G	C
29	chr29_8563638	0	8563638	C	G
29	chr29_8583435	0	8583435	A	G
29	chr29_8583451	0	8583451	A	G
29	chr29_8599362	0	8599362	C	T
29	chr29_8616805	0	8616805	G	A
29	chr29_8627542	0	8627542	T	C
29	chr29_8629661	0	8629661	A	G
29	chr29_8631168	0	8631168	G	T
29	chr29_8632322	0	8632322	C	A
29	chr29_8638496	0	8638496	G	T
29	chr29_8641833	0	8641833	A	G
29	chr29_8655712	0	8655712	C	T
29	chr29_8660762	0	8660762	T	C
29	chr29_8669704	0	8669704	G	A
29	chr29_8672762	0	8672762	A	C
29	chr29_8681107	0	8681107	T	G
29	chr29_8681766	0	8681766	C	T
29	chr29_8682053	0	8682053	C	T
29	chr29_8703617	0	8703617	G	A
29	chr29_8722214	0	8722214	T	C
29	chr29_8725105	0	8725105	G	T
29	chr29_8727823	0	8727823	G	C
29	chr29_8729219	0	8729219	G	C
29	chr29_8746166	0	8746166	C	A
29	chr29_8750750	0	8750750	A	G
29	chr29_8760053	0	8760053	C	A
29	chr29_8764004	0	8764004	G	A
29	chr29_8770345	0	8770345	G	A
29	chr29_8771950	0	8771950	C	T
29	chr29_8773585	0	8773585	G	T
29	chr29_8774578	0	8774578	G	T
29	chr29_8779949	0	8779949	T	C
29	chr29_8780381	0	8780381	C	A
29	chr29_8782079	0	8782079	T	G
29	chr29_8785110	0	8785110	T	C
29	chr29_8792910	0	8792910	C	A
29	chr29_8798723	0	8798723	C	T
29	chr29_8798896	0	8798896	A	C
29	chr29_8799097	0	8799097	A	T
29	chr29_8807519	0	8807519	C	T
29	chr29_8807615	0	8807615	A	G
29	chr29_8809721	0	8809721	G	A
29	chr29_8813263	0	8813263	G	A
29	chr29_8814688	0	8814688	A	C
29	chr29_8815208	0	8815208	G	A
29	chr29_8822491	0	8822491	G	A
29	chr29_8824139	0	8824139	G	A
29	chr29_8829792	0	8829792	A	G
29	chr29_8835186	0	8835186	G	A
29	chr29_8837797	0	8837797	G	A
29	chr29_8854386	0	8854386	C	G
29	chr29_8895083	0	8895083	C	G
29	chr29_8896088	0	8896088	G	A
29	chr29_8903477	0	8903477	T	C
29	chr29_8905401	0	8905401	G	A
29	chr29_8913607	0	8913607	G	A
29	chr29_8918768	0	8918768	A	G
29	chr29_8929810	0	8929810	A	G
29	chr29_8931735	0	8931735	C	T
29	chr29_8936622	0	8936622	C	T
29	chr29_8944212	0	8944212	C	T
29	chr29_8950423	0	8950423	G	A
29	chr29_8950484	0	8950484	T	C
29	chr29_8955803	0	8955803	G	A
29	chr29_8968577	0	8968577	T	C
29	chr29_8968859	0	8968859	A	G
29	chr29_8976314	0	8976314	C	T
29	chr29_8986507	0	8986507	C	T
29	chr29_8993413	0	8993413	T	G
29	chr29_8993837	0	8993837	C	G
29	chr29_8996113	0	8996113	A	T
29	chr29_8997349	0	8997349	A	G
29	chr29_9000024	0	9000024	C	T
29	chr29_9003527	0	9003527	G	A
29	chr29_9005997	0	9005997	A	G
29	chr29_9012375	0	9012375	A	C
29	chr29_9017101	0	9017101	A	G
29	chr29_9022589	0	9022589	G	C
29	chr29_9028506	0	9028506	A	T
29	chr29_9029022	0	9029022	A	G
29	chr29_9063369	0	9063369	T	C
29	chr29_9064264	0	9064264	C	T
29	chr29_9068638	0	9068638	A	G
29	chr29_9075561	0	9075561	G	C
29	chr29_9075746	0	9075746	T	C
29	chr29_9082738	0	9082738	T	C
29	chr29_9085138	0	9085138	T	G
29	chr29_9086025	0	9086025	C	T
29	chr29_9087032	0	9087032	A	C
29	chr29_9087181	0	9087181	C	G
29	chr29_9089373	0	9089373	A	G
29	chr29_9091672	0	9091672	G	A
29	chr29_9095798	0	9095798	A	G
29	chr29_9098887	0	9098887	G	T
29	chr29_9119000	0	9119000	C	G
29	chr29_9121598	0	9121598	C	T
29	chr29_9127781	0	9127781	G	C
29	chr29_9130457	0	9130457	G	A
29	chr29_9139735	0	9139735	G	A
29	chr29_9148862	0	9148862	T	C
29	chr29_9150832	0	9150832	G	A
29	chr29_9152476	0	9152476	A	G
29	chr29_9155941	0	9155941	C	T
29	chr29_9158378	0	9158378	T	C
29	chr29_9163536	0	9163536	A	G
29	chr29_9176015	0	9176015	G	T
29	chr29_9176687	0	9176687	G	A
29	chr29_9181526	0	9181526	T	G
29	chr29_9181659	0	9181659	T	C
29	chr29_9184685	0	9184685	A	G
29	chr29_9192186	0	9192186	A	T
29	chr29_9197133	0	9197133	T	C
29	chr29_9201935	0	9201935	G	C
29	chr29_9206255	0	9206255	A	G
29	chr29_9208414	0	9208414	A	C
29	chr29_9209326	0	9209326	G	T
29	chr29_9216808	0	9216808	T	C
29	chr29_9217516	0	9217516	A	G
29	chr29_9223707	0	9223707	T	A
29	chr29_9227317	0	9227317	C	T
29	chr29_9231634	0	9231634	C	T
29	chr29_9232513	0	9232513	T	G
29	chr29_9238221	0	9238221	A	G
29	chr29_9240835	0	9240835	C	G
29	chr29_9242826	0	9242826	G	T
29	chr29_9247930	0	9247930	A	G
29	chr29_9249695	0	9249695	C	A
29	chr29_9257122	0	9257122	T	C
29	chr29_9258650	0	9258650	A	G
29	chr29_9265825	0	9265825	G	T
29	chr29_9276259	0	9276259	C	T
29	chr29_9288076	0	9288076	T	C
29	chr29_9293129	0	9293129	A	G
29	chr29_9293866	0	9293866	T	C
29	chr29_9315019	0	9315019	A	G
29	chr29_9316709	0	9316709	T	C
29	chr29_9329627	0	9329627	T	C
29	chr29_9338978	0	9338978	A	G
29	chr29_9340335	0	9340335	G	A
29	chr29_9374995	0	9374995	A	C
29	chr29_9377143	0	9377143	G	A
29	chr29_9379390	0	9379390	T	C
29	chr29_9383844	0	9383844	C	A
29	chr29_9388053	0	9388053	A	G
29	chr29_9393433	0	9393433	G	T
29	chr29_9395480	0	9395480	C	T
29	chr29_9405288	0	9405288	G	A
29	chr29_9408588	0	9408588	G	A
29	chr29_9416519	0	9416519	G	A
29	chr29_9419004	0	9419004	A	G
29	chr29_9420500	0	9420500	A	T
29	chr29_9422887	0	9422887	C	T
29	chr29_9429009	0	9429009	G	A
29	chr29_9429849	0	9429849	C	T
29	chr29_9435078	0	9435078	G	A
29	chr29_9437634	0	9437634	T	G
29	chr29_9440446	0	9440446	C	G
29	chr29_9443749	0	9443749	T	C
29	chr29_9447248	0	9447248	T	C
29	chr29_9452246	0	9452246	A	G
29	chr29_9455047	0	9455047	G	A
29	chr29_9456346	0	9456346	G	C
29	chr29_9464064	0	9464064	A	C
29	chr29_9467961	0	9467961	G	C
29	chr29_9469249	0	9469249	A	G
29	chr29_9470789	0	9470789	T	C
29	chr29_9475483	0	9475483	T	G
29	chr29_9478541	0	9478541	C	T
29	chr29_9480112	0	9480112	T	C
29	chr29_9481599	0	9481599	T	G
29	chr29_9482117	0	9482117	C	T
29	chr29_9483989	0	9483989	G	A
29	chr29_9498667	0	9498667	G	A
29	chr29_9526090	0	9526090	C	T
29	chr29_9528463	0	9528463	G	A
29	chr29_9532417	0	9532417	C	G
29	chr29_9532817	0	9532817	A	G
29	chr29_9534729	0	9534729	C	G
29	chr29_9535863	0	9535863	T	C
29	chr29_9550883	0	9550883	A	G
29	chr29_9557659	0	9557659	C	G
29	chr29_9562775	0	9562775	G	A
29	chr29_9563225	0	9563225	A	G
29	chr29_9563597	0	9563597	T	C
29	chr29_9567770	0	9567770	G	T
29	chr29_9570666	0	9570666	C	G
29	chr29_9576580	0	9576580	A	T
29	chr29_9577713	0	9577713	A	G
29	chr29_9583094	0	9583094	G	A
29	chr29_9583808	0	9583808	A	C
29	chr29_9585386	0	9585386	G	A
29	chr29_9588196	0	9588196	C	T
29	chr29_9588469	0	9588469	A	G
29	chr29_9589079	0	9589079	T	C
29	chr29_9591181	0	9591181	A	G
29	chr29_9597135	0	9597135	G	A
29	chr29_9599234	0	9599234	T	C
29	chr29_9607903	0	9607903	T	C
29	chr29_9608270	0	9608270	T	C
29	chr29_9612440	0	9612440	T	G
29	chr29_9613110	0	9613110	A	C
29	chr29_9613226	0	9613226	T	C
29	chr29_9613819	0	9613819	T	A
29	chr29_9624309	0	9624309	G	C
29	chr29_9625379	0	9625379	C	T
29	chr29_9639166	0	9639166	G	A
29	chr29_9641296	0	9641296	C	T
29	chr29_9648818	0	9648818	G	C
29	chr29_9649556	0	9649556	A	C
29	chr29_9656116	0	9656116	C	G
29	chr29_9660210	0	9660210	G	A
29	chr29_9662169	0	9662169	A	G
29	chr29_9664663	0	9664663	A	C
29	chr29_9665939	0	9665939	T	C
29	chr29_9668976	0	9668976	C	T
29	chr29_9670480	0	9670480	T	A
29	chr29_9675331	0	9675331	C	T
29	chr29_9679580	0	9679580	T	A
29	chr29_9691406	0	9691406	A	T
29	chr29_9706125	0	9706125	T	A
29	chr29_9706966	0	9706966	T	A
29	chr29_9708023	0	9708023	C	T
29	chr29_9710519	0	9710519	G	A
29	chr29_9718577	0	9718577	G	A
29	chr29_9722621	0	9722621	C	T
29	chr29_9735729	0	9735729	T	G
29	chr29_9736693	0	9736693	G	C
29	chr29_9739264	0	9739264	G	C
29	chr29_9746026	0	9746026	C	T
29	chr29_9752807	0	9752807	G	A
29	chr29_9755833	0	9755833	T	C
29	chr29_9758637	0	9758637	C	T
29	chr29_9759085	0	9759085	G	A
29	chr29_9766120	0	9766120	G	C
29	chr29_9770357	0	9770357	T	C
29	chr29_9784683	0	9784683	C	T
29	chr29_9787001	0	9787001	C	A
29	chr29_9799032	0	9799032	A	G
29	chr29_9800747	0	9800747	A	G
29	chr29_9803118	0	9803118	C	T
29	chr29_9808935	0	9808935	C	T
29	chr29_9814781	0	9814781	C	T
29	chr29_9830353	0	9830353	A	G
29	chr29_9839530	0	9839530	G	C
29	chr29_9841262	0	9841262	G	C
29	chr29_9845048	0	9845048	T	G
29	chr29_9850490	0	9850490	A	G
29	chr29_9850597	0	9850597	C	G
29	chr29_9853300	0	9853300	C	T
29	chr29_9857102	0	9857102	G	A
29	chr29_9857144	0	9857144	A	G
29	chr29_9858092	0	9858092	C	G
29	chr29_9859965	0	9859965	A	G
29	chr29_9869342	0	9869342	C	A
29	chr29_9872348	0	9872348	T	C
29	chr29_9874393	0	9874393	G	C
29	chr29_9881492	0	9881492	A	G
29	chr29_9888468	0	9888468	A	G
29	chr29_9906400	0	9906400	C	T
29	chr29_9906615	0	9906615	C	A
29	chr29_9916456	0	9916456	C	G
29	chr29_9919037	0	9919037	T	C
29	chr29_9922864	0	9922864	A	G
29	chr29_9939724	0	9939724	G	A
29	chr29_9944817	0	9944817	A	G
29	chr29_9949737	0	9949737	A	G
29	chr29_9950645	0	9950645	C	T
29	chr29_9957782	0	9957782	T	C
29	chr29_9961746	0	9961746	A	G
29	chr29_9983582	0	9983582	C	A
29	chr29_9990604	0	9990604	G	A
29	chr29_10000535	0	10000535	G	T
29	chr29_10002248	0	10002248	C	G
29	chr29_10006292	0	10006292	C	G
29	chr29_10009708	0	10009708	G	A
29	chr29_10014187	0	10014187	T	G
29	chr29_10027681	0	10027681	T	C
29	chr29_10027720	0	10027720	A	G
29	chr29_10031876	0	10031876	G	T
29	chr29_10047416	0	10047416	G	A
29	chr29_10049749	0	10049749	T	G
29	chr29_10054028	0	10054028	T	C
29	chr29_10054636	0	10054636	C	G
29	chr29_10057923	0	10057923	T	C
29	chr29_10066888	0	10066888	G	A
29	chr29_10071998	0	10071998	C	G
29	chr29_10072002	0	10072002	C	T
29	chr29_10078453	0	10078453	T	A
29	chr29_10098238	0	10098238	A	G
29	chr29_10099202	0	10099202	C	T
29	chr29_10101828	0	10101828	G	A
29	chr29_10101853	0	10101853	A	T
29	chr29_10102021	0	10102021	T	G
29	chr29_10102861	0	10102861	A	G
29	chr29_10108470	0	10108470	T	C
29	chr29_10115642	0	10115642	T	C
29	chr29_10128785	0	10128785	G	T
29	chr29_10130011	0	10130011	G	A
29	chr29_10142649	0	10142649	A	G
29	chr29_10146746	0	10146746	G	A
29	chr29_10153131	0	10153131	C	T
29	chr29_10154980	0	10154980	A	G
29	chr29_10156076	0	10156076	C	T
29	chr29_10158102	0	10158102	G	A
29	chr29_10165119	0	10165119	T	C
29	chr29_10166018	0	10166018	A	C
29	chr29_10172605	0	10172605	A	G
29	chr29_10180904	0	10180904	T	C
29	chr29_10196281	0	10196281	G	A
29	chr29_10201999	0	10201999	A	G
29	chr29_10204197	0	10204197	C	T
29	chr29_10204987	0	10204987	G	C
29	chr29_10206639	0	10206639	T	C
29	chr29_10234321	0	10234321	C	A
29	chr29_10237757	0	10237757	T	C
29	chr29_10237791	0	10237791	C	T
29	chr29_10239288	0	10239288	C	G
29	chr29_10240541	0	10240541	A	G
29	chr29_10248542	0	10248542	A	G
29	chr29_10250135	0	10250135	A	C
29	chr29_10259056	0	10259056	C	T
29	chr29_10270046	0	10270046	C	T
29	chr29_10278322	0	10278322	G	C
29	chr29_10281939	0	10281939	A	C
29	chr29_10281995	0	10281995	G	C
29	chr29_10282416	0	10282416	T	C
29	chr29_10282740	0	10282740	T	C
29	chr29_10286317	0	10286317	T	C
29	chr29_10295296	0	10295296	G	C
29	chr29_10299112	0	10299112	C	T
29	chr29_10303366	0	10303366	A	C
29	chr29_10310569	0	10310569	T	C
29	chr29_10314326	0	10314326	A	G
29	chr29_10314793	0	10314793	G	A
29	chr29_10315775	0	10315775	C	A
29	chr29_10316998	0	10316998	G	C
29	chr29_10327083	0	10327083	G	C
29	chr29_10330422	0	10330422	C	T
29	chr29_10341245	0	10341245	T	C
29	chr29_10347173	0	10347173	T	C
29	chr29_10347473	0	10347473	C	T
29	chr29_10367712	0	10367712	T	C
29	chr29_10387240	0	10387240	C	A
29	chr29_10387280	0	10387280	G	T
29	chr29_10397388	0	10397388	G	A
29	chr29_10398927	0	10398927	A	G
29	chr29_10400899	0	10400899	C	T
29	chr29_10417936	0	10417936	C	T
29	chr29_10423092	0	10423092	T	C
29	chr29_10426809	0	10426809	A	G
29	chr29_10430228	0	10430228	T	C
29	chr29_10432052	0	10432052	G	C
29	chr29_10442124	0	10442124	T	C
29	chr29_10442858	0	10442858	G	A
29	chr29_10446025	0	10446025	C	T
29	chr29_10446098	0	10446098	G	T
29	chr29_10446248	0	10446248	G	A
29	chr29_10449905	0	10449905	A	G
29	chr29_10451737	0	10451737	G	A
29	chr29_10451893	0	10451893	T	G
29	chr29_10453657	0	10453657	A	G
29	chr29_10461551	0	10461551	A	G
29	chr29_10464015	0	10464015	T	C
29	chr29_10470045	0	10470045	A	G
29	chr29_10479806	0	10479806	A	G
29	chr29_10486241	0	10486241	A	G
29	chr29_10486901	0	10486901	A	C
29	chr29_10490150	0	10490150	C	T
29	chr29_10501219	0	10501219	A	G
29	chr29_10512876	0	10512876	A	G
29	chr29_10515390	0	10515390	C	T
29	chr29_10515902	0	10515902	A	G
29	chr29_10521885	0	10521885	T	C
29	chr29_10521997	0	10521997	G	A
29	chr29_10522381	0	10522381	T	G
29	chr29_10523549	0	10523549	G	A
29	chr29_10526981	0	10526981	G	T
29	chr29_10528766	0	10528766	G	A
29	chr29_10561372	0	10561372	G	A
29	chr29_10561902	0	10561902	T	C
29	chr29_10562653	0	10562653	C	A
29	chr29_10562889	0	10562889	G	C
29	chr29_10563006	0	10563006	C	T
29	chr29_10564943	0	10564943	C	A
29	chr29_10577685	0	10577685	T	C
29	chr29_10578007	0	10578007	A	C
29	chr29_10579761	0	10579761	A	G
29	chr29_10579883	0	10579883	T	C
29	chr29_10579947	0	10579947	G	A
29	chr29_10587617	0	10587617	A	T
29	chr29_10598221	0	10598221	C	T
29	chr29_10611451	0	10611451	G	A
29	chr29_10611824	0	10611824	G	A
29	chr29_10615298	0	10615298	G	A
29	chr29_10630776	0	10630776	G	C
29	chr29_10645212	0	10645212	G	A
29	chr29_10655816	0	10655816	C	G
29	chr29_10657937	0	10657937	C	T
29	chr29_10662920	0	10662920	T	G
29	chr29_10666647	0	10666647	A	G
29	chr29_10671800	0	10671800	A	G
29	chr29_10675922	0	10675922	A	G
29	chr29_10690806	0	10690806	G	C
29	chr29_10692075	0	10692075	G	T
29	chr29_10692441	0	10692441	C	G
29	chr29_10696255	0	10696255	G	C
29	chr29_10715379	0	10715379	T	C
29	chr29_10716769	0	10716769	T	C
29	chr29_10719348	0	10719348	A	G
29	chr29_10720620	0	10720620	T	C
29	chr29_10724624	0	10724624	T	C
29	chr29_10726173	0	10726173	C	T
29	chr29_10728805	0	10728805	T	C
29	chr29_10732922	0	10732922	A	G
29	chr29_10737589	0	10737589	A	T
29	chr29_10738686	0	10738686	A	G
29	chr29_10757216	0	10757216	G	C
29	chr29_10761523	0	10761523	G	C
29	chr29_10765865	0	10765865	A	C
29	chr29_10774002	0	10774002	A	G
29	chr29_10784631	0	10784631	T	C
29	chr29_10789146	0	10789146	A	G
29	chr29_10794472	0	10794472	T	C
29	chr29_10821501	0	10821501	C	T
29	chr29_10827058	0	10827058	C	T
29	chr29_10830001	0	10830001	G	A
29	chr29_10832880	0	10832880	A	G
29	chr29_10838850	0	10838850	C	A
29	chr29_10852363	0	10852363	G	A
29	chr29_10856667	0	10856667	G	A
29	chr29_10867643	0	10867643	G	A
29	chr29_10868905	0	10868905	A	G
29	chr29_10898956	0	10898956	T	C
29	chr29_10902830	0	10902830	A	G
29	chr29_10910382	0	10910382	A	G
29	chr29_10914065	0	10914065	C	T
29	chr29_10918248	0	10918248	T	C
29	chr29_10921624	0	10921624	G	A
29	chr29_10929986	0	10929986	T	C
29	chr29_10933116	0	10933116	A	G
29	chr29_10953938	0	10953938	G	A
29	chr29_10960690	0	10960690	T	A
29	chr29_10968856	0	10968856	T	A
29	chr29_10971764	0	10971764	C	T
29	chr29_10996997	0	10996997	A	T
29	chr29_10999667	0	10999667	C	G
29	chr29_11005334	0	11005334	C	T
29	chr29_11006699	0	11006699	T	G
29	chr29_11006763	0	11006763	A	G
29	chr29_11008452	0	11008452	G	A
29	chr29_11011099	0	11011099	G	A
29	chr29_11018508	0	11018508	A	T
29	chr29_11019183	0	11019183	C	A
29	chr29_11020307	0	11020307	C	T
29	chr29_11020503	0	11020503	A	C
29	chr29_11022374	0	11022374	G	C
29	chr29_11023539	0	11023539	A	G
29	chr29_11033132	0	11033132	T	C
29	chr29_11033133	0	11033133	A	G
29	chr29_11036296	0	11036296	T	C
29	chr29_11041863	0	11041863	T	G
29	chr29_11048751	0	11048751	C	T
29	chr29_11066596	0	11066596	G	C
29	chr29_11078132	0	11078132	T	C
29	chr29_11080822	0	11080822	A	G
29	chr29_11086738	0	11086738	C	G
29	chr29_11086811	0	11086811	T	C
29	chr29_11087039	0	11087039	A	G
29	chr29_11091508	0	11091508	G	A
29	chr29_11094297	0	11094297	T	C
29	chr29_11095333	0	11095333	C	T
29	chr29_11102251	0	11102251	G	A
29	chr29_11107173	0	11107173	G	A
29	chr29_11110955	0	11110955	C	A
29	chr29_11113217	0	11113217	C	G
29	chr29_11113222	0	11113222	G	A
29	chr29_11115816	0	11115816	C	A
29	chr29_11128853	0	11128853	G	A
29	chr29_11133306	0	11133306	C	G
29	chr29_11157552	0	11157552	C	G
29	chr29_11158196	0	11158196	T	C
29	chr29_11159501	0	11159501	T	C
29	chr29_11166492	0	11166492	G	T
29	chr29_11169666	0	11169666	A	G
29	chr29_11173049	0	11173049	C	G
29	chr29_11182407	0	11182407	T	C
29	chr29_11195347	0	11195347	T	C
29	chr29_11199356	0	11199356	A	G
29	chr29_11223176	0	11223176	C	A
29	chr29_11223391	0	11223391	C	A
29	chr29_11237080	0	11237080	C	G
29	chr29_11243111	0	11243111	T	C
29	chr29_11244255	0	11244255	G	A
29	chr29_11245760	0	11245760	A	G
29	chr29_11255799	0	11255799	T	C
29	chr29_11261377	0	11261377	T	G
29	chr29_11284680	0	11284680	G	C
29	chr29_11291637	0	11291637	G	A
29	chr29_11292501	0	11292501	C	T
29	chr29_11294878	0	11294878	G	A
29	chr29_11306315	0	11306315	A	G
29	chr29_11316039	0	11316039	C	T
29	chr29_11316218	0	11316218	A	C
29	chr29_11341431	0	11341431	G	C
29	chr29_11345382	0	11345382	C	T
29	chr29_11345818	0	11345818	A	C
29	chr29_11355292	0	11355292	C	G
29	chr29_11371852	0	11371852	C	T
29	chr29_11392091	0	11392091	T	G
29	chr29_11397950	0	11397950	C	T
29	chr29_11407170	0	11407170	T	C
29	chr29_11407698	0	11407698	C	T
29	chr29_11412495	0	11412495	G	A
29	chr29_11412633	0	11412633	T	A
29	chr29_11413564	0	11413564	G	A
29	chr29_11415234	0	11415234	A	C
29	chr29_11465988	0	11465988	G	A
29	chr29_11476395	0	11476395	A	G
29	chr29_11484143	0	11484143	C	T
29	chr29_11485398	0	11485398	G	A
29	chr29_11486432	0	11486432	G	A
29	chr29_11487041	0	11487041	T	G
29	chr29_11501381	0	11501381	T	G
29	chr29_11503716	0	11503716	C	A
29	chr29_11510233	0	11510233	C	T
29	chr29_11512464	0	11512464	A	G
29	chr29_11513373	0	11513373	T	C
29	chr29_11517366	0	11517366	G	A
29	chr29_11529411	0	11529411	A	G
29	chr29_11533982	0	11533982	G	A
29	chr29_11538698	0	11538698	C	T
29	chr29_11544206	0	11544206	C	T
29	chr29_11548204	0	11548204	A	G
29	chr29_11551395	0	11551395	G	T
29	chr29_11552491	0	11552491	T	C
29	chr29_11552519	0	11552519	G	A
29	chr29_11554034	0	11554034	C	T
29	chr29_11559504	0	11559504	A	C
29	chr29_11561745	0	11561745	T	A
29	chr29_11563611	0	11563611	C	T
29	chr29_11564002	0	11564002	A	G
29	chr29_11565924	0	11565924	A	G
29	chr29_11566829	0	11566829	T	C
29	chr29_11566878	0	11566878	A	G
29	chr29_11571297	0	11571297	A	G
29	chr29_11572138	0	11572138	A	G
29	chr29_11581096	0	11581096	G	A
29	chr29_11583638	0	11583638	C	A
29	chr29_11588818	0	11588818	A	G
29	chr29_11592485	0	11592485	A	G
29	chr29_11596427	0	11596427	A	C
29	chr29_11600766	0	11600766	C	T
29	chr29_11603392	0	11603392	A	G
29	chr29_11607552	0	11607552	T	G
29	chr29_11607616	0	11607616	C	T
29	chr29_11608018	0	11608018	G	A
29	chr29_11608275	0	11608275	A	G
29	chr29_11612059	0	11612059	T	C
29	chr29_11613756	0	11613756	T	C
29	chr29_11619292	0	11619292	T	C
29	chr29_11624149	0	11624149	G	A
29	chr29_11633174	0	11633174	T	C
29	chr29_11635906	0	11635906	C	T
29	chr29_11646225	0	11646225	G	A
29	chr29_11652517	0	11652517	C	A
29	chr29_11657268	0	11657268	C	T
29	chr29_11658233	0	11658233	G	A
29	chr29_11658481	0	11658481	C	T
29	chr29_11660484	0	11660484	G	C
29	chr29_11661323	0	11661323	C	T
29	chr29_11683921	0	11683921	T	C
29	chr29_11684407	0	11684407	T	C
29	chr29_11685159	0	11685159	A	G
29	chr29_11687006	0	11687006	G	A
29	chr29_11701082	0	11701082	C	G
29	chr29_11701240	0	11701240	A	G
29	chr29_11703257	0	11703257	T	C
29	chr29_11714494	0	11714494	T	G
29	chr29_11717447	0	11717447	T	C
29	chr29_11718626	0	11718626	G	A
29	chr29_11721973	0	11721973	A	T
29	chr29_11728438	0	11728438	T	C
29	chr29_11729747	0	11729747	A	G
29	chr29_11731556	0	11731556	A	G
29	chr29_11734990	0	11734990	C	T
29	chr29_11735713	0	11735713	C	T
29	chr29_11740056	0	11740056	C	T
29	chr29_11747691	0	11747691	G	T
29	chr29_11751940	0	11751940	A	C
29	chr29_11751972	0	11751972	C	A
29	chr29_11752500	0	11752500	A	T
29	chr29_11752937	0	11752937	A	G
29	chr29_11754734	0	11754734	A	G
29	chr29_11756103	0	11756103	T	C
29	chr29_11765153	0	11765153	A	G
29	chr29_11773605	0	11773605	G	C
29	chr29_11773645	0	11773645	A	C
29	chr29_11774822	0	11774822	A	G
29	chr29_11775814	0	11775814	A	G
29	chr29_11783638	0	11783638	C	G
29	chr29_11791805	0	11791805	C	T
29	chr29_11799605	0	11799605	C	T
29	chr29_11808566	0	11808566	G	T
29	chr29_11811829	0	11811829	A	G
29	chr29_11816220	0	11816220	T	C
29	chr29_11824287	0	11824287	G	A
29	chr29_11828367	0	11828367	T	C
29	chr29_11835135	0	11835135	A	G
29	chr29_11839499	0	11839499	C	G
29	chr29_11840095	0	11840095	G	C
29	chr29_11851325	0	11851325	A	G
29	chr29_11853158	0	11853158	T	C
29	chr29_11856759	0	11856759	T	C
29	chr29_11858038	0	11858038	A	G
29	chr29_11860323	0	11860323	A	G
29	chr29_11861305	0	11861305	A	G
29	chr29_11868885	0	11868885	T	G
29	chr29_11876538	0	11876538	G	T
29	chr29_11900733	0	11900733	C	T
29	chr29_11907235	0	11907235	G	A
29	chr29_11911466	0	11911466	T	C
29	chr29_11921690	0	11921690	C	A
29	chr29_11923126	0	11923126	G	A
29	chr29_11928267	0	11928267	A	G
29	chr29_11984375	0	11984375	G	A
29	chr29_12008896	0	12008896	T	C
29	chr29_12010977	0	12010977	C	T
29	chr29_12013309	0	12013309	A	G
29	chr29_12014267	0	12014267	T	C
29	chr29_12020874	0	12020874	G	T
29	chr29_12026279	0	12026279	T	C
29	chr29_12040146	0	12040146	A	G
29	chr29_12047173	0	12047173	T	C
29	chr29_12047383	0	12047383	A	G
29	chr29_12047977	0	12047977	G	C
29	chr29_12049802	0	12049802	A	G
29	chr29_12050436	0	12050436	C	T
29	chr29_12053671	0	12053671	C	T
29	chr29_12056889	0	12056889	G	T
29	chr29_12059501	0	12059501	A	G
29	chr29_12059544	0	12059544	T	C
29	chr29_12063897	0	12063897	T	C
29	chr29_12067796	0	12067796	G	A
29	chr29_12069479	0	12069479	T	C
29	chr29_12072241	0	12072241	A	G
29	chr29_12073991	0	12073991	T	C
29	chr29_12083015	0	12083015	C	T
29	chr29_12088355	0	12088355	T	C
29	chr29_12096025	0	12096025	A	C
29	chr29_12096922	0	12096922	G	A
29	chr29_12097453	0	12097453	C	A
29	chr29_12099649	0	12099649	A	G
29	chr29_12099924	0	12099924	A	G
29	chr29_12102864	0	12102864	A	G
29	chr29_12108666	0	12108666	C	T
29	chr29_12108727	0	12108727	C	T
29	chr29_12110999	0	12110999	G	A
29	chr29_12120481	0	12120481	A	T
29	chr29_12124733	0	12124733	G	A
29	chr29_12125543	0	12125543	T	C
29	chr29_12127981	0	12127981	A	C
29	chr29_12160948	0	12160948	T	C
29	chr29_12161427	0	12161427	G	A
29	chr29_12173468	0	12173468	T	C
29	chr29_12176105	0	12176105	T	G
29	chr29_12176239	0	12176239	C	G
29	chr29_12178200	0	12178200	A	G
29	chr29_12179641	0	12179641	A	G
29	chr29_12180971	0	12180971	T	A
29	chr29_12186621	0	12186621	G	C
29	chr29_12191265	0	12191265	A	C
29	chr29_12193468	0	12193468	T	C
29	chr29_12195410	0	12195410	C	T
29	chr29_12203392	0	12203392	C	G
29	chr29_12203604	0	12203604	A	G
29	chr29_12209548	0	12209548	T	C
29	chr29_12214790	0	12214790	C	A
29	chr29_12216907	0	12216907	A	G
29	chr29_12222598	0	12222598	G	A
29	chr29_12231929	0	12231929	A	C
29	chr29_12235788	0	12235788	G	A
29	chr29_12241558	0	12241558	T	G
29	chr29_12247587	0	12247587	C	G
29	chr29_12249434	0	12249434	A	G
29	chr29_12249538	0	12249538	A	G
29	chr29_12251305	0	12251305	C	T
29	chr29_12256775	0	12256775	A	T
29	chr29_12257840	0	12257840	C	A
29	chr29_12273788	0	12273788	C	T
29	chr29_12273825	0	12273825	C	T
29	chr29_12285629	0	12285629	C	A
29	chr29_12286085	0	12286085	G	C
29	chr29_12289712	0	12289712	C	A
29	chr29_12291971	0	12291971	A	G
29	chr29_12295208	0	12295208	C	G
29	chr29_12297447	0	12297447	A	C
29	chr29_12303848	0	12303848	G	A
29	chr29_12306283	0	12306283	C	T
29	chr29_12312445	0	12312445	C	T
29	chr29_12312570	0	12312570	T	C
29	chr29_12317747	0	12317747	T	C
29	chr29_12318185	0	12318185	T	C
29	chr29_12325073	0	12325073	G	A
29	chr29_12325304	0	12325304	C	A
29	chr29_12330496	0	12330496	A	G
29	chr29_12331384	0	12331384	A	G
29	chr29_12332760	0	12332760	A	G
29	chr29_12338053	0	12338053	C	G
29	chr29_12342683	0	12342683	A	G
29	chr29_12345932	0	12345932	T	C
29	chr29_12350750	0	12350750	C	T
29	chr29_12360799	0	12360799	C	T
29	chr29_12369593	0	12369593	C	T
29	chr29_12369863	0	12369863	G	A
29	chr29_12370033	0	12370033	T	A
29	chr29_12370239	0	12370239	C	A
29	chr29_12385011	0	12385011	C	G
29	chr29_12387226	0	12387226	C	A
29	chr29_12391160	0	12391160	C	T
29	chr29_12393894	0	12393894	C	T
29	chr29_12397107	0	12397107	C	T
29	chr29_12406571	0	12406571	C	A
29	chr29_12406994	0	12406994	G	A
29	chr29_12408107	0	12408107	G	A
29	chr29_12409464	0	12409464	A	G
29	chr29_12412626	0	12412626	T	C
29	chr29_12413293	0	12413293	C	A
29	chr29_12414897	0	12414897	C	T
29	chr29_12416064	0	12416064	G	T
29	chr29_12423191	0	12423191	G	A
29	chr29_12427601	0	12427601	T	C
29	chr29_12434697	0	12434697	T	C
29	chr29_12436140	0	12436140	T	C
29	chr29_12436358	0	12436358	A	G
29	chr29_12437945	0	12437945	A	G
29	chr29_12439058	0	12439058	A	G
29	chr29_12439911	0	12439911	C	A
29	chr29_12442360	0	12442360	T	C
29	chr29_12454036	0	12454036	C	T
29	chr29_12459318	0	12459318	T	C
29	chr29_12463408	0	12463408	A	G
29	chr29_12468799	0	12468799	G	A
29	chr29_12480526	0	12480526	G	T
29	chr29_12484109	0	12484109	T	G
29	chr29_12484311	0	12484311	T	C
29	chr29_12485341	0	12485341	C	A
29	chr29_12486219	0	12486219	A	C
29	chr29_12486540	0	12486540	T	C
29	chr29_12486618	0	12486618	C	T
29	chr29_12490691	0	12490691	T	C
29	chr29_12494024	0	12494024	T	G
29	chr29_12496667	0	12496667	A	G
29	chr29_12500562	0	12500562	T	A
29	chr29_12504177	0	12504177	G	C
29	chr29_12507996	0	12507996	G	T
29	chr29_12512094	0	12512094	T	G
29	chr29_12519167	0	12519167	C	T
29	chr29_12523912	0	12523912	G	A
29	chr29_12524483	0	12524483	C	G
29	chr29_12524584	0	12524584	C	T
29	chr29_12528357	0	12528357	C	T
29	chr29_12536230	0	12536230	C	T
29	chr29_12540535	0	12540535	G	C
29	chr29_12540684	0	12540684	T	C
29	chr29_12542910	0	12542910	C	T
29	chr29_12545749	0	12545749	T	C
29	chr29_12548918	0	12548918	T	G
29	chr29_12549315	0	12549315	A	G
29	chr29_12552531	0	12552531	C	T
29	chr29_12553900	0	12553900	T	G
29	chr29_12554704	0	12554704	G	A
29	chr29_12554755	0	12554755	A	G
29	chr29_12555988	0	12555988	A	T
29	chr29_12563571	0	12563571	G	C
29	chr29_12565665	0	12565665	T	G
29	chr29_12566376	0	12566376	T	G
29	chr29_12568898	0	12568898	C	T
29	chr29_12580582	0	12580582	C	A
29	chr29_12580590	0	12580590	A	G
29	chr29_12596723	0	12596723	T	A
29	chr29_12603055	0	12603055	C	A
29	chr29_12604196	0	12604196	G	C
29	chr29_12613011	0	12613011	T	C
29	chr29_12622960	0	12622960	A	G
29	chr29_12627058	0	12627058	T	C
29	chr29_12630213	0	12630213	G	A
29	chr29_12635886	0	12635886	A	T
29	chr29_12657117	0	12657117	T	C
29	chr29_12657277	0	12657277	C	A
29	chr29_12662984	0	12662984	G	A
29	chr29_12663467	0	12663467	G	A
29	chr29_12671356	0	12671356	T	C
29	chr29_12673898	0	12673898	A	G
29	chr29_12675622	0	12675622	A	G
29	chr29_12677779	0	12677779	T	G
29	chr29_12682831	0	12682831	A	G
29	chr29_12682976	0	12682976	C	A
29	chr29_12685574	0	12685574	C	T
29	chr29_12685983	0	12685983	T	G
29	chr29_12689120	0	12689120	C	T
29	chr29_12689580	0	12689580	G	T
29	chr29_12690374	0	12690374	C	G
29	chr29_12699513	0	12699513	A	G
29	chr29_12701990	0	12701990	A	G
29	chr29_12702874	0	12702874	A	C
29	chr29_12703809	0	12703809	C	G
29	chr29_12709972	0	12709972	G	C
29	chr29_12714867	0	12714867	T	C
29	chr29_12716950	0	12716950	T	G
29	chr29_12722607	0	12722607	C	T
29	chr29_12728226	0	12728226	G	A
29	chr29_12731090	0	12731090	G	A
29	chr29_12731594	0	12731594	G	A
29	chr29_12733367	0	12733367	A	G
29	chr29_12749571	0	12749571	G	A
29	chr29_12751574	0	12751574	A	G
29	chr29_12761645	0	12761645	C	G
29	chr29_12764661	0	12764661	T	C
29	chr29_12769702	0	12769702	A	G
29	chr29_12770295	0	12770295	T	C
29	chr29_12772789	0	12772789	T	C
29	chr29_12776672	0	12776672	G	A
29	chr29_12776708	0	12776708	A	T
29	chr29_12778462	0	12778462	T	C
29	chr29_12780067	0	12780067	T	G
29	chr29_12785183	0	12785183	G	T
29	chr29_12794915	0	12794915	T	C
29	chr29_12795446	0	12795446	G	A
29	chr29_12816188	0	12816188	A	G
29	chr29_12822125	0	12822125	G	A
29	chr29_12830290	0	12830290	A	G
29	chr29_12830833	0	12830833	C	T
29	chr29_12833813	0	12833813	C	A
29	chr29_12834335	0	12834335	A	G
29	chr29_12835232	0	12835232	C	G
29	chr29_12835925	0	12835925	T	C
29	chr29_12836384	0	12836384	T	G
29	chr29_12836756	0	12836756	T	C
29	chr29_12841787	0	12841787	A	G
29	chr29_12842696	0	12842696	T	C
29	chr29_12844497	0	12844497	C	T
29	chr29_12852193	0	12852193	C	T
29	chr29_12852871	0	12852871	G	A
29	chr29_12855085	0	12855085	A	G
29	chr29_12860915	0	12860915	A	C
29	chr29_12862946	0	12862946	A	G
29	chr29_12868515	0	12868515	A	G
29	chr29_12868915	0	12868915	G	C
29	chr29_12870972	0	12870972	C	A
29	chr29_12873844	0	12873844	A	G
29	chr29_12881586	0	12881586	A	G
29	chr29_12889733	0	12889733	G	C
29	chr29_12892212	0	12892212	T	C
29	chr29_12896863	0	12896863	T	C
29	chr29_12912524	0	12912524	C	T
29	chr29_12916264	0	12916264	A	G
29	chr29_12918841	0	12918841	C	G
29	chr29_12920781	0	12920781	C	T
29	chr29_12921626	0	12921626	T	C
29	chr29_12922505	0	12922505	T	C
29	chr29_12923956	0	12923956	G	C
29	chr29_12928376	0	12928376	C	T
29	chr29_12931139	0	12931139	C	G
29	chr29_12936251	0	12936251	G	T
29	chr29_12945747	0	12945747	A	G
29	chr29_12945775	0	12945775	A	G
29	chr29_12946731	0	12946731	A	C
29	chr29_12949410	0	12949410	G	A
29	chr29_12950963	0	12950963	C	T
29	chr29_12951831	0	12951831	T	G
29	chr29_12952119	0	12952119	G	A
29	chr29_12955704	0	12955704	C	G
29	chr29_12959840	0	12959840	A	G
29	chr29_12968398	0	12968398	A	G
29	chr29_12969298	0	12969298	G	A
29	chr29_12977693	0	12977693	G	C
29	chr29_12979423	0	12979423	C	T
29	chr29_12987217	0	12987217	A	G
29	chr29_12987371	0	12987371	A	G
29	chr29_12994873	0	12994873	C	G
29	chr29_12995347	0	12995347	T	A
29	chr29_12998739	0	12998739	G	A
29	chr29_13001873	0	13001873	T	C
29	chr29_13003137	0	13003137	A	G
29	chr29_13014067	0	13014067	T	C
29	chr29_13014471	0	13014471	C	G
29	chr29_13031051	0	13031051	G	C
29	chr29_13033214	0	13033214	T	C
29	chr29_13041276	0	13041276	G	C
29	chr29_13042496	0	13042496	T	C
29	chr29_13047505	0	13047505	C	T
29	chr29_13048122	0	13048122	A	G
29	chr29_13052253	0	13052253	A	G
29	chr29_13053033	0	13053033	A	T
29	chr29_13055513	0	13055513	T	G
29	chr29_13060580	0	13060580	C	A
29	chr29_13062428	0	13062428	G	T
29	chr29_13062813	0	13062813	C	G
29	chr29_13069040	0	13069040	C	A
29	chr29_13073555	0	13073555	A	G
29	chr29_13079435	0	13079435	G	A
29	chr29_13088754	0	13088754	C	T
29	chr29_13094793	0	13094793	G	A
29	chr29_13098264	0	13098264	C	T
29	chr29_13104782	0	13104782	A	C
29	chr29_13107690	0	13107690	T	C
29	chr29_13108465	0	13108465	G	A
29	chr29_13111026	0	13111026	A	G
29	chr29_13118733	0	13118733	G	A
29	chr29_13120121	0	13120121	G	C
29	chr29_13134321	0	13134321	T	G
29	chr29_13141070	0	13141070	G	C
29	chr29_13149069	0	13149069	T	C
29	chr29_13150385	0	13150385	T	C
29	chr29_13156401	0	13156401	G	A
29	chr29_13162758	0	13162758	C	A
29	chr29_13164862	0	13164862	C	T
29	chr29_13164873	0	13164873	A	G
29	chr29_13167195	0	13167195	A	G
29	chr29_13167861	0	13167861	C	T
29	chr29_13171299	0	13171299	A	G
29	chr29_13172524	0	13172524	G	T
29	chr29_13173223	0	13173223	T	C
29	chr29_13174068	0	13174068	C	T
29	chr29_13181832	0	13181832	C	G
29	chr29_13181874	0	13181874	A	T
29	chr29_13183424	0	13183424	T	C
29	chr29_13184217	0	13184217	A	G
29	chr29_13185443	0	13185443	T	G
29	chr29_13192497	0	13192497	A	C
29	chr29_13196733	0	13196733	T	C
29	chr29_13196943	0	13196943	G	A
29	chr29_13201436	0	13201436	G	A
29	chr29_13202823	0	13202823	G	A
29	chr29_13206271	0	13206271	G	A
29	chr29_13209692	0	13209692	C	T
29	chr29_13210624	0	13210624	T	C
29	chr29_13214961	0	13214961	A	C
29	chr29_13220173	0	13220173	T	C
29	chr29_13223295	0	13223295	C	A
29	chr29_13224314	0	13224314	C	T
29	chr29_13227877	0	13227877	C	T
29	chr29_13237367	0	13237367	C	T
29	chr29_13237622	0	13237622	C	A
29	chr29_13239388	0	13239388	C	G
29	chr29_13240667	0	13240667	C	T
29	chr29_13242206	0	13242206	G	C
29	chr29_13248397	0	13248397	C	T
29	chr29_13257724	0	13257724	A	C
29	chr29_13261416	0	13261416	C	A
29	chr29_13265181	0	13265181	T	C
29	chr29_13265239	0	13265239	C	T
29	chr29_13267775	0	13267775	C	T
29	chr29_13269054	0	13269054	A	G
29	chr29_13278166	0	13278166	G	C
29	chr29_13279783	0	13279783	A	G
29	chr29_13297841	0	13297841	C	T
29	chr29_13299735	0	13299735	T	A
29	chr29_13300074	0	13300074	T	C
29	chr29_13318918	0	13318918	T	C
29	chr29_13323522	0	13323522	G	T
29	chr29_13327016	0	13327016	G	T
29	chr29_13327590	0	13327590	T	C
29	chr29_13329050	0	13329050	G	A
29	chr29_13330118	0	13330118	T	G
29	chr29_13334852	0	13334852	G	C
29	chr29_13338659	0	13338659	G	C
29	chr29_13346277	0	13346277	C	G
29	chr29_13348975	0	13348975	T	C
29	chr29_13353214	0	13353214	T	G
29	chr29_13353833	0	13353833	T	C
29	chr29_13355716	0	13355716	C	T
29	chr29_13356159	0	13356159	A	C
29	chr29_13358053	0	13358053	C	A
29	chr29_13362276	0	13362276	C	T
29	chr29_13366679	0	13366679	T	C
29	chr29_13374074	0	13374074	C	T
29	chr29_13382661	0	13382661	C	T
29	chr29_13383772	0	13383772	G	T
29	chr29_13392902	0	13392902	C	T
29	chr29_13393454	0	13393454	C	A
29	chr29_13395483	0	13395483	A	G
29	chr29_13397718	0	13397718	A	T
29	chr29_13410400	0	13410400	T	C
29	chr29_13419047	0	13419047	A	G
29	chr29_13427353	0	13427353	T	A
29	chr29_13430843	0	13430843	T	G
29	chr29_13435395	0	13435395	T	C
29	chr29_13442232	0	13442232	C	A
29	chr29_13443634	0	13443634	A	T
29	chr29_13444121	0	13444121	C	T
29	chr29_13444744	0	13444744	G	A
29	chr29_13446010	0	13446010	T	C
29	chr29_13450797	0	13450797	G	C
29	chr29_13450851	0	13450851	T	C
29	chr29_13451933	0	13451933	T	C
29	chr29_13460547	0	13460547	G	A
29	chr29_13462867	0	13462867	A	G
29	chr29_13469859	0	13469859	C	T
29	chr29_13472819	0	13472819	A	G
29	chr29_13479993	0	13479993	T	G
29	chr29_13480678	0	13480678	A	T
29	chr29_13482037	0	13482037	G	T
29	chr29_13494144	0	13494144	T	C
29	chr29_13500863	0	13500863	G	A
29	chr29_13510335	0	13510335	A	C
29	chr29_13514970	0	13514970	C	T
29	chr29_13523459	0	13523459	T	C
29	chr29_13524313	0	13524313	T	C
29	chr29_13524418	0	13524418	A	G
29	chr29_13525630	0	13525630	C	G
29	chr29_13528398	0	13528398	A	G
29	chr29_13533969	0	13533969	T	C
29	chr29_13544770	0	13544770	C	T
29	chr29_13549625	0	13549625	G	A
29	chr29_13553074	0	13553074	C	G
29	chr29_13561698	0	13561698	G	A
29	chr29_13565701	0	13565701	T	C
29	chr29_13568376	0	13568376	G	A
29	chr29_13569021	0	13569021	G	A
29	chr29_13570790	0	13570790	A	G
29	chr29_13572398	0	13572398	T	C
29	chr29_13575738	0	13575738	C	T
29	chr29_13576601	0	13576601	A	C
29	chr29_13583271	0	13583271	G	A
29	chr29_13586029	0	13586029	C	A
29	chr29_13590420	0	13590420	T	C
29	chr29_13590688	0	13590688	C	T
29	chr29_13592987	0	13592987	C	A
29	chr29_13601258	0	13601258	G	A
29	chr29_13606610	0	13606610	G	A
29	chr29_13621381	0	13621381	C	T
29	chr29_13627502	0	13627502	C	T
29	chr29_13627820	0	13627820	C	T
29	chr29_13628301	0	13628301	G	A
29	chr29_13632351	0	13632351	G	A
29	chr29_13634561	0	13634561	C	A
29	chr29_13637258	0	13637258	T	C
29	chr29_13641483	0	13641483	T	C
29	chr29_13641664	0	13641664	C	T
29	chr29_13641811	0	13641811	T	C
29	chr29_13648738	0	13648738	C	A
29	chr29_13662082	0	13662082	G	C
29	chr29_13662273	0	13662273	G	A
29	chr29_13670605	0	13670605	G	A
29	chr29_13673403	0	13673403	T	C
29	chr29_13675483	0	13675483	T	C
29	chr29_13681823	0	13681823	T	C
29	chr29_13682782	0	13682782	T	G
29	chr29_13683808	0	13683808	T	C
29	chr29_13685737	0	13685737	A	G
29	chr29_13690543	0	13690543	C	T
29	chr29_13690841	0	13690841	C	T
29	chr29_13699068	0	13699068	C	T
29	chr29_13704765	0	13704765	T	G
29	chr29_13706022	0	13706022	C	T
29	chr29_13707416	0	13707416	C	G
29	chr29_13710968	0	13710968	G	A
29	chr29_13721135	0	13721135	G	A
29	chr29_13723298	0	13723298	T	C
29	chr29_13726219	0	13726219	A	C
29	chr29_13731824	0	13731824	T	C
29	chr29_13732202	0	13732202	T	C
29	chr29_13733312	0	13733312	A	G
29	chr29_13737567	0	13737567	C	T
29	chr29_13747841	0	13747841	C	A
29	chr29_13751405	0	13751405	G	A
29	chr29_13757379	0	13757379	G	A
29	chr29_13761655	0	13761655	A	G
29	chr29_13762123	0	13762123	T	C
29	chr29_13765504	0	13765504	G	C
29	chr29_13767169	0	13767169	A	G
29	chr29_13771235	0	13771235	G	A
29	chr29_13776095	0	13776095	G	A
29	chr29_13783760	0	13783760	A	G
29	chr29_13785118	0	13785118	T	C
29	chr29_13787051	0	13787051	A	G
29	chr29_13787204	0	13787204	C	T
29	chr29_13793467	0	13793467	G	A
29	chr29_13800931	0	13800931	T	A
29	chr29_13801381	0	13801381	A	G
29	chr29_13822993	0	13822993	T	C
29	chr29_13832108	0	13832108	A	G
29	chr29_13836872	0	13836872	C	A
29	chr29_13838490	0	13838490	T	C
29	chr29_13841176	0	13841176	C	T
29	chr29_13865662	0	13865662	A	G
29	chr29_13875891	0	13875891	T	C
29	chr29_13876671	0	13876671	A	G
29	chr29_13905404	0	13905404	G	C
29	chr29_13920483	0	13920483	T	C
29	chr29_13920844	0	13920844	G	C
29	chr29_13921260	0	13921260	C	T
29	chr29_13926631	0	13926631	C	G
29	chr29_13932646	0	13932646	A	C
29	chr29_13947829	0	13947829	G	A
29	chr29_13948608	0	13948608	A	G
29	chr29_13951108	0	13951108	A	G
29	chr29_13957914	0	13957914	T	C
29	chr29_13967013	0	13967013	C	T
29	chr29_13967343	0	13967343	T	C
29	chr29_13969357	0	13969357	T	C
29	chr29_13974386	0	13974386	G	A
29	chr29_13975387	0	13975387	C	T
29	chr29_13978871	0	13978871	C	A
29	chr29_13989568	0	13989568	G	A
29	chr29_14002220	0	14002220	T	C
29	chr29_14005107	0	14005107	C	T
29	chr29_14005936	0	14005936	T	C
29	chr29_14016516	0	14016516	A	G
29	chr29_14019171	0	14019171	T	C
29	chr29_14020351	0	14020351	T	C
29	chr29_14021629	0	14021629	T	C
29	chr29_14026706	0	14026706	G	C
29	chr29_14043104	0	14043104	C	T
29	chr29_14043731	0	14043731	A	G
29	chr29_14050161	0	14050161	G	T
29	chr29_14051684	0	14051684	G	T
29	chr29_14051702	0	14051702	A	G
29	chr29_14055993	0	14055993	G	T
29	chr29_14062410	0	14062410	A	G
29	chr29_14072838	0	14072838	G	A
29	chr29_14097431	0	14097431	G	A
29	chr29_14105186	0	14105186	C	T
29	chr29_14105700	0	14105700	T	C
29	chr29_14117262	0	14117262	G	A
29	chr29_14124462	0	14124462	C	T
29	chr29_14126506	0	14126506	A	T
29	chr29_14130391	0	14130391	T	C
29	chr29_14138377	0	14138377	T	A
29	chr29_14140974	0	14140974	T	G
29	chr29_14145898	0	14145898	A	G
29	chr29_14148595	0	14148595	A	G
29	chr29_14150957	0	14150957	C	T
29	chr29_14151337	0	14151337	T	C
29	chr29_14161539	0	14161539	A	G
29	chr29_14163449	0	14163449	T	C
29	chr29_14174389	0	14174389	C	T
29	chr29_14179104	0	14179104	C	A
29	chr29_14182313	0	14182313	A	G
29	chr29_14187782	0	14187782	A	G
29	chr29_14194709	0	14194709	G	A
29	chr29_14226676	0	14226676	G	A
29	chr29_14230791	0	14230791	G	T
29	chr29_14231951	0	14231951	T	A
29	chr29_14242376	0	14242376	T	C
29	chr29_14252068	0	14252068	G	A
29	chr29_14261281	0	14261281	T	G
29	chr29_14265907	0	14265907	C	T
29	chr29_14278244	0	14278244	T	C
29	chr29_14279396	0	14279396	G	C
29	chr29_14282735	0	14282735	C	G
29	chr29_14301148	0	14301148	T	G
29	chr29_14302694	0	14302694	T	C
29	chr29_14304914	0	14304914	C	A
29	chr29_14306935	0	14306935	C	T
29	chr29_14311674	0	14311674	T	G
29	chr29_14315110	0	14315110	G	C
29	chr29_14324620	0	14324620	T	G
29	chr29_14327580	0	14327580	C	T
29	chr29_14339715	0	14339715	G	C
29	chr29_14374585	0	14374585	T	C
29	chr29_14389187	0	14389187	C	T
29	chr29_14394956	0	14394956	T	C
29	chr29_14403867	0	14403867	T	C
29	chr29_14420098	0	14420098	T	G
29	chr29_14426402	0	14426402	G	T
29	chr29_14430092	0	14430092	G	A
29	chr29_14431546	0	14431546	T	C
29	chr29_14453001	0	14453001	C	A
29	chr29_14453068	0	14453068	A	G
29	chr29_14454120	0	14454120	C	A
29	chr29_14454194	0	14454194	T	C
29	chr29_14454558	0	14454558	A	G
29	chr29_14463864	0	14463864	T	C
29	chr29_14465756	0	14465756	C	G
29	chr29_14467207	0	14467207	G	T
29	chr29_14472964	0	14472964	T	C
29	chr29_14474978	0	14474978	G	A
29	chr29_14475509	0	14475509	T	C
29	chr29_14494764	0	14494764	G	A
29	chr29_14496759	0	14496759	G	A
29	chr29_14509268	0	14509268	G	A
29	chr29_14526123	0	14526123	C	T
29	chr29_14534835	0	14534835	G	C
29	chr29_14546922	0	14546922	C	T
29	chr29_14558858	0	14558858	C	G
29	chr29_14560449	0	14560449	C	T
29	chr29_14564655	0	14564655	G	C
29	chr29_14564860	0	14564860	C	A
29	chr29_14568015	0	14568015	A	G
29	chr29_14574987	0	14574987	A	C
29	chr29_14610207	0	14610207	G	A
29	chr29_14611727	0	14611727	G	A
29	chr29_14618953	0	14618953	A	G
29	chr29_14620995	0	14620995	A	G
29	chr29_14622292	0	14622292	A	C
29	chr29_14625978	0	14625978	G	T
29	chr29_14641449	0	14641449	G	A
29	chr29_14644610	0	14644610	T	C
29	chr29_14645570	0	14645570	A	G
29	chr29_14645664	0	14645664	G	T
29	chr29_14652997	0	14652997	A	G
29	chr29_14658134	0	14658134	C	T
29	chr29_14659245	0	14659245	G	A
29	chr29_14670487	0	14670487	T	C
29	chr29_14671181	0	14671181	A	G
29	chr29_14672514	0	14672514	T	C
29	chr29_14674348	0	14674348	C	T
29	chr29_14675559	0	14675559	T	G
29	chr29_14676922	0	14676922	A	C
29	chr29_14677176	0	14677176	T	C
29	chr29_14686757	0	14686757	A	C
29	chr29_14697074	0	14697074	C	T
29	chr29_14699729	0	14699729	C	T
29	chr29_14705480	0	14705480	A	G
29	chr29_14706037	0	14706037	C	A
29	chr29_14707563	0	14707563	T	C
29	chr29_14710763	0	14710763	C	A
29	chr29_14712397	0	14712397	C	G
29	chr29_14719063	0	14719063	A	C
29	chr29_14720501	0	14720501	T	C
29	chr29_14722793	0	14722793	A	G
29	chr29_14724865	0	14724865	A	G
29	chr29_14727843	0	14727843	T	C
29	chr29_14732555	0	14732555	G	T
29	chr29_14733816	0	14733816	G	A
29	chr29_14735196	0	14735196	T	C
29	chr29_14735945	0	14735945	C	G
29	chr29_14741452	0	14741452	T	C
29	chr29_14742943	0	14742943	A	G
29	chr29_14744299	0	14744299	G	A
29	chr29_14745976	0	14745976	C	T
29	chr29_14747673	0	14747673	A	G
29	chr29_14750586	0	14750586	C	A
29	chr29_14751696	0	14751696	A	G
29	chr29_14758013	0	14758013	T	C
29	chr29_14758277	0	14758277	G	A
29	chr29_14760984	0	14760984	T	C
29	chr29_14763749	0	14763749	G	A
29	chr29_14765040	0	14765040	A	G
29	chr29_14768896	0	14768896	G	A
29	chr29_14769719	0	14769719	G	T
29	chr29_14776035	0	14776035	A	G
29	chr29_14777879	0	14777879	T	G
29	chr29_14779638	0	14779638	T	C
29	chr29_14782619	0	14782619	T	C
29	chr29_14790259	0	14790259	C	T
29	chr29_14792468	0	14792468	G	A
29	chr29_14794773	0	14794773	A	G
29	chr29_14802715	0	14802715	T	C
29	chr29_14803115	0	14803115	A	C
29	chr29_14808892	0	14808892	A	G
29	chr29_14811658	0	14811658	A	T
29	chr29_14812362	0	14812362	T	C
29	chr29_14814243	0	14814243	A	C
29	chr29_14825752	0	14825752	C	T
29	chr29_14825935	0	14825935	T	C
29	chr29_14836871	0	14836871	T	C
29	chr29_14837223	0	14837223	A	G
29	chr29_14839212	0	14839212	G	A
29	chr29_14847091	0	14847091	C	T
29	chr29_14849213	0	14849213	C	T
29	chr29_14860030	0	14860030	G	T
29	chr29_14872932	0	14872932	A	G
29	chr29_14879896	0	14879896	T	C
29	chr29_14884750	0	14884750	T	C
29	chr29_14885767	0	14885767	G	A
29	chr29_14890735	0	14890735	A	G
29	chr29_14893301	0	14893301	A	C
29	chr29_14903630	0	14903630	A	G
29	chr29_14903894	0	14903894	C	G
29	chr29_14907080	0	14907080	A	C
29	chr29_14919606	0	14919606	C	T
29	chr29_14926021	0	14926021	C	A
29	chr29_14940124	0	14940124	A	C
29	chr29_14940797	0	14940797	G	A
29	chr29_14947078	0	14947078	C	T
29	chr29_14949055	0	14949055	T	C
29	chr29_14950687	0	14950687	T	G
29	chr29_14957348	0	14957348	G	A
29	chr29_14965336	0	14965336	G	A
29	chr29_14967429	0	14967429	A	G
29	chr29_14967898	0	14967898	G	A
29	chr29_14976612	0	14976612	G	A
29	chr29_14980240	0	14980240	A	G
29	chr29_14980449	0	14980449	G	C
29	chr29_14984231	0	14984231	A	G
29	chr29_14993266	0	14993266	T	C
29	chr29_14998488	0	14998488	T	A
29	chr29_15007779	0	15007779	G	A
29	chr29_15012095	0	15012095	T	C
29	chr29_15021399	0	15021399	G	C
29	chr29_15022852	0	15022852	T	C
29	chr29_15026384	0	15026384	A	G
29	chr29_15036203	0	15036203	C	A
29	chr29_15039990	0	15039990	T	C
29	chr29_15052085	0	15052085	A	C
29	chr29_15055505	0	15055505	T	G
29	chr29_15058309	0	15058309	T	C
29	chr29_15061080	0	15061080	A	G
29	chr29_15070476	0	15070476	G	A
29	chr29_15074756	0	15074756	G	A
29	chr29_15085448	0	15085448	C	A
29	chr29_15105247	0	15105247	T	C
29	chr29_15122115	0	15122115	C	T
29	chr29_15125774	0	15125774	C	T
29	chr29_15129877	0	15129877	G	T
29	chr29_15138274	0	15138274	G	A
29	chr29_15140043	0	15140043	G	T
29	chr29_15145305	0	15145305	G	A
29	chr29_15145646	0	15145646	G	A
29	chr29_15152017	0	15152017	G	A
29	chr29_15152211	0	15152211	G	C
29	chr29_15155050	0	15155050	A	G
29	chr29_15164979	0	15164979	A	G
29	chr29_15166218	0	15166218	C	A
29	chr29_15168913	0	15168913	G	A
29	chr29_15176747	0	15176747	C	T
29	chr29_15178106	0	15178106	T	C
29	chr29_15189255	0	15189255	T	G
29	chr29_15191669	0	15191669	C	G
29	chr29_15193340	0	15193340	T	C
29	chr29_15194036	0	15194036	A	T
29	chr29_15194985	0	15194985	C	T
29	chr29_15196126	0	15196126	C	A
29	chr29_15197297	0	15197297	T	G
29	chr29_15201233	0	15201233	C	T
29	chr29_15203316	0	15203316	C	T
29	chr29_15205391	0	15205391	A	G
29	chr29_15206473	0	15206473	G	A
29	chr29_15210541	0	15210541	C	T
29	chr29_15219442	0	15219442	A	G
29	chr29_15224440	0	15224440	A	C
29	chr29_15224781	0	15224781	C	T
29	chr29_15225150	0	15225150	T	C
29	chr29_15227395	0	15227395	G	C
29	chr29_15239200	0	15239200	A	G
29	chr29_15243314	0	15243314	G	A
29	chr29_15243560	0	15243560	G	T
29	chr29_15243630	0	15243630	G	C
29	chr29_15252711	0	15252711	A	G
29	chr29_15258572	0	15258572	G	A
29	chr29_15258623	0	15258623	G	T
29	chr29_15259342	0	15259342	G	A
29	chr29_15263942	0	15263942	T	G
29	chr29_15265190	0	15265190	T	C
29	chr29_15266407	0	15266407	A	G
29	chr29_15270402	0	15270402	T	C
29	chr29_15285394	0	15285394	T	C
29	chr29_15288304	0	15288304	A	G
29	chr29_15291319	0	15291319	C	T
29	chr29_15306704	0	15306704	T	C
29	chr29_15316691	0	15316691	A	G
29	chr29_15324664	0	15324664	A	G
29	chr29_15324988	0	15324988	C	T
29	chr29_15326214	0	15326214	T	G
29	chr29_15342252	0	15342252	T	A
29	chr29_15345948	0	15345948	T	C
29	chr29_15351991	0	15351991	T	A
29	chr29_15373600	0	15373600	A	G
29	chr29_15375478	0	15375478	C	T
29	chr29_15377778	0	15377778	T	G
29	chr29_15383592	0	15383592	C	G
29	chr29_15384680	0	15384680	T	C
29	chr29_15385096	0	15385096	C	T
29	chr29_15391606	0	15391606	A	C
29	chr29_15391901	0	15391901	G	A
29	chr29_15392896	0	15392896	C	G
29	chr29_15401381	0	15401381	C	T
29	chr29_15404856	0	15404856	T	C
29	chr29_15407803	0	15407803	G	A
29	chr29_15411636	0	15411636	G	A
29	chr29_15413782	0	15413782	G	A
29	chr29_15416572	0	15416572	G	A
29	chr29_15431127	0	15431127	A	T
29	chr29_15433603	0	15433603	C	T
29	chr29_15444484	0	15444484	C	A
29	chr29_15448627	0	15448627	G	A
29	chr29_15463851	0	15463851	A	C
29	chr29_15466661	0	15466661	G	A
29	chr29_15473036	0	15473036	T	C
29	chr29_15480846	0	15480846	T	C
29	chr29_15481462	0	15481462	A	T
29	chr29_15484489	0	15484489	T	C
29	chr29_15489267	0	15489267	G	C
29	chr29_15491612	0	15491612	G	A
29	chr29_15494430	0	15494430	C	A
29	chr29_15497526	0	15497526	T	G
29	chr29_15507714	0	15507714	G	A
29	chr29_15515955	0	15515955	A	G
29	chr29_15522430	0	15522430	C	T
29	chr29_15524721	0	15524721	C	G
29	chr29_15533216	0	15533216	G	T
29	chr29_15539380	0	15539380	G	A
29	chr29_15546591	0	15546591	T	A
29	chr29_15555654	0	15555654	C	T
29	chr29_15574207	0	15574207	A	G
29	chr29_15577081	0	15577081	G	A
29	chr29_15585125	0	15585125	G	A
29	chr29_15585777	0	15585777	G	A
29	chr29_15586545	0	15586545	C	T
29	chr29_15586751	0	15586751	A	G
29	chr29_15596577	0	15596577	T	G
29	chr29_15601483	0	15601483	A	C
29	chr29_15608946	0	15608946	T	C
29	chr29_15614727	0	15614727	C	G
29	chr29_15627019	0	15627019	T	C
29	chr29_15635540	0	15635540	A	C
29	chr29_15639963	0	15639963	C	T
29	chr29_15644095	0	15644095	G	A
29	chr29_15656238	0	15656238	G	A
29	chr29_15657745	0	15657745	T	C
29	chr29_15658695	0	15658695	A	G
29	chr29_15662863	0	15662863	T	C
29	chr29_15670978	0	15670978	C	G
29	chr29_15671092	0	15671092	G	A
29	chr29_15682979	0	15682979	G	A
29	chr29_15683032	0	15683032	C	T
29	chr29_15692278	0	15692278	T	C
29	chr29_15692936	0	15692936	C	T
29	chr29_15705051	0	15705051	A	G
29	chr29_15705184	0	15705184	A	G
29	chr29_15710731	0	15710731	C	T
29	chr29_15712236	0	15712236	C	T
29	chr29_15715717	0	15715717	T	C
29	chr29_15738188	0	15738188	T	A
29	chr29_15768101	0	15768101	C	T
29	chr29_15769078	0	15769078	T	C
29	chr29_15775067	0	15775067	G	C
29	chr29_15790124	0	15790124	T	G
29	chr29_15796529	0	15796529	A	C
29	chr29_15798336	0	15798336	G	T
29	chr29_15802095	0	15802095	T	C
29	chr29_15805234	0	15805234	G	C
29	chr29_15811313	0	15811313	T	C
29	chr29_15811685	0	15811685	C	G
29	chr29_15814945	0	15814945	G	A
29	chr29_15817784	0	15817784	T	C
29	chr29_15832901	0	15832901	A	G
29	chr29_15836242	0	15836242	G	A
29	chr29_15839559	0	15839559	G	C
29	chr29_15842249	0	15842249	A	C
29	chr29_15847103	0	15847103	G	C
29	chr29_15853911	0	15853911	C	T
29	chr29_15857332	0	15857332	G	A
29	chr29_15863906	0	15863906	C	A
29	chr29_15864749	0	15864749	G	T
29	chr29_15866970	0	15866970	C	A
29	chr29_15868943	0	15868943	C	T
29	chr29_15870865	0	15870865	T	C
29	chr29_15874676	0	15874676	A	T
29	chr29_15884188	0	15884188	C	G
29	chr29_15884353	0	15884353	A	G
29	chr29_15885854	0	15885854	C	G
29	chr29_15887269	0	15887269	C	G
29	chr29_15898359	0	15898359	T	G
29	chr29_15903958	0	15903958	A	C
29	chr29_15905939	0	15905939	C	T
29	chr29_15908236	0	15908236	T	C
29	chr29_15908290	0	15908290	G	A
29	chr29_15917602	0	15917602	C	G
29	chr29_15922199	0	15922199	T	G
29	chr29_15926780	0	15926780	A	G
29	chr29_15936797	0	15936797	A	G
29	chr29_15937028	0	15937028	G	A
29	chr29_15959758	0	15959758	C	T
29	chr29_15972942	0	15972942	C	T
29	chr29_15977576	0	15977576	G	A
29	chr29_15980364	0	15980364	T	C
29	chr29_15985851	0	15985851	G	A
29	chr29_15998014	0	15998014	C	T
29	chr29_16000374	0	16000374	G	A
29	chr29_16009828	0	16009828	T	C
29	chr29_16014223	0	16014223	G	A
29	chr29_16015380	0	16015380	A	G
29	chr29_16015511	0	16015511	A	C
29	chr29_16023263	0	16023263	G	A
29	chr29_16052402	0	16052402	T	A
29	chr29_16059575	0	16059575	T	C
29	chr29_16059819	0	16059819	T	C
29	chr29_16061384	0	16061384	A	T
29	chr29_16063195	0	16063195	G	A
29	chr29_16064299	0	16064299	C	G
29	chr29_16067528	0	16067528	A	G
29	chr29_16078387	0	16078387	A	G
29	chr29_16081272	0	16081272	G	A
29	chr29_16083563	0	16083563	C	T
29	chr29_16085507	0	16085507	C	T
29	chr29_16086533	0	16086533	C	T
29	chr29_16087037	0	16087037	A	C
29	chr29_16089622	0	16089622	C	T
29	chr29_16090704	0	16090704	G	A
29	chr29_16111133	0	16111133	A	G
29	chr29_16112117	0	16112117	T	C
29	chr29_16114438	0	16114438	C	T
29	chr29_16119488	0	16119488	G	T
29	chr29_16119710	0	16119710	C	G
29	chr29_16120486	0	16120486	C	T
29	chr29_16122501	0	16122501	C	T
29	chr29_16123578	0	16123578	T	C
29	chr29_16124583	0	16124583	A	T
29	chr29_16139445	0	16139445	C	T
29	chr29_16143963	0	16143963	C	T
29	chr29_16156950	0	16156950	T	C
29	chr29_16158543	0	16158543	T	A
29	chr29_16158664	0	16158664	A	G
29	chr29_16162552	0	16162552	A	C
29	chr29_16163975	0	16163975	A	G
29	chr29_16165436	0	16165436	C	T
29	chr29_16169503	0	16169503	T	C
29	chr29_16171051	0	16171051	A	C
29	chr29_16180582	0	16180582	G	A
29	chr29_16184723	0	16184723	C	T
29	chr29_16187324	0	16187324	T	C
29	chr29_16197025	0	16197025	G	A
29	chr29_16197038	0	16197038	T	C
29	chr29_16214682	0	16214682	C	T
29	chr29_16227977	0	16227977	C	T
29	chr29_16233542	0	16233542	A	G
29	chr29_16240634	0	16240634	T	C
29	chr29_16241523	0	16241523	G	A
29	chr29_16243361	0	16243361	G	A
29	chr29_16251404	0	16251404	C	T
29	chr29_16253020	0	16253020	C	T
29	chr29_16253130	0	16253130	A	G
29	chr29_16255495	0	16255495	A	G
29	chr29_16266999	0	16266999	C	A
29	chr29_16268326	0	16268326	C	A
29	chr29_16268408	0	16268408	C	T
29	chr29_16281676	0	16281676	A	G
29	chr29_16284382	0	16284382	G	C
29	chr29_16290122	0	16290122	T	C
29	chr29_16291843	0	16291843	T	C
29	chr29_16302188	0	16302188	C	T
29	chr29_16314333	0	16314333	C	T
29	chr29_16317340	0	16317340	A	T
29	chr29_16321622	0	16321622	A	G
29	chr29_16323624	0	16323624	G	A
29	chr29_16334989	0	16334989	C	G
29	chr29_16337312	0	16337312	C	T
29	chr29_16337466	0	16337466	C	T
29	chr29_16339855	0	16339855	G	C
29	chr29_16341593	0	16341593	A	T
29	chr29_16349787	0	16349787	A	C
29	chr29_16361126	0	16361126	C	G
29	chr29_16361632	0	16361632	G	C
29	chr29_16365261	0	16365261	G	A
29	chr29_16366763	0	16366763	G	A
29	chr29_16372535	0	16372535	T	C
29	chr29_16372588	0	16372588	G	T
29	chr29_16376167	0	16376167	T	C
29	chr29_16388413	0	16388413	T	C
29	chr29_16388785	0	16388785	G	C
29	chr29_16391716	0	16391716	A	C
29	chr29_16401640	0	16401640	C	G
29	chr29_16401647	0	16401647	T	C
29	chr29_16422225	0	16422225	G	T
29	chr29_16440594	0	16440594	C	A
29	chr29_16455089	0	16455089	C	A
29	chr29_16485983	0	16485983	T	C
29	chr29_16490393	0	16490393	C	A
29	chr29_16492216	0	16492216	C	T
29	chr29_16516073	0	16516073	T	C
29	chr29_16519227	0	16519227	T	G
29	chr29_16522997	0	16522997	A	G
29	chr29_16523226	0	16523226	A	T
29	chr29_16534688	0	16534688	T	G
29	chr29_16539956	0	16539956	T	C
29	chr29_16540265	0	16540265	G	A
29	chr29_16540368	0	16540368	A	G
29	chr29_16541818	0	16541818	G	A
29	chr29_16542464	0	16542464	G	A
29	chr29_16552364	0	16552364	C	T
29	chr29_16552378	0	16552378	G	A
29	chr29_16557461	0	16557461	C	T
29	chr29_16563279	0	16563279	G	T
29	chr29_16563738	0	16563738	G	A
29	chr29_16564131	0	16564131	T	C
29	chr29_16567034	0	16567034	T	C
29	chr29_16568737	0	16568737	A	G
29	chr29_16576560	0	16576560	T	C
29	chr29_16579932	0	16579932	T	C
29	chr29_16580580	0	16580580	T	C
29	chr29_16582334	0	16582334	G	C
29	chr29_16593410	0	16593410	C	G
29	chr29_16594807	0	16594807	T	C
29	chr29_16597222	0	16597222	G	A
29	chr29_16604712	0	16604712	C	T
29	chr29_16615585	0	16615585	G	C
29	chr29_16629165	0	16629165	T	C
29	chr29_16630730	0	16630730	T	C
29	chr29_16630883	0	16630883	T	G
29	chr29_16632167	0	16632167	T	C
29	chr29_16633987	0	16633987	T	C
29	chr29_16635662	0	16635662	A	G
29	chr29_16636508	0	16636508	C	G
29	chr29_16664826	0	16664826	A	T
29	chr29_16666897	0	16666897	A	G
29	chr29_16672786	0	16672786	C	T
29	chr29_16684176	0	16684176	G	A
29	chr29_16691083	0	16691083	C	T
29	chr29_16692214	0	16692214	A	T
29	chr29_16698843	0	16698843	A	G
29	chr29_16703338	0	16703338	T	G
29	chr29_16705503	0	16705503	G	C
29	chr29_16710546	0	16710546	C	T
29	chr29_16732608	0	16732608	G	A
29	chr29_16733547	0	16733547	T	C
29	chr29_16742337	0	16742337	C	T
29	chr29_16745287	0	16745287	T	G
29	chr29_16754174	0	16754174	G	T
29	chr29_16756524	0	16756524	A	G
29	chr29_16765525	0	16765525	C	G
29	chr29_16767747	0	16767747	T	C
29	chr29_16781449	0	16781449	A	C
29	chr29_16788533	0	16788533	G	C
29	chr29_16789184	0	16789184	A	G
29	chr29_16798229	0	16798229	T	C
29	chr29_16804295	0	16804295	A	G
29	chr29_16823952	0	16823952	C	G
29	chr29_16826223	0	16826223	T	C
29	chr29_16828102	0	16828102	A	T
29	chr29_16832459	0	16832459	A	G
29	chr29_16833924	0	16833924	A	G
29	chr29_16853077	0	16853077	G	A
29	chr29_16854427	0	16854427	T	C
29	chr29_16857602	0	16857602	A	G
29	chr29_16859911	0	16859911	A	G
29	chr29_16859995	0	16859995	C	T
29	chr29_16860823	0	16860823	T	C
29	chr29_16868068	0	16868068	A	G
29	chr29_16871245	0	16871245	A	C
29	chr29_16872459	0	16872459	T	C
29	chr29_16883906	0	16883906	G	A
29	chr29_16890467	0	16890467	C	T
29	chr29_16893822	0	16893822	T	C
29	chr29_16897413	0	16897413	G	A
29	chr29_16898339	0	16898339	C	T
29	chr29_16899110	0	16899110	G	A
29	chr29_16900259	0	16900259	A	T
29	chr29_16901605	0	16901605	T	A
29	chr29_16901850	0	16901850	A	G
29	chr29_16906501	0	16906501	G	C
29	chr29_16912603	0	16912603	G	T
29	chr29_16917412	0	16917412	A	C
29	chr29_16917490	0	16917490	G	A
29	chr29_16919960	0	16919960	C	T
29	chr29_16920913	0	16920913	C	A
29	chr29_16920988	0	16920988	C	T
29	chr29_16921045	0	16921045	G	A
29	chr29_16927648	0	16927648	A	C
29	chr29_16930974	0	16930974	T	C
29	chr29_16932309	0	16932309	G	A
29	chr29_16932575	0	16932575	A	G
29	chr29_16937856	0	16937856	A	G
29	chr29_16947678	0	16947678	C	T
29	chr29_16948714	0	16948714	T	C
29	chr29_16950437	0	16950437	A	C
29	chr29_16955845	0	16955845	A	C
29	chr29_16958191	0	16958191	T	C
29	chr29_16961882	0	16961882	T	C
29	chr29_16966430	0	16966430	G	C
29	chr29_16974656	0	16974656	G	T
29	chr29_16980395	0	16980395	C	T
29	chr29_16980492	0	16980492	G	C
29	chr29_16987709	0	16987709	A	G
29	chr29_16987884	0	16987884	C	G
29	chr29_16991516	0	16991516	A	G
29	chr29_16996129	0	16996129	C	T
29	chr29_17017440	0	17017440	C	G
29	chr29_17018464	0	17018464	C	T
29	chr29_17032106	0	17032106	T	C
29	chr29_17035651	0	17035651	A	G
29	chr29_17037253	0	17037253	T	A
29	chr29_17039356	0	17039356	C	G
29	chr29_17055584	0	17055584	G	C
29	chr29_17056621	0	17056621	A	G
29	chr29_17059803	0	17059803	C	T
29	chr29_17071194	0	17071194	T	G
29	chr29_17074608	0	17074608	C	A
29	chr29_17082298	0	17082298	G	A
29	chr29_17083490	0	17083490	G	A
29	chr29_17093062	0	17093062	A	G
29	chr29_17095239	0	17095239	C	T
29	chr29_17096848	0	17096848	T	A
29	chr29_17102261	0	17102261	T	C
29	chr29_17105972	0	17105972	T	C
29	chr29_17107344	0	17107344	C	A
29	chr29_17108848	0	17108848	T	G
29	chr29_17109904	0	17109904	C	T
29	chr29_17111990	0	17111990	G	A
29	chr29_17112082	0	17112082	T	C
29	chr29_17115932	0	17115932	A	G
29	chr29_17116801	0	17116801	T	G
29	chr29_17124642	0	17124642	T	C
29	chr29_17125255	0	17125255	G	A
29	chr29_17125581	0	17125581	T	C
29	chr29_17126545	0	17126545	C	A
29	chr29_17133779	0	17133779	A	G
29	chr29_17138124	0	17138124	T	C
29	chr29_17140166	0	17140166	G	C
29	chr29_17149306	0	17149306	G	A
29	chr29_17150987	0	17150987	C	G
29	chr29_17151292	0	17151292	T	A
29	chr29_17155369	0	17155369	G	A
29	chr29_17166276	0	17166276	T	C
29	chr29_17167054	0	17167054	C	T
29	chr29_17167822	0	17167822	G	A
29	chr29_17169584	0	17169584	T	A
29	chr29_17172014	0	17172014	G	A
29	chr29_17175383	0	17175383	G	A
29	chr29_17179019	0	17179019	T	C
29	chr29_17197412	0	17197412	A	T
29	chr29_17205986	0	17205986	C	G
29	chr29_17208501	0	17208501	T	C
29	chr29_17221757	0	17221757	T	C
29	chr29_17227371	0	17227371	T	C
29	chr29_17227970	0	17227970	G	A
29	chr29_17239517	0	17239517	G	C
29	chr29_17243572	0	17243572	A	G
29	chr29_17247778	0	17247778	T	A
29	chr29_17254960	0	17254960	A	G
29	chr29_17257354	0	17257354	G	A
29	chr29_17257655	0	17257655	T	C
29	chr29_17264634	0	17264634	C	T
29	chr29_17272128	0	17272128	A	T
29	chr29_17287868	0	17287868	G	A
29	chr29_17292181	0	17292181	A	G
29	chr29_17297418	0	17297418	G	A
29	chr29_17299276	0	17299276	C	T
29	chr29_17306006	0	17306006	T	A
29	chr29_17310054	0	17310054	A	G
29	chr29_17331056	0	17331056	C	A
29	chr29_17338572	0	17338572	T	C
29	chr29_17348575	0	17348575	C	T
29	chr29_17352156	0	17352156	G	T
29	chr29_17353965	0	17353965	G	A
29	chr29_17353982	0	17353982	A	G
29	chr29_17354773	0	17354773	C	T
29	chr29_17356814	0	17356814	G	A
29	chr29_17366856	0	17366856	A	G
29	chr29_17367955	0	17367955	A	G
29	chr29_17369221	0	17369221	A	T
29	chr29_17370371	0	17370371	A	G
29	chr29_17374037	0	17374037	G	C
29	chr29_17375649	0	17375649	A	G
29	chr29_17391153	0	17391153	C	T
29	chr29_17402220	0	17402220	C	T
29	chr29_17412242	0	17412242	G	A
29	chr29_17418836	0	17418836	G	C
29	chr29_17422549	0	17422549	C	G
29	chr29_17426988	0	17426988	G	T
29	chr29_17434605	0	17434605	C	T
29	chr29_17456018	0	17456018	A	G
29	chr29_17464021	0	17464021	G	A
29	chr29_17473709	0	17473709	A	G
29	chr29_17477392	0	17477392	A	C
29	chr29_17477812	0	17477812	C	T
29	chr29_17477823	0	17477823	C	T
29	chr29_17495364	0	17495364	A	G
29	chr29_17499735	0	17499735	A	T
29	chr29_17509830	0	17509830	T	C
29	chr29_17513881	0	17513881	A	C
29	chr29_17523072	0	17523072	T	C
29	chr29_17530531	0	17530531	T	A
29	chr29_17533760	0	17533760	G	C
29	chr29_17535485	0	17535485	G	A
29	chr29_17536248	0	17536248	T	C
29	chr29_17544459	0	17544459	G	A
29	chr29_17550222	0	17550222	A	T
29	chr29_17551081	0	17551081	T	C
29	chr29_17556523	0	17556523	G	A
29	chr29_17565239	0	17565239	A	T
29	chr29_17565383	0	17565383	G	A
29	chr29_17569687	0	17569687	C	G
29	chr29_17579965	0	17579965	C	T
29	chr29_17581265	0	17581265	C	T
29	chr29_17584799	0	17584799	A	T
29	chr29_17588863	0	17588863	G	A
29	chr29_17589289	0	17589289	G	A
29	chr29_17593876	0	17593876	G	A
29	chr29_17607769	0	17607769	T	C
29	chr29_17608526	0	17608526	A	G
29	chr29_17610855	0	17610855	C	A
29	chr29_17611304	0	17611304	A	C
29	chr29_17612860	0	17612860	T	C
29	chr29_17612963	0	17612963	T	C
29	chr29_17621369	0	17621369	G	A
29	chr29_17623806	0	17623806	C	T
29	chr29_17632089	0	17632089	A	G
29	chr29_17646471	0	17646471	A	G
29	chr29_17659247	0	17659247	T	C
29	chr29_17662451	0	17662451	A	G
29	chr29_17674298	0	17674298	C	T
29	chr29_17679885	0	17679885	T	C
29	chr29_17680018	0	17680018	G	C
29	chr29_17680321	0	17680321	C	G
29	chr29_17681563	0	17681563	A	G
29	chr29_17682257	0	17682257	C	T
29	chr29_17684471	0	17684471	C	T
29	chr29_17686334	0	17686334	T	C
29	chr29_17692802	0	17692802	T	C
29	chr29_17698755	0	17698755	G	A
29	chr29_17699958	0	17699958	T	C
29	chr29_17702923	0	17702923	A	G
29	chr29_17704782	0	17704782	C	T
29	chr29_17704823	0	17704823	G	C
29	chr29_17705337	0	17705337	A	G
29	chr29_17725407	0	17725407	T	C
29	chr29_17726809	0	17726809	G	A
29	chr29_17727367	0	17727367	G	C
29	chr29_17729223	0	17729223	A	G
29	chr29_17753479	0	17753479	A	C
29	chr29_17757715	0	17757715	G	A
29	chr29_17760214	0	17760214	A	G
29	chr29_17771704	0	17771704	A	T
29	chr29_17784146	0	17784146	A	G
29	chr29_17784163	0	17784163	G	A
29	chr29_17790942	0	17790942	T	C
29	chr29_17791335	0	17791335	T	C
29	chr29_17793433	0	17793433	T	C
29	chr29_17797286	0	17797286	A	G
29	chr29_17801802	0	17801802	T	C
29	chr29_17809863	0	17809863	G	C
29	chr29_17822396	0	17822396	C	A
29	chr29_17828407	0	17828407	C	T
29	chr29_17837635	0	17837635	C	T
29	chr29_17838151	0	17838151	G	C
29	chr29_17860316	0	17860316	A	G
29	chr29_17861132	0	17861132	G	A
29	chr29_17868265	0	17868265	A	G
29	chr29_17871573	0	17871573	C	T
29	chr29_17874568	0	17874568	G	A
29	chr29_17879310	0	17879310	T	C
29	chr29_17881598	0	17881598	A	G
29	chr29_17893038	0	17893038	G	A
29	chr29_17903895	0	17903895	C	T
29	chr29_17908768	0	17908768	C	T
29	chr29_17910533	0	17910533	C	T
29	chr29_17920028	0	17920028	A	G
29	chr29_17925653	0	17925653	T	C
29	chr29_17928702	0	17928702	C	T
29	chr29_17929893	0	17929893	G	A
29	chr29_17931672	0	17931672	T	C
29	chr29_17940709	0	17940709	T	C
29	chr29_17950123	0	17950123	A	G
29	chr29_17950244	0	17950244	C	T
29	chr29_17952104	0	17952104	C	T
29	chr29_17959786	0	17959786	T	G
29	chr29_17960038	0	17960038	T	C
29	chr29_17964414	0	17964414	A	G
29	chr29_17966125	0	17966125	T	C
29	chr29_17966445	0	17966445	A	G
29	chr29_17982284	0	17982284	G	A
29	chr29_17983200	0	17983200	C	T
29	chr29_17998167	0	17998167	T	C
29	chr29_17999895	0	17999895	T	C
29	chr29_18005726	0	18005726	G	A
29	chr29_18023110	0	18023110	A	T
29	chr29_18053401	0	18053401	G	A
29	chr29_18053938	0	18053938	G	A
29	chr29_18064507	0	18064507	T	G
29	chr29_18064670	0	18064670	C	T
29	chr29_18070267	0	18070267	A	C
29	chr29_18070822	0	18070822	T	C
29	chr29_18074573	0	18074573	A	G
29	chr29_18075236	0	18075236	T	C
29	chr29_18081942	0	18081942	C	T
29	chr29_18084832	0	18084832	C	A
29	chr29_18087418	0	18087418	G	A
29	chr29_18091825	0	18091825	G	A
29	chr29_18095775	0	18095775	T	C
29	chr29_18109042	0	18109042	A	G
29	chr29_18115060	0	18115060	C	T
29	chr29_18138021	0	18138021	T	C
29	chr29_18138442	0	18138442	G	C
29	chr29_18139310	0	18139310	T	G
29	chr29_18140674	0	18140674	C	T
29	chr29_18150507	0	18150507	A	T
29	chr29_18157710	0	18157710	T	C
29	chr29_18166382	0	18166382	C	T
29	chr29_18168794	0	18168794	T	A
29	chr29_18181704	0	18181704	A	G
29	chr29_18188187	0	18188187	A	G
29	chr29_18188921	0	18188921	C	A
29	chr29_18193251	0	18193251	G	A
29	chr29_18201835	0	18201835	A	G
29	chr29_18206190	0	18206190	T	G
29	chr29_18210973	0	18210973	T	C
29	chr29_18212907	0	18212907	A	G
29	chr29_18220102	0	18220102	G	A
29	chr29_18220253	0	18220253	G	C
29	chr29_18227412	0	18227412	T	C
29	chr29_18234596	0	18234596	T	G
29	chr29_18239112	0	18239112	A	C
29	chr29_18242933	0	18242933	C	A
29	chr29_18253408	0	18253408	A	G
29	chr29_18255143	0	18255143	G	A
29	chr29_18283425	0	18283425	C	T
29	chr29_18301447	0	18301447	G	A
29	chr29_18301877	0	18301877	C	T
29	chr29_18302821	0	18302821	T	C
29	chr29_18305497	0	18305497	C	T
29	chr29_18315741	0	18315741	C	T
29	chr29_18317776	0	18317776	T	C
29	chr29_18328122	0	18328122	T	C
29	chr29_18337731	0	18337731	C	A
29	chr29_18338085	0	18338085	C	T
29	chr29_18346473	0	18346473	T	C
29	chr29_18372300	0	18372300	A	G
29	chr29_18375147	0	18375147	T	C
29	chr29_18379177	0	18379177	T	C
29	chr29_18405326	0	18405326	G	C
29	chr29_18405439	0	18405439	A	G
29	chr29_18405720	0	18405720	G	A
29	chr29_18407315	0	18407315	C	T
29	chr29_18407828	0	18407828	T	C
29	chr29_18416009	0	18416009	C	A
29	chr29_18417208	0	18417208	A	C
29	chr29_18424312	0	18424312	C	T
29	chr29_18424554	0	18424554	C	G
29	chr29_18425633	0	18425633	C	G
29	chr29_18427999	0	18427999	C	A
29	chr29_18432543	0	18432543	T	A
29	chr29_18434054	0	18434054	A	G
29	chr29_18445054	0	18445054	C	T
29	chr29_18450393	0	18450393	G	T
29	chr29_18451086	0	18451086	T	C
29	chr29_18452183	0	18452183	C	G
29	chr29_18453085	0	18453085	G	A
29	chr29_18454030	0	18454030	T	C
29	chr29_18460752	0	18460752	G	T
29	chr29_18460782	0	18460782	T	C
29	chr29_18474371	0	18474371	T	A
29	chr29_18476688	0	18476688	G	A
29	chr29_18479865	0	18479865	A	G
29	chr29_18487677	0	18487677	T	G
29	chr29_18492681	0	18492681	C	A
29	chr29_18498780	0	18498780	C	T
29	chr29_18499482	0	18499482	G	A
29	chr29_18502683	0	18502683	A	G
29	chr29_18505362	0	18505362	C	G
29	chr29_18507348	0	18507348	G	A
29	chr29_18526167	0	18526167	T	C
29	chr29_18528480	0	18528480	A	G
29	chr29_18528763	0	18528763	C	G
29	chr29_18530591	0	18530591	G	A
29	chr29_18541112	0	18541112	A	T
29	chr29_18546854	0	18546854	C	G
29	chr29_18552782	0	18552782	G	A
29	chr29_18560542	0	18560542	T	C
29	chr29_18569200	0	18569200	G	A
29	chr29_18572948	0	18572948	A	G
29	chr29_18573550	0	18573550	C	T
29	chr29_18582579	0	18582579	A	G
29	chr29_18597850	0	18597850	G	A
29	chr29_18601006	0	18601006	T	C
29	chr29_18612611	0	18612611	T	G
29	chr29_18617653	0	18617653	G	A
29	chr29_18617931	0	18617931	C	T
29	chr29_18621210	0	18621210	G	A
29	chr29_18627318	0	18627318	A	G
29	chr29_18627418	0	18627418	G	T
29	chr29_18636544	0	18636544	T	C
29	chr29_18637102	0	18637102	G	A
29	chr29_18639076	0	18639076	G	A
29	chr29_18641699	0	18641699	G	A
29	chr29_18642623	0	18642623	G	A
29	chr29_18645754	0	18645754	G	A
29	chr29_18651761	0	18651761	T	C
29	chr29_18652265	0	18652265	G	C
29	chr29_18653658	0	18653658	C	T
29	chr29_18660923	0	18660923	C	T
29	chr29_18665173	0	18665173	A	G
29	chr29_18680902	0	18680902	C	T
29	chr29_18681169	0	18681169	T	G
29	chr29_18689738	0	18689738	G	A
29	chr29_18692270	0	18692270	A	G
29	chr29_18693902	0	18693902	A	G
29	chr29_18703307	0	18703307	A	G
29	chr29_18709940	0	18709940	G	C
29	chr29_18711596	0	18711596	G	A
29	chr29_18715031	0	18715031	T	C
29	chr29_18716586	0	18716586	A	G
29	chr29_18717099	0	18717099	A	G
29	chr29_18717580	0	18717580	C	T
29	chr29_18717967	0	18717967	G	A
29	chr29_18718379	0	18718379	C	T
29	chr29_18718681	0	18718681	A	G
29	chr29_18724044	0	18724044	C	G
29	chr29_18724539	0	18724539	G	A
29	chr29_18727357	0	18727357	A	G
29	chr29_18732874	0	18732874	A	G
29	chr29_18733541	0	18733541	A	G
29	chr29_18735068	0	18735068	C	A
29	chr29_18735117	0	18735117	A	G
29	chr29_18741750	0	18741750	T	C
29	chr29_18745867	0	18745867	G	A
29	chr29_18749162	0	18749162	G	A
29	chr29_18750112	0	18750112	A	G
29	chr29_18750297	0	18750297	A	G
29	chr29_18751946	0	18751946	G	A
29	chr29_18755648	0	18755648	G	A
29	chr29_18763135	0	18763135	C	T
29	chr29_18770857	0	18770857	T	C
29	chr29_18772408	0	18772408	T	C
29	chr29_18772561	0	18772561	T	C
29	chr29_18788326	0	18788326	T	C
29	chr29_18791457	0	18791457	C	T
29	chr29_18791649	0	18791649	A	C
29	chr29_18795328	0	18795328	A	G
29	chr29_18795925	0	18795925	A	G
29	chr29_18797658	0	18797658	A	G
29	chr29_18803810	0	18803810	T	C
29	chr29_18816830	0	18816830	T	C
29	chr29_18824516	0	18824516	T	C
29	chr29_18828526	0	18828526	T	C
29	chr29_18834382	0	18834382	T	C
29	chr29_18834871	0	18834871	G	A
29	chr29_18843730	0	18843730	C	T
29	chr29_18844522	0	18844522	T	C
29	chr29_18844867	0	18844867	C	T
29	chr29_18850646	0	18850646	A	C
29	chr29_18862596	0	18862596	T	C
29	chr29_18864563	0	18864563	T	A
29	chr29_18867004	0	18867004	T	C
29	chr29_18869120	0	18869120	T	C
29	chr29_18872094	0	18872094	T	C
29	chr29_18875364	0	18875364	C	G
29	chr29_18875971	0	18875971	C	G
29	chr29_18881102	0	18881102	C	A
29	chr29_18883994	0	18883994	C	T
29	chr29_18888649	0	18888649	C	T
29	chr29_18888781	0	18888781	T	C
29	chr29_18899896	0	18899896	T	C
29	chr29_18903915	0	18903915	T	C
29	chr29_18916643	0	18916643	A	G
29	chr29_18923426	0	18923426	C	T
29	chr29_18923507	0	18923507	T	C
29	chr29_18954305	0	18954305	C	T
29	chr29_18956210	0	18956210	A	C
29	chr29_18958099	0	18958099	A	G
29	chr29_18966875	0	18966875	G	A
29	chr29_18969300	0	18969300	T	C
29	chr29_18971540	0	18971540	A	G
29	chr29_18972598	0	18972598	C	T
29	chr29_18981296	0	18981296	A	G
29	chr29_18991407	0	18991407	G	A
29	chr29_18991992	0	18991992	C	T
29	chr29_18999657	0	18999657	A	G
29	chr29_19017206	0	19017206	G	A
29	chr29_19019858	0	19019858	C	G
29	chr29_19026646	0	19026646	A	G
29	chr29_19030461	0	19030461	A	G
29	chr29_19031940	0	19031940	C	T
29	chr29_19032848	0	19032848	G	T
29	chr29_19033003	0	19033003	T	C
29	chr29_19033913	0	19033913	A	G
29	chr29_19036164	0	19036164	A	C
29	chr29_19047308	0	19047308	G	C
29	chr29_19050579	0	19050579	T	C
29	chr29_19059292	0	19059292	A	G
29	chr29_19077720	0	19077720	T	C
29	chr29_19081283	0	19081283	G	A
29	chr29_19086119	0	19086119	T	C
29	chr29_19095076	0	19095076	A	G
29	chr29_19097213	0	19097213	A	C
29	chr29_19101370	0	19101370	T	C
29	chr29_19108999	0	19108999	A	G
29	chr29_19125883	0	19125883	A	G
29	chr29_19141737	0	19141737	T	C
29	chr29_19151818	0	19151818	A	T
29	chr29_19156419	0	19156419	T	C
29	chr29_19163631	0	19163631	A	G
29	chr29_19173541	0	19173541	T	G
29	chr29_19179681	0	19179681	T	C
29	chr29_19183710	0	19183710	A	G
29	chr29_19184018	0	19184018	C	T
29	chr29_19187556	0	19187556	T	G
29	chr29_19188060	0	19188060	G	C
29	chr29_19195150	0	19195150	G	A
29	chr29_19200685	0	19200685	G	C
29	chr29_19222286	0	19222286	A	G
29	chr29_19230990	0	19230990	A	G
29	chr29_19248408	0	19248408	T	C
29	chr29_19248844	0	19248844	A	T
29	chr29_19249078	0	19249078	A	G
29	chr29_19253843	0	19253843	G	A
29	chr29_19263393	0	19263393	T	C
29	chr29_19267165	0	19267165	A	G
29	chr29_19267746	0	19267746	C	A
29	chr29_19280156	0	19280156	A	G
29	chr29_19283605	0	19283605	G	A
29	chr29_19296313	0	19296313	G	T
29	chr29_19297155	0	19297155	C	T
29	chr29_19303331	0	19303331	T	C
29	chr29_19303463	0	19303463	T	C
29	chr29_19315438	0	19315438	A	C
29	chr29_19320976	0	19320976	C	T
29	chr29_19323883	0	19323883	C	A
29	chr29_19340852	0	19340852	C	A
29	chr29_19356802	0	19356802	C	T
29	chr29_19363580	0	19363580	T	C
29	chr29_19368770	0	19368770	G	A
29	chr29_19370782	0	19370782	G	T
29	chr29_19376111	0	19376111	G	A
29	chr29_19376312	0	19376312	A	G
29	chr29_19390195	0	19390195	G	A
29	chr29_19396212	0	19396212	C	T
29	chr29_19408775	0	19408775	G	A
29	chr29_19409309	0	19409309	C	T
29	chr29_19412239	0	19412239	G	A
29	chr29_19415017	0	19415017	C	A
29	chr29_19418031	0	19418031	A	G
29	chr29_19423434	0	19423434	A	G
29	chr29_19424766	0	19424766	T	C
29	chr29_19427138	0	19427138	T	C
29	chr29_19443740	0	19443740	A	G
29	chr29_19443937	0	19443937	T	C
29	chr29_19447871	0	19447871	A	G
29	chr29_19449220	0	19449220	G	A
29	chr29_19449484	0	19449484	C	T
29	chr29_19451334	0	19451334	C	T
29	chr29_19452214	0	19452214	C	T
29	chr29_19452660	0	19452660	A	G
29	chr29_19457188	0	19457188	T	C
29	chr29_19457803	0	19457803	A	G
29	chr29_19460080	0	19460080	A	T
29	chr29_19463003	0	19463003	C	A
29	chr29_19464887	0	19464887	G	A
29	chr29_19466074	0	19466074	A	G
29	chr29_19473707	0	19473707	G	A
29	chr29_19480765	0	19480765	G	A
29	chr29_19480962	0	19480962	G	A
29	chr29_19483113	0	19483113	A	G
29	chr29_19489565	0	19489565	C	T
29	chr29_19496629	0	19496629	A	T
29	chr29_19511615	0	19511615	T	C
29	chr29_19512375	0	19512375	G	A
29	chr29_19514402	0	19514402	A	G
29	chr29_19518696	0	19518696	T	C
29	chr29_19525178	0	19525178	A	G
29	chr29_19536809	0	19536809	A	T
29	chr29_19541044	0	19541044	C	T
29	chr29_19566033	0	19566033	G	A
29	chr29_19570489	0	19570489	A	G
29	chr29_19618463	0	19618463	T	C
29	chr29_19618473	0	19618473	A	G
29	chr29_19633494	0	19633494	A	G
29	chr29_19640200	0	19640200	T	C
29	chr29_19642405	0	19642405	T	A
29	chr29_19647919	0	19647919	G	A
29	chr29_19647987	0	19647987	A	G
29	chr29_19650588	0	19650588	A	G
29	chr29_19656906	0	19656906	G	A
29	chr29_19660028	0	19660028	C	T
29	chr29_19660461	0	19660461	T	G
29	chr29_19664673	0	19664673	C	T
29	chr29_19669047	0	19669047	A	G
29	chr29_19670957	0	19670957	T	C
29	chr29_19674135	0	19674135	G	A
29	chr29_19681388	0	19681388	C	T
29	chr29_19681798	0	19681798	A	G
29	chr29_19686961	0	19686961	T	C
29	chr29_19688290	0	19688290	A	C
29	chr29_19690034	0	19690034	G	C
29	chr29_19692914	0	19692914	G	C
29	chr29_19700770	0	19700770	C	T
29	chr29_19700852	0	19700852	A	T
29	chr29_19701268	0	19701268	G	A
29	chr29_19702644	0	19702644	T	C
29	chr29_19733897	0	19733897	A	C
29	chr29_19736945	0	19736945	T	C
29	chr29_19737942	0	19737942	T	C
29	chr29_19745826	0	19745826	C	T
29	chr29_19749095	0	19749095	G	A
29	chr29_19749520	0	19749520	A	T
29	chr29_19750230	0	19750230	C	T
29	chr29_19765191	0	19765191	T	C
29	chr29_19768123	0	19768123	T	C
29	chr29_19768154	0	19768154	A	G
29	chr29_19774633	0	19774633	C	T
29	chr29_19781293	0	19781293	A	G
29	chr29_19781301	0	19781301	T	C
29	chr29_19787975	0	19787975	G	A
29	chr29_19789941	0	19789941	G	C
29	chr29_19794227	0	19794227	A	G
29	chr29_19799205	0	19799205	G	C
29	chr29_19799670	0	19799670	T	A
29	chr29_19803824	0	19803824	A	G
29	chr29_19805233	0	19805233	C	T
29	chr29_19808739	0	19808739	G	T
29	chr29_19819118	0	19819118	G	A
29	chr29_19824151	0	19824151	T	A
29	chr29_19825831	0	19825831	T	C
29	chr29_19826340	0	19826340	T	C
29	chr29_19833941	0	19833941	T	C
29	chr29_19835110	0	19835110	C	T
29	chr29_19839374	0	19839374	T	C
29	chr29_19841076	0	19841076	G	C
29	chr29_19841479	0	19841479	A	C
29	chr29_19841747	0	19841747	A	G
29	chr29_19843101	0	19843101	G	A
29	chr29_19844632	0	19844632	G	C
29	chr29_19848604	0	19848604	A	G
29	chr29_19849609	0	19849609	G	A
29	chr29_19850367	0	19850367	G	A
29	chr29_19851554	0	19851554	T	C
29	chr29_19859139	0	19859139	T	C
29	chr29_19864412	0	19864412	A	G
29	chr29_19866440	0	19866440	A	G
29	chr29_19875839	0	19875839	C	T
29	chr29_19882695	0	19882695	A	G
29	chr29_19884795	0	19884795	T	C
29	chr29_19886651	0	19886651	A	C
29	chr29_19888218	0	19888218	G	T
29	chr29_19888640	0	19888640	T	A
29	chr29_19890321	0	19890321	G	A
29	chr29_19891143	0	19891143	C	T
29	chr29_19892078	0	19892078	G	A
29	chr29_19892479	0	19892479	G	A
29	chr29_19894174	0	19894174	C	T
29	chr29_19898664	0	19898664	A	G
29	chr29_19902565	0	19902565	A	G
29	chr29_19903668	0	19903668	C	A
29	chr29_19907164	0	19907164	T	C
29	chr29_19907214	0	19907214	T	C
29	chr29_19908232	0	19908232	C	T
29	chr29_19908811	0	19908811	C	T
29	chr29_19912502	0	19912502	T	A
29	chr29_19917226	0	19917226	A	T
29	chr29_19917264	0	19917264	A	G
29	chr29_19917609	0	19917609	A	C
29	chr29_19926068	0	19926068	C	G
29	chr29_19937554	0	19937554	T	C
29	chr29_19938693	0	19938693	A	C
29	chr29_19943559	0	19943559	A	C
29	chr29_19956171	0	19956171	C	A
29	chr29_19959128	0	19959128	C	T
29	chr29_19973170	0	19973170	C	T
29	chr29_19978004	0	19978004	A	G
29	chr29_19988176	0	19988176	A	G
29	chr29_19988643	0	19988643	C	T
29	chr29_19991128	0	19991128	T	C
29	chr29_20001264	0	20001264	A	G
29	chr29_20020207	0	20020207	G	C
29	chr29_20022017	0	20022017	T	A
29	chr29_20024130	0	20024130	T	C
29	chr29_20024323	0	20024323	A	G
29	chr29_20028899	0	20028899	G	C
29	chr29_20038886	0	20038886	A	G
29	chr29_20049396	0	20049396	A	C
29	chr29_20056581	0	20056581	A	G
29	chr29_20067954	0	20067954	C	T
29	chr29_20070113	0	20070113	G	C
29	chr29_20071104	0	20071104	A	G
29	chr29_20072757	0	20072757	G	A
29	chr29_20077060	0	20077060	C	T
29	chr29_20079132	0	20079132	T	A
29	chr29_20079447	0	20079447	G	A
29	chr29_20083924	0	20083924	G	C
29	chr29_20084484	0	20084484	C	T
29	chr29_20085623	0	20085623	G	A
29	chr29_20090023	0	20090023	A	G
29	chr29_20102112	0	20102112	C	T
29	chr29_20110485	0	20110485	T	G
29	chr29_20112589	0	20112589	G	A
29	chr29_20113398	0	20113398	G	A
29	chr29_20121404	0	20121404	T	C
29	chr29_20136498	0	20136498	G	A
29	chr29_20141550	0	20141550	A	G
29	chr29_20141795	0	20141795	A	T
29	chr29_20145408	0	20145408	C	G
29	chr29_20147107	0	20147107	A	C
29	chr29_20150572	0	20150572	T	C
29	chr29_20173635	0	20173635	A	G
29	chr29_20181134	0	20181134	A	T
29	chr29_20182067	0	20182067	A	T
29	chr29_20186426	0	20186426	G	A
29	chr29_20187299	0	20187299	A	G
29	chr29_20188576	0	20188576	C	T
29	chr29_20189332	0	20189332	A	G
29	chr29_20197465	0	20197465	G	A
29	chr29_20203230	0	20203230	C	T
29	chr29_20205150	0	20205150	C	A
29	chr29_20208599	0	20208599	A	G
29	chr29_20212775	0	20212775	C	G
29	chr29_20214877	0	20214877	A	G
29	chr29_20215426	0	20215426	T	C
29	chr29_20216396	0	20216396	T	C
29	chr29_20225907	0	20225907	T	A
29	chr29_20226344	0	20226344	T	C
29	chr29_20229407	0	20229407	C	A
29	chr29_20231080	0	20231080	T	C
29	chr29_20232034	0	20232034	C	T
29	chr29_20234017	0	20234017	T	G
29	chr29_20239467	0	20239467	T	C
29	chr29_20241865	0	20241865	C	T
29	chr29_20242758	0	20242758	C	G
29	chr29_20242827	0	20242827	T	C
29	chr29_20245454	0	20245454	T	G
29	chr29_20247673	0	20247673	C	A
29	chr29_20249235	0	20249235	A	G
29	chr29_20249535	0	20249535	T	C
29	chr29_20256591	0	20256591	G	T
29	chr29_20262391	0	20262391	G	A
29	chr29_20263401	0	20263401	C	T
29	chr29_20263514	0	20263514	C	A
29	chr29_20263765	0	20263765	C	G
29	chr29_20264118	0	20264118	A	G
29	chr29_20268957	0	20268957	T	C
29	chr29_20270276	0	20270276	C	T
29	chr29_20277282	0	20277282	A	G
29	chr29_20281902	0	20281902	C	T
29	chr29_20291737	0	20291737	C	T
29	chr29_20294177	0	20294177	C	T
29	chr29_20296480	0	20296480	G	C
29	chr29_20299427	0	20299427	A	G
29	chr29_20307593	0	20307593	C	G
29	chr29_20308684	0	20308684	G	T
29	chr29_20312776	0	20312776	T	C
29	chr29_20318326	0	20318326	C	A
29	chr29_20318454	0	20318454	T	C
29	chr29_20320277	0	20320277	T	C
29	chr29_20324579	0	20324579	T	C
29	chr29_20330664	0	20330664	G	A
29	chr29_20331168	0	20331168	A	G
29	chr29_20333493	0	20333493	C	T
29	chr29_20338048	0	20338048	C	T
29	chr29_20341935	0	20341935	T	A
29	chr29_20343040	0	20343040	T	G
29	chr29_20350412	0	20350412	T	C
29	chr29_20350514	0	20350514	A	G
29	chr29_20352206	0	20352206	T	A
29	chr29_20352993	0	20352993	T	C
29	chr29_20358949	0	20358949	C	T
29	chr29_20360839	0	20360839	T	C
29	chr29_20362331	0	20362331	C	T
29	chr29_20367392	0	20367392	A	G
29	chr29_20373190	0	20373190	T	G
29	chr29_20376598	0	20376598	T	C
29	chr29_20376826	0	20376826	T	G
29	chr29_20381268	0	20381268	T	C
29	chr29_20383888	0	20383888	T	C
29	chr29_20391082	0	20391082	T	C
29	chr29_20391617	0	20391617	T	C
29	chr29_20401138	0	20401138	T	C
29	chr29_20404817	0	20404817	T	C
29	chr29_20407281	0	20407281	A	C
29	chr29_20407903	0	20407903	T	C
29	chr29_20408061	0	20408061	T	C
29	chr29_20411139	0	20411139	G	A
29	chr29_20422580	0	20422580	T	C
29	chr29_20424480	0	20424480	C	G
29	chr29_20426631	0	20426631	C	A
29	chr29_20440310	0	20440310	C	T
29	chr29_20442996	0	20442996	A	C
29	chr29_20445360	0	20445360	T	C
29	chr29_20446773	0	20446773	T	C
29	chr29_20449189	0	20449189	A	G
29	chr29_20450041	0	20450041	T	C
29	chr29_20451057	0	20451057	T	C
29	chr29_20451447	0	20451447	G	A
29	chr29_20461646	0	20461646	G	A
29	chr29_20462893	0	20462893	T	C
29	chr29_20466837	0	20466837	C	T
29	chr29_20467004	0	20467004	G	T
29	chr29_20469765	0	20469765	A	G
29	chr29_20472087	0	20472087	T	C
29	chr29_20472199	0	20472199	T	C
29	chr29_20472254	0	20472254	T	C
29	chr29_20473982	0	20473982	A	G
29	chr29_20475728	0	20475728	A	T
29	chr29_20482255	0	20482255	T	C
29	chr29_20485945	0	20485945	G	C
29	chr29_20500037	0	20500037	T	C
29	chr29_20501936	0	20501936	G	C
29	chr29_20504337	0	20504337	T	C
29	chr29_20505183	0	20505183	T	G
29	chr29_20507778	0	20507778	T	C
29	chr29_20512558	0	20512558	G	C
29	chr29_20513835	0	20513835	A	G
29	chr29_20515183	0	20515183	C	T
29	chr29_20516803	0	20516803	G	C
29	chr29_20519680	0	20519680	A	G
29	chr29_20521996	0	20521996	G	A
29	chr29_20524306	0	20524306	G	C
29	chr29_20525987	0	20525987	G	A
29	chr29_20529907	0	20529907	A	G
29	chr29_20531374	0	20531374	T	C
29	chr29_20531683	0	20531683	T	G
29	chr29_20534088	0	20534088	G	A
29	chr29_20537406	0	20537406	A	G
29	chr29_20537685	0	20537685	G	A
29	chr29_20538021	0	20538021	T	C
29	chr29_20545681	0	20545681	T	C
29	chr29_20549963	0	20549963	G	C
29	chr29_20555232	0	20555232	C	T
29	chr29_20556003	0	20556003	A	G
29	chr29_20576611	0	20576611	A	G
29	chr29_20578543	0	20578543	T	C
29	chr29_20580321	0	20580321	T	G
29	chr29_20581426	0	20581426	C	T
29	chr29_20583574	0	20583574	A	G
29	chr29_20583713	0	20583713	G	A
29	chr29_20586566	0	20586566	C	T
29	chr29_20589598	0	20589598	C	T
29	chr29_20591563	0	20591563	A	G
29	chr29_20598616	0	20598616	C	T
29	chr29_20602806	0	20602806	C	T
29	chr29_20615328	0	20615328	A	T
29	chr29_20618238	0	20618238	T	C
29	chr29_20620181	0	20620181	T	C
29	chr29_20625155	0	20625155	G	A
29	chr29_20641593	0	20641593	C	T
29	chr29_20642571	0	20642571	G	A
29	chr29_20656906	0	20656906	T	C
29	chr29_20665472	0	20665472	A	G
29	chr29_20666092	0	20666092	C	T
29	chr29_20675452	0	20675452	G	T
29	chr29_20676628	0	20676628	G	A
29	chr29_20676966	0	20676966	T	C
29	chr29_20678161	0	20678161	T	C
29	chr29_20681139	0	20681139	G	A
29	chr29_20684626	0	20684626	T	G
29	chr29_20689446	0	20689446	C	T
29	chr29_20690786	0	20690786	T	C
29	chr29_20693498	0	20693498	T	A
29	chr29_20695274	0	20695274	A	G
29	chr29_20697098	0	20697098	G	C
29	chr29_20700616	0	20700616	T	C
29	chr29_20708468	0	20708468	C	T
29	chr29_20709101	0	20709101	T	C
29	chr29_20714254	0	20714254	G	A
29	chr29_20715110	0	20715110	G	T
29	chr29_20717850	0	20717850	G	C
29	chr29_20722887	0	20722887	T	C
29	chr29_20723919	0	20723919	A	G
29	chr29_20732646	0	20732646	C	A
29	chr29_20733164	0	20733164	T	C
29	chr29_20737548	0	20737548	T	C
29	chr29_20743524	0	20743524	T	A
29	chr29_20743642	0	20743642	A	G
29	chr29_20744574	0	20744574	C	T
29	chr29_20748728	0	20748728	G	A
29	chr29_20749482	0	20749482	T	C
29	chr29_20749805	0	20749805	G	A
29	chr29_20749854	0	20749854	G	A
29	chr29_20754631	0	20754631	T	C
29	chr29_20759844	0	20759844	C	T
29	chr29_20760647	0	20760647	A	G
29	chr29_20761828	0	20761828	C	T
29	chr29_20763652	0	20763652	C	G
29	chr29_20765881	0	20765881	A	C
29	chr29_20768343	0	20768343	T	C
29	chr29_20779662	0	20779662	G	A
29	chr29_20783930	0	20783930	C	T
29	chr29_20787706	0	20787706	T	C
29	chr29_20788700	0	20788700	A	G
29	chr29_20789684	0	20789684	A	G
29	chr29_20791494	0	20791494	A	G
29	chr29_20792639	0	20792639	C	T
29	chr29_20794127	0	20794127	T	C
29	chr29_20794493	0	20794493	A	C
29	chr29_20796572	0	20796572	A	G
29	chr29_20801256	0	20801256	T	C
29	chr29_20801559	0	20801559	A	C
29	chr29_20807269	0	20807269	G	A
29	chr29_20811869	0	20811869	A	T
29	chr29_20812022	0	20812022	A	T
29	chr29_20815685	0	20815685	T	G
29	chr29_20816532	0	20816532	G	C
29	chr29_20818778	0	20818778	T	C
29	chr29_20824407	0	20824407	C	T
29	chr29_20829720	0	20829720	T	C
29	chr29_20834816	0	20834816	A	G
29	chr29_20844436	0	20844436	G	A
29	chr29_20845449	0	20845449	A	G
29	chr29_20846281	0	20846281	T	C
29	chr29_20847286	0	20847286	C	T
29	chr29_20850005	0	20850005	T	C
29	chr29_20850087	0	20850087	A	T
29	chr29_20852802	0	20852802	T	C
29	chr29_20861324	0	20861324	G	A
29	chr29_20866505	0	20866505	T	C
29	chr29_20869142	0	20869142	C	G
29	chr29_20869193	0	20869193	G	T
29	chr29_20871103	0	20871103	T	C
29	chr29_20874057	0	20874057	T	C
29	chr29_20878144	0	20878144	A	G
29	chr29_20878432	0	20878432	G	A
29	chr29_20879308	0	20879308	C	G
29	chr29_20880452	0	20880452	T	C
29	chr29_20887965	0	20887965	A	C
29	chr29_20896912	0	20896912	T	C
29	chr29_20898098	0	20898098	A	G
29	chr29_20910161	0	20910161	A	G
29	chr29_20910945	0	20910945	C	T
29	chr29_20911286	0	20911286	C	T
29	chr29_20919704	0	20919704	C	T
29	chr29_20924083	0	20924083	T	C
29	chr29_20924156	0	20924156	C	T
29	chr29_20924799	0	20924799	A	G
29	chr29_20928376	0	20928376	C	T
29	chr29_20939981	0	20939981	A	T
29	chr29_20948893	0	20948893	C	T
29	chr29_20949430	0	20949430	T	C
29	chr29_20956893	0	20956893	C	T
29	chr29_20958316	0	20958316	T	C
29	chr29_20958465	0	20958465	T	C
29	chr29_20960178	0	20960178	C	T
29	chr29_20961157	0	20961157	T	C
29	chr29_20969479	0	20969479	G	A
29	chr29_20970074	0	20970074	T	C
29	chr29_20978850	0	20978850	C	G
29	chr29_20979952	0	20979952	T	C
29	chr29_20985301	0	20985301	A	C
29	chr29_20988599	0	20988599	T	C
29	chr29_20989174	0	20989174	T	C
29	chr29_20989180	0	20989180	G	A
29	chr29_20991537	0	20991537	G	T
29	chr29_20993875	0	20993875	G	A
29	chr29_20998436	0	20998436	T	C
29	chr29_21001104	0	21001104	G	T
29	chr29_21004604	0	21004604	T	C
29	chr29_21004936	0	21004936	T	C
29	chr29_21006098	0	21006098	A	G
29	chr29_21009325	0	21009325	T	C
29	chr29_21010598	0	21010598	T	A
29	chr29_21011666	0	21011666	T	C
29	chr29_21017218	0	21017218	A	G
29	chr29_21019349	0	21019349	T	G
29	chr29_21023978	0	21023978	T	C
29	chr29_21024348	0	21024348	C	G
29	chr29_21030919	0	21030919	T	G
29	chr29_21032655	0	21032655	T	C
29	chr29_21036713	0	21036713	G	A
29	chr29_21038504	0	21038504	A	C
29	chr29_21041305	0	21041305	G	C
29	chr29_21041783	0	21041783	T	G
29	chr29_21042298	0	21042298	T	C
29	chr29_21047822	0	21047822	T	C
29	chr29_21048980	0	21048980	G	C
29	chr29_21049296	0	21049296	A	G
29	chr29_21060203	0	21060203	G	A
29	chr29_21060610	0	21060610	G	T
29	chr29_21064067	0	21064067	C	T
29	chr29_21065776	0	21065776	G	T
29	chr29_21070827	0	21070827	C	T
29	chr29_21072051	0	21072051	C	T
29	chr29_21075408	0	21075408	C	A
29	chr29_21076062	0	21076062	T	G
29	chr29_21085865	0	21085865	T	C
29	chr29_21086505	0	21086505	G	T
29	chr29_21092674	0	21092674	T	C
29	chr29_21106610	0	21106610	A	G
29	chr29_21108440	0	21108440	A	G
29	chr29_21111897	0	21111897	A	T
29	chr29_21112989	0	21112989	G	C
29	chr29_21115423	0	21115423	G	A
29	chr29_21116119	0	21116119	G	A
29	chr29_21116521	0	21116521	A	G
29	chr29_21116526	0	21116526	T	G
29	chr29_21118242	0	21118242	G	T
29	chr29_21119919	0	21119919	T	C
29	chr29_21125991	0	21125991	T	C
29	chr29_21130408	0	21130408	G	A
29	chr29_21135732	0	21135732	A	G
29	chr29_21135876	0	21135876	T	A
29	chr29_21140128	0	21140128	A	C
29	chr29_21140178	0	21140178	G	C
29	chr29_21141023	0	21141023	C	T
29	chr29_21142292	0	21142292	C	T
29	chr29_21153463	0	21153463	C	T
29	chr29_21155695	0	21155695	G	C
29	chr29_21156261	0	21156261	G	A
29	chr29_21157882	0	21157882	T	C
29	chr29_21158519	0	21158519	C	T
29	chr29_21173302	0	21173302	T	G
29	chr29_21180295	0	21180295	C	T
29	chr29_21185451	0	21185451	A	G
29	chr29_21192442	0	21192442	T	C
29	chr29_21193008	0	21193008	G	A
29	chr29_21206246	0	21206246	C	T
29	chr29_21223017	0	21223017	G	C
29	chr29_21232887	0	21232887	G	A
29	chr29_21246106	0	21246106	C	A
29	chr29_21250595	0	21250595	C	T
29	chr29_21255972	0	21255972	A	G
29	chr29_21257719	0	21257719	T	C
29	chr29_21260947	0	21260947	T	C
29	chr29_21261836	0	21261836	T	C
29	chr29_21279563	0	21279563	T	C
29	chr29_21286034	0	21286034	A	G
29	chr29_21287553	0	21287553	A	G
29	chr29_21289220	0	21289220	A	G
29	chr29_21297034	0	21297034	A	C
29	chr29_21299335	0	21299335	A	G
29	chr29_21308082	0	21308082	G	A
29	chr29_21308218	0	21308218	G	C
29	chr29_21319308	0	21319308	G	A
29	chr29_21321821	0	21321821	T	C
29	chr29_21325367	0	21325367	T	C
29	chr29_21326319	0	21326319	A	C
29	chr29_21332036	0	21332036	T	A
29	chr29_21333262	0	21333262	A	C
29	chr29_21334153	0	21334153	C	T
29	chr29_21336551	0	21336551	A	G
29	chr29_21337240	0	21337240	T	C
29	chr29_21346883	0	21346883	A	G
29	chr29_21348895	0	21348895	T	C
29	chr29_21357118	0	21357118	T	A
29	chr29_21374013	0	21374013	G	A
29	chr29_21375133	0	21375133	A	C
29	chr29_21383222	0	21383222	G	A
29	chr29_21385629	0	21385629	T	C
29	chr29_21386870	0	21386870	C	T
29	chr29_21387095	0	21387095	A	G
29	chr29_21388012	0	21388012	C	T
29	chr29_21389200	0	21389200	G	A
29	chr29_21391440	0	21391440	G	T
29	chr29_21398024	0	21398024	G	C
29	chr29_21409117	0	21409117	T	C
29	chr29_21413218	0	21413218	T	A
29	chr29_21413621	0	21413621	T	C
29	chr29_21416971	0	21416971	C	T
29	chr29_21426547	0	21426547	C	T
29	chr29_21428795	0	21428795	T	C
29	chr29_21428954	0	21428954	C	G
29	chr29_21430616	0	21430616	C	T
29	chr29_21432733	0	21432733	G	C
29	chr29_21433148	0	21433148	A	G
29	chr29_21437370	0	21437370	T	C
29	chr29_21445421	0	21445421	G	A
29	chr29_21454433	0	21454433	G	T
29	chr29_21459488	0	21459488	T	G
29	chr29_21462699	0	21462699	G	C
29	chr29_21463861	0	21463861	T	C
29	chr29_21470206	0	21470206	C	T
29	chr29_21471090	0	21471090	T	G
29	chr29_21471245	0	21471245	T	C
29	chr29_21471580	0	21471580	A	G
29	chr29_21472514	0	21472514	C	T
29	chr29_21478713	0	21478713	C	T
29	chr29_21479925	0	21479925	G	A
29	chr29_21481004	0	21481004	C	A
29	chr29_21483347	0	21483347	T	C
29	chr29_21497727	0	21497727	C	T
29	chr29_21498443	0	21498443	T	C
29	chr29_21499138	0	21499138	T	A
29	chr29_21503578	0	21503578	T	C
29	chr29_21504669	0	21504669	T	C
29	chr29_21508838	0	21508838	A	G
29	chr29_21511122	0	21511122	C	T
29	chr29_21515448	0	21515448	G	A
29	chr29_21517383	0	21517383	G	A
29	chr29_21518026	0	21518026	A	C
29	chr29_21518800	0	21518800	A	T
29	chr29_21545539	0	21545539	T	A
29	chr29_21572270	0	21572270	A	G
29	chr29_21579121	0	21579121	C	T
29	chr29_21580007	0	21580007	C	T
29	chr29_21583594	0	21583594	T	C
29	chr29_21583850	0	21583850	A	G
29	chr29_21588696	0	21588696	A	G
29	chr29_21597067	0	21597067	A	C
29	chr29_21598557	0	21598557	T	G
29	chr29_21598635	0	21598635	G	A
29	chr29_21602871	0	21602871	A	G
29	chr29_21603470	0	21603470	A	T
29	chr29_21609792	0	21609792	T	C
29	chr29_21610420	0	21610420	G	A
29	chr29_21612154	0	21612154	T	C
29	chr29_21625054	0	21625054	A	C
29	chr29_21625701	0	21625701	C	T
29	chr29_21628602	0	21628602	G	A
29	chr29_21634512	0	21634512	C	T
29	chr29_21636735	0	21636735	G	C
29	chr29_21638348	0	21638348	C	T
29	chr29_21645834	0	21645834	C	T
29	chr29_21646226	0	21646226	A	G
29	chr29_21646974	0	21646974	T	C
29	chr29_21653613	0	21653613	A	G
29	chr29_21654682	0	21654682	C	T
29	chr29_21658346	0	21658346	A	G
29	chr29_21659952	0	21659952	A	C
29	chr29_21664534	0	21664534	C	T
29	chr29_21669717	0	21669717	A	G
29	chr29_21672751	0	21672751	A	G
29	chr29_21704714	0	21704714	A	G
29	chr29_21705360	0	21705360	C	T
29	chr29_21705740	0	21705740	A	G
29	chr29_21710873	0	21710873	T	C
29	chr29_21714288	0	21714288	A	G
29	chr29_21719022	0	21719022	T	C
29	chr29_21730590	0	21730590	G	A
29	chr29_21732149	0	21732149	T	G
29	chr29_21733366	0	21733366	A	C
29	chr29_21751772	0	21751772	A	G
29	chr29_21770806	0	21770806	T	C
29	chr29_21773276	0	21773276	G	A
29	chr29_21783582	0	21783582	G	A
29	chr29_21784130	0	21784130	T	C
29	chr29_21785670	0	21785670	A	T
29	chr29_21788394	0	21788394	G	A
29	chr29_21788941	0	21788941	A	G
29	chr29_21796888	0	21796888	A	G
29	chr29_21802194	0	21802194	A	C
29	chr29_21802424	0	21802424	C	T
29	chr29_21804466	0	21804466	C	T
29	chr29_21804522	0	21804522	A	G
29	chr29_21805544	0	21805544	C	T
29	chr29_21808498	0	21808498	G	T
29	chr29_21811130	0	21811130	A	G
29	chr29_21815452	0	21815452	A	G
29	chr29_21823148	0	21823148	G	A
29	chr29_21826091	0	21826091	T	C
29	chr29_21826410	0	21826410	C	G
29	chr29_21826420	0	21826420	T	A
29	chr29_21828603	0	21828603	G	A
29	chr29_21828696	0	21828696	T	A
29	chr29_21830388	0	21830388	G	T
29	chr29_21834304	0	21834304	T	C
29	chr29_21837239	0	21837239	T	C
29	chr29_21838155	0	21838155	G	A
29	chr29_21838748	0	21838748	G	T
29	chr29_21842571	0	21842571	G	A
29	chr29_21845131	0	21845131	T	G
29	chr29_21845201	0	21845201	T	G
29	chr29_21848233	0	21848233	T	C
29	chr29_21858083	0	21858083	G	A
29	chr29_21864032	0	21864032	G	A
29	chr29_21864397	0	21864397	A	C
29	chr29_21870640	0	21870640	T	C
29	chr29_21871318	0	21871318	T	C
29	chr29_21880698	0	21880698	G	C
29	chr29_21891057	0	21891057	C	T
29	chr29_21895533	0	21895533	G	T
29	chr29_21896561	0	21896561	T	G
29	chr29_21899191	0	21899191	C	T
29	chr29_21900335	0	21900335	A	G
29	chr29_21901446	0	21901446	A	G
29	chr29_21903817	0	21903817	A	G
29	chr29_21906001	0	21906001	G	C
29	chr29_21911954	0	21911954	C	T
29	chr29_21916409	0	21916409	T	C
29	chr29_21917133	0	21917133	T	C
29	chr29_21917235	0	21917235	T	C
29	chr29_21933879	0	21933879	C	T
29	chr29_21936229	0	21936229	T	C
29	chr29_21936501	0	21936501	G	A
29	chr29_21936741	0	21936741	C	T
29	chr29_21936952	0	21936952	C	T
29	chr29_21940857	0	21940857	A	G
29	chr29_21940937	0	21940937	C	A
29	chr29_21941547	0	21941547	T	C
29	chr29_21943888	0	21943888	T	C
29	chr29_21952821	0	21952821	T	C
29	chr29_21961315	0	21961315	A	G
29	chr29_21965054	0	21965054	A	T
29	chr29_21971516	0	21971516	T	C
29	chr29_21972404	0	21972404	C	G
29	chr29_21972869	0	21972869	T	C
29	chr29_21973591	0	21973591	T	C
29	chr29_21978537	0	21978537	G	A
29	chr29_21979605	0	21979605	G	A
29	chr29_21979696	0	21979696	T	C
29	chr29_21986382	0	21986382	T	C
29	chr29_21990414	0	21990414	G	A
29	chr29_21995102	0	21995102	T	C
29	chr29_21998991	0	21998991	A	G
29	chr29_22000505	0	22000505	G	A
29	chr29_22003018	0	22003018	C	T
29	chr29_22007961	0	22007961	C	G
29	chr29_22012340	0	22012340	G	C
29	chr29_22013177	0	22013177	C	G
29	chr29_22013209	0	22013209	T	C
29	chr29_22023127	0	22023127	C	T
29	chr29_22024689	0	22024689	T	A
29	chr29_22025601	0	22025601	G	A
29	chr29_22027628	0	22027628	A	G
29	chr29_22033259	0	22033259	A	G
29	chr29_22034379	0	22034379	G	A
29	chr29_22053440	0	22053440	C	T
29	chr29_22058441	0	22058441	T	G
29	chr29_22063582	0	22063582	T	C
29	chr29_22068424	0	22068424	A	G
29	chr29_22069067	0	22069067	C	T
29	chr29_22069574	0	22069574	C	T
29	chr29_22070078	0	22070078	A	G
29	chr29_22070172	0	22070172	G	A
29	chr29_22072270	0	22072270	A	T
29	chr29_22073614	0	22073614	T	C
29	chr29_22081410	0	22081410	G	A
29	chr29_22087556	0	22087556	T	A
29	chr29_22107687	0	22107687	T	C
29	chr29_22115325	0	22115325	A	G
29	chr29_22139417	0	22139417	G	A
29	chr29_22143202	0	22143202	C	T
29	chr29_22147434	0	22147434	C	T
29	chr29_22153955	0	22153955	C	A
29	chr29_22161577	0	22161577	A	G
29	chr29_22161885	0	22161885	C	T
29	chr29_22162590	0	22162590	C	T
29	chr29_22163683	0	22163683	A	G
29	chr29_22169001	0	22169001	A	G
29	chr29_22169517	0	22169517	G	A
29	chr29_22175863	0	22175863	T	C
29	chr29_22176064	0	22176064	G	A
29	chr29_22183383	0	22183383	T	C
29	chr29_22187433	0	22187433	G	C
29	chr29_22188167	0	22188167	T	C
29	chr29_22188888	0	22188888	T	C
29	chr29_22191662	0	22191662	C	T
29	chr29_22192872	0	22192872	C	G
29	chr29_22195247	0	22195247	C	G
29	chr29_22197825	0	22197825	C	T
29	chr29_22198137	0	22198137	T	C
29	chr29_22200131	0	22200131	T	C
29	chr29_22200369	0	22200369	T	C
29	chr29_22201057	0	22201057	A	G
29	chr29_22207287	0	22207287	A	G
29	chr29_22209191	0	22209191	T	A
29	chr29_22212038	0	22212038	A	C
29	chr29_22215998	0	22215998	C	T
29	chr29_22217540	0	22217540	T	C
29	chr29_22235079	0	22235079	A	G
29	chr29_22248377	0	22248377	C	T
29	chr29_22250207	0	22250207	C	T
29	chr29_22252158	0	22252158	A	G
29	chr29_22252366	0	22252366	T	C
29	chr29_22257836	0	22257836	C	T
29	chr29_22262663	0	22262663	C	T
29	chr29_22267432	0	22267432	G	A
29	chr29_22271093	0	22271093	C	G
29	chr29_22276279	0	22276279	T	G
29	chr29_22278401	0	22278401	C	T
29	chr29_22283012	0	22283012	A	G
29	chr29_22283518	0	22283518	C	T
29	chr29_22284432	0	22284432	T	C
29	chr29_22285075	0	22285075	C	T
29	chr29_22286233	0	22286233	A	G
29	chr29_22289878	0	22289878	G	C
29	chr29_22298811	0	22298811	A	G
29	chr29_22302764	0	22302764	A	G
29	chr29_22304779	0	22304779	C	G
29	chr29_22305949	0	22305949	G	A
29	chr29_22310358	0	22310358	T	C
29	chr29_22314377	0	22314377	T	A
29	chr29_22316382	0	22316382	C	T
29	chr29_22322531	0	22322531	G	C
29	chr29_22335170	0	22335170	C	G
29	chr29_22348498	0	22348498	G	C
29	chr29_22356365	0	22356365	T	C
29	chr29_22361949	0	22361949	C	T
29	chr29_22362890	0	22362890	G	C
29	chr29_22374295	0	22374295	C	T
29	chr29_22376227	0	22376227	A	G
29	chr29_22383381	0	22383381	G	C
29	chr29_22385784	0	22385784	C	A
29	chr29_22389173	0	22389173	A	G
29	chr29_22398243	0	22398243	G	T
29	chr29_22408058	0	22408058	C	T
29	chr29_22409702	0	22409702	T	C
29	chr29_22410698	0	22410698	G	A
29	chr29_22412945	0	22412945	G	A
29	chr29_22414139	0	22414139	A	G
29	chr29_22416102	0	22416102	A	G
29	chr29_22419124	0	22419124	G	A
29	chr29_22422758	0	22422758	T	C
29	chr29_22424145	0	22424145	T	C
29	chr29_22426848	0	22426848	A	G
29	chr29_22428070	0	22428070	T	C
29	chr29_22432619	0	22432619	A	C
29	chr29_22434700	0	22434700	T	C
29	chr29_22442764	0	22442764	A	C
29	chr29_22445164	0	22445164	T	C
29	chr29_22447545	0	22447545	C	T
29	chr29_22453103	0	22453103	T	G
29	chr29_22457524	0	22457524	C	T
29	chr29_22459033	0	22459033	G	T
29	chr29_22461305	0	22461305	G	C
29	chr29_22470589	0	22470589	T	C
29	chr29_22476004	0	22476004	C	T
29	chr29_22476313	0	22476313	G	C
29	chr29_22480663	0	22480663	C	A
29	chr29_22494458	0	22494458	A	C
29	chr29_22495531	0	22495531	G	T
29	chr29_22495746	0	22495746	G	A
29	chr29_22498124	0	22498124	A	T
29	chr29_22507156	0	22507156	G	A
29	chr29_22533402	0	22533402	A	G
29	chr29_22542616	0	22542616	T	A
29	chr29_22561675	0	22561675	T	C
29	chr29_22562328	0	22562328	A	G
29	chr29_22564471	0	22564471	A	C
29	chr29_22585376	0	22585376	G	A
29	chr29_22596961	0	22596961	C	T
29	chr29_22597057	0	22597057	A	G
29	chr29_22601232	0	22601232	C	G
29	chr29_22606862	0	22606862	A	G
29	chr29_22620523	0	22620523	A	G
29	chr29_22633505	0	22633505	A	G
29	chr29_22646824	0	22646824	T	C
29	chr29_22654980	0	22654980	G	A
29	chr29_22662941	0	22662941	C	T
29	chr29_22663861	0	22663861	A	G
29	chr29_22663959	0	22663959	G	A
29	chr29_22666901	0	22666901	C	T
29	chr29_22676578	0	22676578	G	A
29	chr29_22689119	0	22689119	A	G
29	chr29_22689453	0	22689453	C	A
29	chr29_22690208	0	22690208	C	G
29	chr29_22703263	0	22703263	G	A
29	chr29_22704663	0	22704663	T	C
29	chr29_22707429	0	22707429	T	C
29	chr29_22719554	0	22719554	T	G
29	chr29_22733321	0	22733321	A	G
29	chr29_22733577	0	22733577	T	G
29	chr29_22733859	0	22733859	G	C
29	chr29_22736353	0	22736353	G	A
29	chr29_22748235	0	22748235	A	G
29	chr29_22748629	0	22748629	T	C
29	chr29_22749329	0	22749329	C	A
29	chr29_22751948	0	22751948	A	C
29	chr29_22752585	0	22752585	A	G
29	chr29_22752853	0	22752853	T	C
29	chr29_22753424	0	22753424	A	G
29	chr29_22761023	0	22761023	T	G
29	chr29_22761620	0	22761620	G	A
29	chr29_22762237	0	22762237	G	A
29	chr29_22766074	0	22766074	T	C
29	chr29_22769253	0	22769253	A	G
29	chr29_22775079	0	22775079	T	C
29	chr29_22775872	0	22775872	T	A
29	chr29_22777669	0	22777669	G	C
29	chr29_22777972	0	22777972	A	G
29	chr29_22783264	0	22783264	C	T
29	chr29_22783663	0	22783663	G	A
29	chr29_22793623	0	22793623	G	A
29	chr29_22794465	0	22794465	A	G
29	chr29_22797509	0	22797509	T	C
29	chr29_22802364	0	22802364	G	A
29	chr29_22802396	0	22802396	A	T
29	chr29_22803016	0	22803016	A	G
29	chr29_22804485	0	22804485	A	G
29	chr29_22806123	0	22806123	C	T
29	chr29_22811661	0	22811661	G	A
29	chr29_22811697	0	22811697	G	T
29	chr29_22813412	0	22813412	T	C
29	chr29_22813752	0	22813752	A	C
29	chr29_22815069	0	22815069	T	C
29	chr29_22815676	0	22815676	T	C
29	chr29_22816294	0	22816294	G	A
29	chr29_22819757	0	22819757	T	C
29	chr29_22820130	0	22820130	T	C
29	chr29_22826972	0	22826972	G	T
29	chr29_22827817	0	22827817	C	G
29	chr29_22830240	0	22830240	T	C
29	chr29_22837901	0	22837901	G	C
29	chr29_22840301	0	22840301	A	G
29	chr29_22841160	0	22841160	G	C
29	chr29_22841566	0	22841566	A	G
29	chr29_22844391	0	22844391	T	C
29	chr29_22845869	0	22845869	G	C
29	chr29_22850516	0	22850516	T	A
29	chr29_22850526	0	22850526	A	G
29	chr29_22852261	0	22852261	G	A
29	chr29_22858423	0	22858423	G	A
29	chr29_22872456	0	22872456	C	T
29	chr29_22881894	0	22881894	G	A
29	chr29_22883261	0	22883261	G	A
29	chr29_22888907	0	22888907	C	G
29	chr29_22890739	0	22890739	T	C
29	chr29_22894049	0	22894049	T	C
29	chr29_22902425	0	22902425	T	C
29	chr29_22909331	0	22909331	T	C
29	chr29_22913427	0	22913427	T	C
29	chr29_22918220	0	22918220	A	G
29	chr29_22928068	0	22928068	C	A
29	chr29_22929908	0	22929908	T	C
29	chr29_22932746	0	22932746	T	A
29	chr29_22939807	0	22939807	C	G
29	chr29_22940673	0	22940673	A	G
29	chr29_22958224	0	22958224	T	C
29	chr29_22965225	0	22965225	C	A
29	chr29_22965345	0	22965345	G	A
29	chr29_22970422	0	22970422	C	A
29	chr29_22982492	0	22982492	G	A
29	chr29_22985446	0	22985446	C	G
29	chr29_22986124	0	22986124	T	C
29	chr29_22987531	0	22987531	C	G
29	chr29_22993127	0	22993127	T	C
29	chr29_22999862	0	22999862	G	T
29	chr29_23000180	0	23000180	A	G
29	chr29_23002582	0	23002582	A	G
29	chr29_23005578	0	23005578	G	A
29	chr29_23005883	0	23005883	A	G
29	chr29_23011713	0	23011713	T	C
29	chr29_23017911	0	23017911	G	A
29	chr29_23024471	0	23024471	T	A
29	chr29_23028883	0	23028883	C	T
29	chr29_23031891	0	23031891	G	A
29	chr29_23038964	0	23038964	A	G
29	chr29_23039202	0	23039202	C	T
29	chr29_23039461	0	23039461	A	G
29	chr29_23049635	0	23049635	A	G
29	chr29_23049810	0	23049810	A	G
29	chr29_23056438	0	23056438	G	A
29	chr29_23056771	0	23056771	T	C
29	chr29_23062943	0	23062943	A	G
29	chr29_23064384	0	23064384	G	A
29	chr29_23077472	0	23077472	A	G
29	chr29_23077707	0	23077707	G	A
29	chr29_23080785	0	23080785	A	G
29	chr29_23081124	0	23081124	A	G
29	chr29_23083653	0	23083653	T	A
29	chr29_23089346	0	23089346	T	C
29	chr29_23089736	0	23089736	A	C
29	chr29_23091018	0	23091018	C	T
29	chr29_23095525	0	23095525	A	G
29	chr29_23095813	0	23095813	G	A
29	chr29_23098868	0	23098868	C	G
29	chr29_23100030	0	23100030	A	G
29	chr29_23100660	0	23100660	A	G
29	chr29_23103637	0	23103637	A	G
29	chr29_23106453	0	23106453	C	A
29	chr29_23109218	0	23109218	T	G
29	chr29_23116545	0	23116545	C	G
29	chr29_23117573	0	23117573	T	C
29	chr29_23119375	0	23119375	T	G
29	chr29_23121126	0	23121126	T	A
29	chr29_23124360	0	23124360	T	C
29	chr29_23132211	0	23132211	C	T
29	chr29_23133989	0	23133989	G	A
29	chr29_23135507	0	23135507	G	A
29	chr29_23147597	0	23147597	T	C
29	chr29_23154374	0	23154374	C	T
29	chr29_23168356	0	23168356	A	G
29	chr29_23169039	0	23169039	G	C
29	chr29_23174318	0	23174318	T	C
29	chr29_23175785	0	23175785	G	A
29	chr29_23177734	0	23177734	G	T
29	chr29_23182657	0	23182657	A	G
29	chr29_23182882	0	23182882	C	A
29	chr29_23184123	0	23184123	A	G
29	chr29_23185663	0	23185663	T	C
29	chr29_23187937	0	23187937	C	T
29	chr29_23188704	0	23188704	A	T
29	chr29_23189193	0	23189193	G	C
29	chr29_23189866	0	23189866	C	T
29	chr29_23190650	0	23190650	A	G
29	chr29_23195061	0	23195061	C	A
29	chr29_23196531	0	23196531	T	A
29	chr29_23198520	0	23198520	T	C
29	chr29_23207454	0	23207454	G	A
29	chr29_23208163	0	23208163	T	G
29	chr29_23221456	0	23221456	G	C
29	chr29_23222799	0	23222799	T	G
29	chr29_23222885	0	23222885	T	G
29	chr29_23223978	0	23223978	T	C
29	chr29_23224466	0	23224466	C	T
29	chr29_23233170	0	23233170	G	A
29	chr29_23234254	0	23234254	T	C
29	chr29_23235499	0	23235499	A	G
29	chr29_23239191	0	23239191	T	C
29	chr29_23240832	0	23240832	C	T
29	chr29_23241949	0	23241949	C	T
29	chr29_23242120	0	23242120	G	A
29	chr29_23243657	0	23243657	C	G
29	chr29_23249034	0	23249034	C	T
29	chr29_23252706	0	23252706	A	G
29	chr29_23254986	0	23254986	G	A
29	chr29_23255061	0	23255061	C	T
29	chr29_23255500	0	23255500	G	A
29	chr29_23257906	0	23257906	G	A
29	chr29_23258194	0	23258194	C	T
29	chr29_23274957	0	23274957	C	G
29	chr29_23275256	0	23275256	A	G
29	chr29_23277610	0	23277610	T	C
29	chr29_23281550	0	23281550	T	C
29	chr29_23282969	0	23282969	T	C
29	chr29_23284136	0	23284136	C	T
29	chr29_23284472	0	23284472	T	C
29	chr29_23289492	0	23289492	T	C
29	chr29_23292011	0	23292011	C	A
29	chr29_23302128	0	23302128	C	T
29	chr29_23303891	0	23303891	C	T
29	chr29_23305692	0	23305692	A	G
29	chr29_23307924	0	23307924	G	C
29	chr29_23307949	0	23307949	T	A
29	chr29_23318018	0	23318018	T	C
29	chr29_23319109	0	23319109	G	C
29	chr29_23322915	0	23322915	G	C
29	chr29_23326331	0	23326331	A	G
29	chr29_23327200	0	23327200	G	A
29	chr29_23329046	0	23329046	G	T
29	chr29_23332172	0	23332172	T	C
29	chr29_23339483	0	23339483	T	C
29	chr29_23341444	0	23341444	T	C
29	chr29_23346816	0	23346816	T	C
29	chr29_23349349	0	23349349	A	G
29	chr29_23354660	0	23354660	A	G
29	chr29_23356652	0	23356652	T	C
29	chr29_23365393	0	23365393	T	C
29	chr29_23368676	0	23368676	T	C
29	chr29_23371150	0	23371150	G	A
29	chr29_23372500	0	23372500	C	T
29	chr29_23377994	0	23377994	C	T
29	chr29_23379883	0	23379883	A	C
29	chr29_23391331	0	23391331	A	G
29	chr29_23396889	0	23396889	T	C
29	chr29_23400198	0	23400198	T	C
29	chr29_23401153	0	23401153	T	C
29	chr29_23401568	0	23401568	G	A
29	chr29_23405707	0	23405707	A	G
29	chr29_23408380	0	23408380	G	C
29	chr29_23413639	0	23413639	T	G
29	chr29_23416603	0	23416603	A	G
29	chr29_23423761	0	23423761	G	C
29	chr29_23423852	0	23423852	T	C
29	chr29_23425037	0	23425037	T	C
29	chr29_23426994	0	23426994	T	C
29	chr29_23431018	0	23431018	C	A
29	chr29_23449209	0	23449209	A	G
29	chr29_23452823	0	23452823	C	T
29	chr29_23454364	0	23454364	C	T
29	chr29_23456021	0	23456021	A	G
29	chr29_23468284	0	23468284	C	T
29	chr29_23470213	0	23470213	C	A
29	chr29_23470436	0	23470436	T	C
29	chr29_23470773	0	23470773	A	G
29	chr29_23471818	0	23471818	G	A
29	chr29_23479124	0	23479124	C	G
29	chr29_23487812	0	23487812	T	C
29	chr29_23488737	0	23488737	T	C
29	chr29_23489698	0	23489698	T	C
29	chr29_23493344	0	23493344	G	A
29	chr29_23495399	0	23495399	C	G
29	chr29_23495547	0	23495547	G	A
29	chr29_23502833	0	23502833	A	T
29	chr29_23504865	0	23504865	A	G
29	chr29_23512723	0	23512723	T	C
29	chr29_23517965	0	23517965	A	G
29	chr29_23519437	0	23519437	C	T
29	chr29_23520205	0	23520205	C	T
29	chr29_23526402	0	23526402	A	G
29	chr29_23528801	0	23528801	T	C
29	chr29_23530741	0	23530741	A	G
29	chr29_23542258	0	23542258	A	C
29	chr29_23545189	0	23545189	G	C
29	chr29_23545908	0	23545908	C	T
29	chr29_23551934	0	23551934	A	G
29	chr29_23557635	0	23557635	A	G
29	chr29_23562413	0	23562413	G	A
29	chr29_23566330	0	23566330	T	G
29	chr29_23568633	0	23568633	C	T
29	chr29_23575068	0	23575068	G	A
29	chr29_23575080	0	23575080	G	T
29	chr29_23577928	0	23577928	C	T
29	chr29_23590996	0	23590996	A	C
29	chr29_23593222	0	23593222	C	T
29	chr29_23595522	0	23595522	A	G
29	chr29_23597598	0	23597598	T	C
29	chr29_23603257	0	23603257	A	T
29	chr29_23606788	0	23606788	G	A
29	chr29_23614683	0	23614683	C	T
29	chr29_23616948	0	23616948	T	C
29	chr29_23623129	0	23623129	C	G
29	chr29_23639859	0	23639859	C	T
29	chr29_23646469	0	23646469	C	G
29	chr29_23649124	0	23649124	C	T
29	chr29_23660547	0	23660547	C	T
29	chr29_23660582	0	23660582	G	A
29	chr29_23697198	0	23697198	A	T
29	chr29_23697602	0	23697602	G	A
29	chr29_23700492	0	23700492	T	C
29	chr29_23703249	0	23703249	T	C
29	chr29_23705343	0	23705343	T	C
29	chr29_23707314	0	23707314	C	A
29	chr29_23707836	0	23707836	T	C
29	chr29_23708017	0	23708017	T	C
29	chr29_23711925	0	23711925	A	C
29	chr29_23712175	0	23712175	A	C
29	chr29_23727522	0	23727522	G	C
29	chr29_23727941	0	23727941	C	T
29	chr29_23745160	0	23745160	C	T
29	chr29_23750321	0	23750321	T	C
29	chr29_23750818	0	23750818	G	A
29	chr29_23753613	0	23753613	G	C
29	chr29_23757501	0	23757501	T	G
29	chr29_23763948	0	23763948	T	C
29	chr29_23767128	0	23767128	G	C
29	chr29_23771840	0	23771840	G	T
29	chr29_23776012	0	23776012	A	G
29	chr29_23778282	0	23778282	A	T
29	chr29_23785250	0	23785250	C	A
29	chr29_23790006	0	23790006	C	T
29	chr29_23793482	0	23793482	G	T
29	chr29_23810409	0	23810409	A	C
29	chr29_23811548	0	23811548	T	A
29	chr29_23815727	0	23815727	C	G
29	chr29_23827431	0	23827431	C	T
29	chr29_23838837	0	23838837	G	T
29	chr29_23839127	0	23839127	A	G
29	chr29_23847299	0	23847299	T	C
29	chr29_23847484	0	23847484	C	T
29	chr29_23854749	0	23854749	G	C
29	chr29_23857239	0	23857239	T	C
29	chr29_23857714	0	23857714	G	A
29	chr29_23859578	0	23859578	G	A
29	chr29_23861722	0	23861722	G	A
29	chr29_23862191	0	23862191	T	A
29	chr29_23868797	0	23868797	G	A
29	chr29_23869166	0	23869166	T	C
29	chr29_23876984	0	23876984	T	G
29	chr29_23892282	0	23892282	G	A
29	chr29_23894039	0	23894039	A	C
29	chr29_23897989	0	23897989	C	T
29	chr29_23899768	0	23899768	A	G
29	chr29_23902932	0	23902932	A	G
29	chr29_23906138	0	23906138	G	A
29	chr29_23907816	0	23907816	C	G
29	chr29_23911053	0	23911053	G	C
29	chr29_23913813	0	23913813	G	A
29	chr29_23924227	0	23924227	G	C
29	chr29_23927767	0	23927767	G	T
29	chr29_23928885	0	23928885	C	A
29	chr29_23930153	0	23930153	A	G
29	chr29_23930964	0	23930964	T	C
29	chr29_23933200	0	23933200	A	G
29	chr29_23934536	0	23934536	A	C
29	chr29_23947396	0	23947396	G	T
29	chr29_23950832	0	23950832	T	A
29	chr29_23954070	0	23954070	A	G
29	chr29_23967103	0	23967103	T	C
29	chr29_23972607	0	23972607	A	G
29	chr29_23974926	0	23974926	T	C
29	chr29_23977823	0	23977823	T	A
29	chr29_23979034	0	23979034	A	G
29	chr29_23995646	0	23995646	A	G
29	chr29_24008719	0	24008719	G	A
29	chr29_24011482	0	24011482	C	G
29	chr29_24011525	0	24011525	T	C
29	chr29_24011726	0	24011726	T	G
29	chr29_24020341	0	24020341	C	T
29	chr29_24024420	0	24024420	C	T
29	chr29_24030473	0	24030473	T	C
29	chr29_24031050	0	24031050	T	G
29	chr29_24032061	0	24032061	T	C
29	chr29_24034383	0	24034383	T	C
29	chr29_24036985	0	24036985	T	C
29	chr29_24039497	0	24039497	G	A
29	chr29_24041656	0	24041656	A	C
29	chr29_24047603	0	24047603	G	T
29	chr29_24059320	0	24059320	T	G
29	chr29_24060303	0	24060303	A	C
29	chr29_24060748	0	24060748	A	G
29	chr29_24065308	0	24065308	C	T
29	chr29_24067730	0	24067730	T	C
29	chr29_24067836	0	24067836	G	A
29	chr29_24068466	0	24068466	C	T
29	chr29_24084189	0	24084189	T	C
29	chr29_24086035	0	24086035	C	A
29	chr29_24088836	0	24088836	T	C
29	chr29_24089501	0	24089501	A	G
29	chr29_24106817	0	24106817	T	C
29	chr29_24111918	0	24111918	A	G
29	chr29_24128998	0	24128998	A	G
29	chr29_24129136	0	24129136	C	T
29	chr29_24129407	0	24129407	C	T
29	chr29_24132475	0	24132475	T	C
29	chr29_24136343	0	24136343	G	A
29	chr29_24142330	0	24142330	T	C
29	chr29_24144203	0	24144203	T	C
29	chr29_24156956	0	24156956	C	T
29	chr29_24160623	0	24160623	G	A
29	chr29_24161027	0	24161027	A	G
29	chr29_24169973	0	24169973	G	A
29	chr29_24170073	0	24170073	C	G
29	chr29_24171982	0	24171982	T	C
29	chr29_24184886	0	24184886	A	T
29	chr29_24187589	0	24187589	G	A
29	chr29_24200224	0	24200224	G	C
29	chr29_24213069	0	24213069	A	C
29	chr29_24214075	0	24214075	T	G
29	chr29_24216011	0	24216011	G	T
29	chr29_24229821	0	24229821	C	T
29	chr29_24237896	0	24237896	C	T
29	chr29_24260996	0	24260996	T	C
29	chr29_24268753	0	24268753	G	T
29	chr29_24279270	0	24279270	T	C
29	chr29_24284942	0	24284942	C	T
29	chr29_24285062	0	24285062	C	G
29	chr29_24285430	0	24285430	T	C
29	chr29_24288730	0	24288730	G	A
29	chr29_24294398	0	24294398	T	C
29	chr29_24297468	0	24297468	G	A
29	chr29_24301149	0	24301149	C	T
29	chr29_24302629	0	24302629	T	G
29	chr29_24305590	0	24305590	A	G
29	chr29_24306006	0	24306006	A	G
29	chr29_24312460	0	24312460	T	C
29	chr29_24318066	0	24318066	A	G
29	chr29_24319161	0	24319161	T	C
29	chr29_24320269	0	24320269	G	C
29	chr29_24322125	0	24322125	T	G
29	chr29_24327973	0	24327973	A	G
29	chr29_24330121	0	24330121	G	C
29	chr29_24345151	0	24345151	C	G
29	chr29_24350667	0	24350667	G	A
29	chr29_24357581	0	24357581	C	G
29	chr29_24359439	0	24359439	T	C
29	chr29_24364031	0	24364031	C	T
29	chr29_24369410	0	24369410	C	T
29	chr29_24369440	0	24369440	C	G
29	chr29_24370391	0	24370391	T	C
29	chr29_24381829	0	24381829	G	A
29	chr29_24402034	0	24402034	T	C
29	chr29_24402206	0	24402206	C	T
29	chr29_24402299	0	24402299	G	A
29	chr29_24412991	0	24412991	A	G
29	chr29_24418995	0	24418995	T	G
29	chr29_24425714	0	24425714	A	G
29	chr29_24432717	0	24432717	G	A
29	chr29_24435257	0	24435257	C	G
29	chr29_24451231	0	24451231	A	G
29	chr29_24452928	0	24452928	C	T
29	chr29_24458282	0	24458282	A	G
29	chr29_24472176	0	24472176	T	C
29	chr29_24473404	0	24473404	A	G
29	chr29_24478057	0	24478057	G	A
29	chr29_24483325	0	24483325	G	A
29	chr29_24483627	0	24483627	C	T
29	chr29_24491578	0	24491578	G	A
29	chr29_24507214	0	24507214	C	T
29	chr29_24507257	0	24507257	T	C
29	chr29_24511195	0	24511195	T	A
29	chr29_24516535	0	24516535	A	G
29	chr29_24518183	0	24518183	T	C
29	chr29_24518740	0	24518740	T	C
29	chr29_24518773	0	24518773	T	C
29	chr29_24524648	0	24524648	C	A
29	chr29_24525017	0	24525017	T	C
29	chr29_24530323	0	24530323	T	C
29	chr29_24572707	0	24572707	G	A
29	chr29_24575195	0	24575195	G	A
29	chr29_24589716	0	24589716	T	C
29	chr29_24591757	0	24591757	C	T
29	chr29_24598146	0	24598146	G	A
29	chr29_24598857	0	24598857	T	C
29	chr29_24598966	0	24598966	G	T
29	chr29_24604247	0	24604247	G	A
29	chr29_24607913	0	24607913	G	C
29	chr29_24609095	0	24609095	G	A
29	chr29_24623941	0	24623941	G	A
29	chr29_24625077	0	24625077	G	T
29	chr29_24629061	0	24629061	G	C
29	chr29_24632367	0	24632367	A	G
29	chr29_24632542	0	24632542	G	A
29	chr29_24637472	0	24637472	G	A
29	chr29_24645450	0	24645450	T	G
29	chr29_24661391	0	24661391	A	G
29	chr29_24663295	0	24663295	C	T
29	chr29_24663939	0	24663939	A	G
29	chr29_24675993	0	24675993	G	A
29	chr29_24687075	0	24687075	G	A
29	chr29_24690347	0	24690347	T	G
29	chr29_24702270	0	24702270	G	A
29	chr29_24712179	0	24712179	T	C
29	chr29_24713136	0	24713136	G	A
29	chr29_24716443	0	24716443	G	C
29	chr29_24716614	0	24716614	G	A
29	chr29_24717847	0	24717847	A	G
29	chr29_24725123	0	24725123	G	A
29	chr29_24725857	0	24725857	A	G
29	chr29_24736081	0	24736081	A	G
29	chr29_24742144	0	24742144	C	T
29	chr29_24745974	0	24745974	A	G
29	chr29_24757344	0	24757344	G	A
29	chr29_24759813	0	24759813	T	C
29	chr29_24766796	0	24766796	C	T
29	chr29_24778110	0	24778110	A	T
29	chr29_24782595	0	24782595	T	G
29	chr29_24789862	0	24789862	C	G
29	chr29_24790636	0	24790636	C	G
29	chr29_24811462	0	24811462	T	G
29	chr29_24812032	0	24812032	T	G
29	chr29_24830609	0	24830609	G	A
29	chr29_24857035	0	24857035	T	C
29	chr29_24865995	0	24865995	T	C
29	chr29_24871302	0	24871302	G	A
29	chr29_24902484	0	24902484	T	G
29	chr29_24903424	0	24903424	G	A
29	chr29_24905227	0	24905227	C	T
29	chr29_24907542	0	24907542	T	C
29	chr29_24910527	0	24910527	G	A
29	chr29_24910535	0	24910535	G	A
29	chr29_24915213	0	24915213	A	G
29	chr29_24928087	0	24928087	G	C
29	chr29_24931178	0	24931178	G	A
29	chr29_24939638	0	24939638	C	T
29	chr29_24962664	0	24962664	C	A
29	chr29_24963765	0	24963765	G	A
29	chr29_24966938	0	24966938	A	G
29	chr29_24984794	0	24984794	T	A
29	chr29_24986864	0	24986864	G	A
29	chr29_24989786	0	24989786	A	G
29	chr29_25003928	0	25003928	C	T
29	chr29_25005628	0	25005628	C	T
29	chr29_25030171	0	25030171	G	A
29	chr29_25030399	0	25030399	T	G
29	chr29_25031966	0	25031966	C	A
29	chr29_25043182	0	25043182	G	T
29	chr29_25051095	0	25051095	A	G
29	chr29_25051702	0	25051702	C	A
29	chr29_25053650	0	25053650	C	A
29	chr29_25063293	0	25063293	C	A
29	chr29_25063735	0	25063735	G	T
29	chr29_25064280	0	25064280	A	G
29	chr29_25075741	0	25075741	T	G
29	chr29_25079708	0	25079708	C	A
29	chr29_25093562	0	25093562	A	G
29	chr29_25097598	0	25097598	T	C
29	chr29_25099005	0	25099005	G	A
29	chr29_25102422	0	25102422	G	A
29	chr29_25102581	0	25102581	T	C
29	chr29_25117951	0	25117951	T	A
29	chr29_25118534	0	25118534	A	G
29	chr29_25145784	0	25145784	G	C
29	chr29_25145843	0	25145843	G	T
29	chr29_25152328	0	25152328	A	G
29	chr29_25157730	0	25157730	G	A
29	chr29_25176669	0	25176669	G	C
29	chr29_25178685	0	25178685	A	G
29	chr29_25181579	0	25181579	C	A
29	chr29_25186808	0	25186808	G	A
29	chr29_25194005	0	25194005	A	G
29	chr29_25196033	0	25196033	T	C
29	chr29_25197869	0	25197869	T	C
29	chr29_25220679	0	25220679	G	A
29	chr29_25221017	0	25221017	A	G
29	chr29_25221395	0	25221395	A	G
29	chr29_25237090	0	25237090	T	G
29	chr29_25239189	0	25239189	A	G
29	chr29_25243270	0	25243270	C	T
29	chr29_25258900	0	25258900	C	T
29	chr29_25259581	0	25259581	T	C
29	chr29_25266343	0	25266343	G	A
29	chr29_25290564	0	25290564	G	A
29	chr29_25301235	0	25301235	T	C
29	chr29_25316334	0	25316334	T	G
29	chr29_25326188	0	25326188	T	C
29	chr29_25327086	0	25327086	G	T
29	chr29_25329623	0	25329623	A	G
29	chr29_25330365	0	25330365	G	A
29	chr29_25331373	0	25331373	C	G
29	chr29_25336260	0	25336260	C	T
29	chr29_25336828	0	25336828	G	A
29	chr29_25344776	0	25344776	G	A
29	chr29_25353711	0	25353711	T	C
29	chr29_25360196	0	25360196	A	G
29	chr29_25372124	0	25372124	T	C
29	chr29_25374857	0	25374857	A	G
29	chr29_25382908	0	25382908	G	A
29	chr29_25382981	0	25382981	T	C
29	chr29_25387853	0	25387853	C	G
29	chr29_25396891	0	25396891	T	A
29	chr29_25401099	0	25401099	A	G
29	chr29_25406843	0	25406843	C	T
29	chr29_25406860	0	25406860	G	A
29	chr29_25412437	0	25412437	A	G
29	chr29_25413142	0	25413142	T	C
29	chr29_25418315	0	25418315	C	T
29	chr29_25420828	0	25420828	T	C
29	chr29_25427585	0	25427585	T	A
29	chr29_25431020	0	25431020	C	A
29	chr29_25449979	0	25449979	C	T
29	chr29_25455599	0	25455599	T	A
29	chr29_25456592	0	25456592	A	G
29	chr29_25461296	0	25461296	A	G
29	chr29_25488013	0	25488013	T	C
29	chr29_25488129	0	25488129	C	G
29	chr29_25492042	0	25492042	T	G
29	chr29_25498361	0	25498361	A	C
29	chr29_25498533	0	25498533	A	G
29	chr29_25514982	0	25514982	G	A
29	chr29_25518066	0	25518066	G	T
29	chr29_25525247	0	25525247	G	A
29	chr29_25527266	0	25527266	C	T
29	chr29_25531405	0	25531405	T	C
29	chr29_25537539	0	25537539	C	T
29	chr29_25541723	0	25541723	T	G
29	chr29_25541847	0	25541847	T	C
29	chr29_25543090	0	25543090	G	C
29	chr29_25545310	0	25545310	A	G
29	chr29_25553132	0	25553132	C	G
29	chr29_25555460	0	25555460	C	T
29	chr29_25557849	0	25557849	A	G
29	chr29_25559323	0	25559323	T	C
29	chr29_25562211	0	25562211	T	C
29	chr29_25564550	0	25564550	G	A
29	chr29_25567018	0	25567018	T	C
29	chr29_25567930	0	25567930	G	A
29	chr29_25569492	0	25569492	T	C
29	chr29_25579853	0	25579853	A	G
29	chr29_25594232	0	25594232	A	G
29	chr29_25597664	0	25597664	C	G
29	chr29_25598622	0	25598622	C	T
29	chr29_25611163	0	25611163	G	A
29	chr29_25612579	0	25612579	A	C
29	chr29_25612661	0	25612661	T	A
29	chr29_25612741	0	25612741	C	T
29	chr29_25613083	0	25613083	A	C
29	chr29_25614374	0	25614374	G	T
29	chr29_25614648	0	25614648	C	T
29	chr29_25615102	0	25615102	A	G
29	chr29_25618928	0	25618928	C	T
29	chr29_25623639	0	25623639	A	G
29	chr29_25627369	0	25627369	T	C
29	chr29_25628661	0	25628661	A	G
29	chr29_25637428	0	25637428	A	G
29	chr29_25642564	0	25642564	C	A
29	chr29_25648337	0	25648337	T	C
29	chr29_25655230	0	25655230	T	C
29	chr29_25679440	0	25679440	C	A
29	chr29_25689376	0	25689376	T	A
29	chr29_25695783	0	25695783	A	G
29	chr29_25699268	0	25699268	T	C
29	chr29_25702461	0	25702461	T	C
29	chr29_25705773	0	25705773	G	T
29	chr29_25706715	0	25706715	T	G
29	chr29_25706853	0	25706853	A	G
29	chr29_25708902	0	25708902	G	A
29	chr29_25720539	0	25720539	C	T
29	chr29_25728349	0	25728349	C	T
29	chr29_25730756	0	25730756	A	G
29	chr29_25733147	0	25733147	A	G
29	chr29_25739327	0	25739327	G	A
29	chr29_25742963	0	25742963	G	A
29	chr29_25759114	0	25759114	G	A
29	chr29_25759280	0	25759280	T	C
29	chr29_25759505	0	25759505	C	G
29	chr29_25761048	0	25761048	T	G
29	chr29_25761285	0	25761285	G	C
29	chr29_25764241	0	25764241	A	C
29	chr29_25765095	0	25765095	T	C
29	chr29_25765132	0	25765132	A	T
29	chr29_25777305	0	25777305	T	C
29	chr29_25778073	0	25778073	A	G
29	chr29_25786075	0	25786075	C	T
29	chr29_25790068	0	25790068	T	G
29	chr29_25794557	0	25794557	C	T
29	chr29_25796377	0	25796377	A	G
29	chr29_25801140	0	25801140	C	A
29	chr29_25802335	0	25802335	C	G
29	chr29_25804319	0	25804319	T	C
29	chr29_25805372	0	25805372	G	T
29	chr29_25815962	0	25815962	G	T
29	chr29_25816315	0	25816315	T	C
29	chr29_25842966	0	25842966	A	G
29	chr29_25844159	0	25844159	A	T
29	chr29_25867129	0	25867129	A	G
29	chr29_25872647	0	25872647	C	A
29	chr29_25873613	0	25873613	G	T
29	chr29_25873841	0	25873841	C	T
29	chr29_25875578	0	25875578	C	T
29	chr29_25877353	0	25877353	T	C
29	chr29_25879962	0	25879962	G	A
29	chr29_25881551	0	25881551	T	C
29	chr29_25884419	0	25884419	G	A
29	chr29_25886246	0	25886246	G	A
29	chr29_25887487	0	25887487	A	G
29	chr29_25888222	0	25888222	G	A
29	chr29_25893196	0	25893196	T	C
29	chr29_25894977	0	25894977	G	A
29	chr29_25896915	0	25896915	G	A
29	chr29_25899886	0	25899886	G	A
29	chr29_25903066	0	25903066	C	T
29	chr29_25915408	0	25915408	A	C
29	chr29_25917538	0	25917538	C	T
29	chr29_25928592	0	25928592	A	G
29	chr29_25932596	0	25932596	A	T
29	chr29_25933823	0	25933823	C	T
29	chr29_25935055	0	25935055	T	C
29	chr29_25936692	0	25936692	T	C
29	chr29_25939923	0	25939923	G	A
29	chr29_25940525	0	25940525	A	C
29	chr29_25942073	0	25942073	A	G
29	chr29_25944691	0	25944691	A	G
29	chr29_25946925	0	25946925	T	C
29	chr29_25954580	0	25954580	A	C
29	chr29_25962139	0	25962139	T	C
29	chr29_25962870	0	25962870	T	G
29	chr29_25968274	0	25968274	T	C
29	chr29_25969973	0	25969973	T	G
29	chr29_25969974	0	25969974	T	C
29	chr29_25974125	0	25974125	G	A
29	chr29_25977636	0	25977636	A	T
29	chr29_25980573	0	25980573	G	A
29	chr29_25988031	0	25988031	T	C
29	chr29_25993832	0	25993832	G	A
29	chr29_25995975	0	25995975	C	T
29	chr29_25996227	0	25996227	A	T
29	chr29_25998598	0	25998598	A	G
29	chr29_26001347	0	26001347	C	G
29	chr29_26006245	0	26006245	A	T
29	chr29_26009257	0	26009257	C	G
29	chr29_26010630	0	26010630	T	C
29	chr29_26016856	0	26016856	G	A
29	chr29_26019011	0	26019011	A	G
29	chr29_26049689	0	26049689	A	G
29	chr29_26053526	0	26053526	C	T
29	chr29_26053561	0	26053561	A	G
29	chr29_26061955	0	26061955	G	A
29	chr29_26064598	0	26064598	G	A
29	chr29_26065870	0	26065870	G	T
29	chr29_26066292	0	26066292	G	T
29	chr29_26071144	0	26071144	T	C
29	chr29_26072107	0	26072107	C	T
29	chr29_26075940	0	26075940	T	C
29	chr29_26076690	0	26076690	A	G
29	chr29_26076956	0	26076956	A	G
29	chr29_26079525	0	26079525	G	C
29	chr29_26086062	0	26086062	C	G
29	chr29_26092079	0	26092079	T	C
29	chr29_26096153	0	26096153	A	G
29	chr29_26097836	0	26097836	A	G
29	chr29_26099728	0	26099728	A	C
29	chr29_26108484	0	26108484	A	G
29	chr29_26113868	0	26113868	A	G
29	chr29_26123090	0	26123090	C	T
29	chr29_26131431	0	26131431	T	C
29	chr29_26132614	0	26132614	C	T
29	chr29_26132676	0	26132676	A	G
29	chr29_26133012	0	26133012	T	C
29	chr29_26134180	0	26134180	G	A
29	chr29_26140009	0	26140009	G	T
29	chr29_26140207	0	26140207	G	C
29	chr29_26142288	0	26142288	A	G
29	chr29_26152840	0	26152840	G	A
29	chr29_26165289	0	26165289	A	C
29	chr29_26166154	0	26166154	T	G
29	chr29_26178672	0	26178672	C	G
29	chr29_26181152	0	26181152	A	G
29	chr29_26182798	0	26182798	C	A
29	chr29_26183091	0	26183091	C	A
29	chr29_26187232	0	26187232	G	T
29	chr29_26188440	0	26188440	A	T
29	chr29_26192702	0	26192702	G	C
29	chr29_26210661	0	26210661	C	T
29	chr29_26211304	0	26211304	T	C
29	chr29_26224583	0	26224583	T	C
29	chr29_26224824	0	26224824	A	G
29	chr29_26236961	0	26236961	A	G
29	chr29_26237425	0	26237425	C	G
29	chr29_26244449	0	26244449	T	A
29	chr29_26261072	0	26261072	C	A
29	chr29_26262933	0	26262933	A	G
29	chr29_26264889	0	26264889	A	C
29	chr29_26266875	0	26266875	A	G
29	chr29_26272147	0	26272147	A	G
29	chr29_26277639	0	26277639	C	A
29	chr29_26278630	0	26278630	T	A
29	chr29_26281194	0	26281194	G	A
29	chr29_26283002	0	26283002	T	C
29	chr29_26284956	0	26284956	G	C
29	chr29_26287685	0	26287685	C	T
29	chr29_26298664	0	26298664	G	A
29	chr29_26304717	0	26304717	G	A
29	chr29_26306235	0	26306235	G	A
29	chr29_26307093	0	26307093	T	G
29	chr29_26307334	0	26307334	A	G
29	chr29_26314496	0	26314496	G	A
29	chr29_26316769	0	26316769	T	G
29	chr29_26325454	0	26325454	C	T
29	chr29_26329842	0	26329842	C	A
29	chr29_26330798	0	26330798	C	T
29	chr29_26335663	0	26335663	C	A
29	chr29_26335786	0	26335786	C	T
29	chr29_26337997	0	26337997	T	G
29	chr29_26338063	0	26338063	A	T
29	chr29_26340101	0	26340101	G	A
29	chr29_26342059	0	26342059	C	G
29	chr29_26342074	0	26342074	T	G
29	chr29_26343452	0	26343452	T	C
29	chr29_26346438	0	26346438	A	G
29	chr29_26350317	0	26350317	A	G
29	chr29_26351369	0	26351369	G	A
29	chr29_26355505	0	26355505	A	T
29	chr29_26359977	0	26359977	C	T
29	chr29_26369967	0	26369967	G	T
29	chr29_26374990	0	26374990	G	A
29	chr29_26376711	0	26376711	G	A
29	chr29_26382166	0	26382166	G	A
29	chr29_26382645	0	26382645	T	A
29	chr29_26385062	0	26385062	G	A
29	chr29_26389262	0	26389262	T	C
29	chr29_26389810	0	26389810	A	G
29	chr29_26396976	0	26396976	G	C
29	chr29_26400319	0	26400319	C	G
29	chr29_26401411	0	26401411	T	C
29	chr29_26405569	0	26405569	A	G
29	chr29_26419909	0	26419909	A	G
29	chr29_26430420	0	26430420	C	T
29	chr29_26432756	0	26432756	T	A
29	chr29_26444250	0	26444250	T	C
29	chr29_26444895	0	26444895	C	G
29	chr29_26447400	0	26447400	G	C
29	chr29_26450322	0	26450322	A	G
29	chr29_26452264	0	26452264	A	G
29	chr29_26454689	0	26454689	A	G
29	chr29_26455740	0	26455740	T	G
29	chr29_26459359	0	26459359	G	A
29	chr29_26463601	0	26463601	T	C
29	chr29_26477550	0	26477550	A	C
29	chr29_26480604	0	26480604	G	A
29	chr29_26482848	0	26482848	G	A
29	chr29_26488804	0	26488804	A	G
29	chr29_26491045	0	26491045	A	G
29	chr29_26492561	0	26492561	C	T
29	chr29_26496634	0	26496634	C	T
29	chr29_26501626	0	26501626	T	C
29	chr29_26501982	0	26501982	G	A
29	chr29_26509741	0	26509741	C	G
29	chr29_26510716	0	26510716	G	A
29	chr29_26511208	0	26511208	A	G
29	chr29_26514421	0	26514421	C	G
29	chr29_26520599	0	26520599	T	C
29	chr29_26521358	0	26521358	G	C
29	chr29_26524506	0	26524506	T	C
29	chr29_26526381	0	26526381	T	C
29	chr29_26530241	0	26530241	T	C
29	chr29_26534907	0	26534907	A	G
29	chr29_26538257	0	26538257	T	C
29	chr29_26539247	0	26539247	T	C
29	chr29_26540336	0	26540336	A	G
29	chr29_26541220	0	26541220	C	A
29	chr29_26543279	0	26543279	A	G
29	chr29_26544774	0	26544774	G	T
29	chr29_26545587	0	26545587	T	C
29	chr29_26546753	0	26546753	A	G
29	chr29_26548988	0	26548988	G	T
29	chr29_26549826	0	26549826	T	C
29	chr29_26551850	0	26551850	C	A
29	chr29_26555686	0	26555686	C	T
29	chr29_26560847	0	26560847	T	C
29	chr29_26562742	0	26562742	C	T
29	chr29_26563689	0	26563689	C	G
29	chr29_26572251	0	26572251	T	A
29	chr29_26573658	0	26573658	T	C
29	chr29_26574074	0	26574074	G	T
29	chr29_26580002	0	26580002	G	A
29	chr29_26580881	0	26580881	T	G
29	chr29_26585548	0	26585548	T	C
29	chr29_26591028	0	26591028	C	G
29	chr29_26592935	0	26592935	G	A
29	chr29_26597907	0	26597907	G	A
29	chr29_26599787	0	26599787	A	G
29	chr29_26600040	0	26600040	A	G
29	chr29_26601512	0	26601512	T	C
29	chr29_26609590	0	26609590	A	G
29	chr29_26610873	0	26610873	T	C
29	chr29_26613011	0	26613011	A	G
29	chr29_26622903	0	26622903	C	G
29	chr29_26627693	0	26627693	A	G
29	chr29_26631827	0	26631827	G	A
29	chr29_26634569	0	26634569	G	A
29	chr29_26635028	0	26635028	T	C
29	chr29_26647513	0	26647513	C	A
29	chr29_26648427	0	26648427	T	C
29	chr29_26651721	0	26651721	C	T
29	chr29_26654744	0	26654744	T	G
29	chr29_26666031	0	26666031	G	A
29	chr29_26666490	0	26666490	C	T
29	chr29_26667281	0	26667281	C	G
29	chr29_26667564	0	26667564	A	C
29	chr29_26668889	0	26668889	C	G
29	chr29_26682388	0	26682388	C	T
29	chr29_26683316	0	26683316	C	T
29	chr29_26686694	0	26686694	C	T
29	chr29_26687109	0	26687109	G	T
29	chr29_26688324	0	26688324	T	C
29	chr29_26689887	0	26689887	T	C
29	chr29_26694534	0	26694534	C	T
29	chr29_26698324	0	26698324	G	A
29	chr29_26699075	0	26699075	T	C
29	chr29_26711458	0	26711458	G	C
29	chr29_26724321	0	26724321	A	G
29	chr29_26725997	0	26725997	T	C
29	chr29_26735250	0	26735250	C	T
29	chr29_26736602	0	26736602	T	G
29	chr29_26739690	0	26739690	T	C
29	chr29_26743188	0	26743188	A	G
29	chr29_26750775	0	26750775	C	T
29	chr29_26750779	0	26750779	T	G
29	chr29_26757216	0	26757216	G	A
29	chr29_26760223	0	26760223	C	T
29	chr29_26761208	0	26761208	A	G
29	chr29_26765210	0	26765210	A	G
29	chr29_26772728	0	26772728	T	C
29	chr29_26779079	0	26779079	T	C
29	chr29_26782154	0	26782154	T	C
29	chr29_26785656	0	26785656	C	T
29	chr29_26795210	0	26795210	A	G
29	chr29_26798496	0	26798496	C	T
29	chr29_26803181	0	26803181	C	T
29	chr29_26805588	0	26805588	T	C
29	chr29_26811289	0	26811289	A	G
29	chr29_26813096	0	26813096	G	A
29	chr29_26824563	0	26824563	A	G
29	chr29_26825024	0	26825024	T	A
29	chr29_26827677	0	26827677	A	G
29	chr29_26833350	0	26833350	T	C
29	chr29_26833795	0	26833795	T	C
29	chr29_26833906	0	26833906	A	G
29	chr29_26843964	0	26843964	G	A
29	chr29_26844855	0	26844855	T	G
29	chr29_26851178	0	26851178	A	G
29	chr29_26851586	0	26851586	T	C
29	chr29_26853550	0	26853550	T	C
29	chr29_26864240	0	26864240	T	C
29	chr29_26865974	0	26865974	A	G
29	chr29_26869577	0	26869577	A	G
29	chr29_26871094	0	26871094	A	G
29	chr29_26876416	0	26876416	C	G
29	chr29_26878173	0	26878173	A	G
29	chr29_26881229	0	26881229	A	G
29	chr29_26883437	0	26883437	C	T
29	chr29_26889433	0	26889433	G	A
29	chr29_26895008	0	26895008	T	C
29	chr29_26895867	0	26895867	T	C
29	chr29_26896497	0	26896497	C	T
29	chr29_26899179	0	26899179	C	T
29	chr29_26904869	0	26904869	T	G
29	chr29_26905661	0	26905661	C	T
29	chr29_26907112	0	26907112	A	G
29	chr29_26912413	0	26912413	A	G
29	chr29_26916542	0	26916542	C	G
29	chr29_26917207	0	26917207	G	A
29	chr29_26917763	0	26917763	G	C
29	chr29_26918939	0	26918939	T	C
29	chr29_26921195	0	26921195	T	C
29	chr29_26922024	0	26922024	T	C
29	chr29_26923674	0	26923674	T	C
29	chr29_26929493	0	26929493	C	A
29	chr29_26931005	0	26931005	G	A
29	chr29_26932404	0	26932404	G	A
29	chr29_26937798	0	26937798	C	T
29	chr29_26938923	0	26938923	T	C
29	chr29_26940223	0	26940223	T	G
29	chr29_26941235	0	26941235	C	T
29	chr29_26942559	0	26942559	T	G
29	chr29_26947970	0	26947970	T	C
29	chr29_26955296	0	26955296	T	G
29	chr29_26956249	0	26956249	A	G
29	chr29_26958721	0	26958721	T	C
29	chr29_26962757	0	26962757	T	A
29	chr29_26963452	0	26963452	A	G
29	chr29_26964317	0	26964317	T	C
29	chr29_26971451	0	26971451	C	G
29	chr29_26979437	0	26979437	A	G
29	chr29_26989197	0	26989197	G	C
29	chr29_26991179	0	26991179	C	G
29	chr29_26996942	0	26996942	G	C
29	chr29_27004115	0	27004115	A	G
29	chr29_27007800	0	27007800	C	A
29	chr29_27015404	0	27015404	G	A
29	chr29_27022410	0	27022410	G	A
29	chr29_27023265	0	27023265	C	T
29	chr29_27024037	0	27024037	G	A
29	chr29_27025872	0	27025872	C	G
29	chr29_27028913	0	27028913	C	G
29	chr29_27034376	0	27034376	T	C
29	chr29_27037260	0	27037260	T	C
29	chr29_27061796	0	27061796	G	C
29	chr29_27065926	0	27065926	A	G
29	chr29_27067015	0	27067015	C	T
29	chr29_27072646	0	27072646	G	A
29	chr29_27074244	0	27074244	T	C
29	chr29_27075128	0	27075128	G	A
29	chr29_27077331	0	27077331	G	A
29	chr29_27079409	0	27079409	G	A
29	chr29_27080313	0	27080313	C	T
29	chr29_27081450	0	27081450	T	A
29	chr29_27084163	0	27084163	G	C
29	chr29_27085952	0	27085952	C	T
29	chr29_27087689	0	27087689	G	C
29	chr29_27090353	0	27090353	C	T
29	chr29_27094057	0	27094057	A	G
29	chr29_27094550	0	27094550	G	T
29	chr29_27099282	0	27099282	A	G
29	chr29_27100200	0	27100200	A	T
29	chr29_27104580	0	27104580	G	A
29	chr29_27115757	0	27115757	G	T
29	chr29_27120882	0	27120882	A	G
29	chr29_27121327	0	27121327	T	A
29	chr29_27137321	0	27137321	C	A
29	chr29_27138727	0	27138727	A	C
29	chr29_27140707	0	27140707	G	T
29	chr29_27143353	0	27143353	G	A
29	chr29_27143455	0	27143455	A	G
29	chr29_27148582	0	27148582	T	C
29	chr29_27150350	0	27150350	T	C
29	chr29_27152665	0	27152665	C	A
29	chr29_27155358	0	27155358	T	C
29	chr29_27159295	0	27159295	C	T
29	chr29_27164335	0	27164335	T	C
29	chr29_27170848	0	27170848	G	A
29	chr29_27170962	0	27170962	A	G
29	chr29_27177518	0	27177518	C	T
29	chr29_27178981	0	27178981	G	A
29	chr29_27182706	0	27182706	G	A
29	chr29_27182910	0	27182910	T	C
29	chr29_27183747	0	27183747	A	G
29	chr29_27184866	0	27184866	G	A
29	chr29_27186582	0	27186582	A	C
29	chr29_27189260	0	27189260	A	G
29	chr29_27190704	0	27190704	G	C
29	chr29_27201363	0	27201363	C	T
29	chr29_27203403	0	27203403	T	C
29	chr29_27203470	0	27203470	C	T
29	chr29_27208226	0	27208226	C	T
29	chr29_27208665	0	27208665	G	T
29	chr29_27209527	0	27209527	T	C
29	chr29_27209637	0	27209637	A	G
29	chr29_27212735	0	27212735	A	T
29	chr29_27216598	0	27216598	T	G
29	chr29_27217390	0	27217390	G	A
29	chr29_27226428	0	27226428	C	T
29	chr29_27233774	0	27233774	G	A
29	chr29_27234110	0	27234110	G	A
29	chr29_27246030	0	27246030	T	C
29	chr29_27251435	0	27251435	A	G
29	chr29_27251511	0	27251511	T	C
29	chr29_27264178	0	27264178	A	G
29	chr29_27268357	0	27268357	A	G
29	chr29_27270995	0	27270995	G	A
29	chr29_27272196	0	27272196	T	C
29	chr29_27272453	0	27272453	C	A
29	chr29_27276270	0	27276270	A	G
29	chr29_27277054	0	27277054	T	C
29	chr29_27280490	0	27280490	G	A
29	chr29_27289920	0	27289920	C	T
29	chr29_27302598	0	27302598	T	C
29	chr29_27306059	0	27306059	T	C
29	chr29_27308201	0	27308201	T	C
29	chr29_27311780	0	27311780	C	T
29	chr29_27322833	0	27322833	C	G
29	chr29_27325928	0	27325928	C	A
29	chr29_27331911	0	27331911	G	A
29	chr29_27337727	0	27337727	A	C
29	chr29_27340700	0	27340700	T	C
29	chr29_27342760	0	27342760	T	C
29	chr29_27350747	0	27350747	C	T
29	chr29_27351609	0	27351609	T	C
29	chr29_27355548	0	27355548	A	G
29	chr29_27365895	0	27365895	C	T
29	chr29_27371813	0	27371813	T	C
29	chr29_27374435	0	27374435	A	G
29	chr29_27379232	0	27379232	C	G
29	chr29_27383227	0	27383227	A	G
29	chr29_27385462	0	27385462	T	G
29	chr29_27387954	0	27387954	G	A
29	chr29_27394493	0	27394493	T	A
29	chr29_27394847	0	27394847	A	G
29	chr29_27404893	0	27404893	T	C
29	chr29_27406603	0	27406603	C	T
29	chr29_27418518	0	27418518	G	T
29	chr29_27420647	0	27420647	T	C
29	chr29_27422011	0	27422011	T	C
29	chr29_27422138	0	27422138	T	C
29	chr29_27423542	0	27423542	G	A
29	chr29_27426749	0	27426749	T	C
29	chr29_27428866	0	27428866	C	T
29	chr29_27433606	0	27433606	T	C
29	chr29_27436460	0	27436460	T	C
29	chr29_27440209	0	27440209	T	C
29	chr29_27441045	0	27441045	T	C
29	chr29_27443152	0	27443152	T	C
29	chr29_27443161	0	27443161	G	T
29	chr29_27443909	0	27443909	G	A
29	chr29_27444310	0	27444310	G	A
29	chr29_27446202	0	27446202	A	G
29	chr29_27448404	0	27448404	T	C
29	chr29_27448574	0	27448574	T	C
29	chr29_27453118	0	27453118	T	C
29	chr29_27454624	0	27454624	T	C
29	chr29_27456955	0	27456955	A	C
29	chr29_27457749	0	27457749	A	G
29	chr29_27466991	0	27466991	A	G
29	chr29_27467873	0	27467873	C	G
29	chr29_27474196	0	27474196	T	C
29	chr29_27474762	0	27474762	A	G
29	chr29_27475595	0	27475595	G	A
29	chr29_27479445	0	27479445	A	T
29	chr29_27482316	0	27482316	T	C
29	chr29_27482993	0	27482993	C	T
29	chr29_27486170	0	27486170	G	C
29	chr29_27491583	0	27491583	G	A
29	chr29_27493337	0	27493337	G	A
29	chr29_27509508	0	27509508	C	A
29	chr29_27511447	0	27511447	C	G
29	chr29_27521066	0	27521066	G	C
29	chr29_27526435	0	27526435	C	T
29	chr29_27530951	0	27530951	T	C
29	chr29_27532138	0	27532138	T	A
29	chr29_27540577	0	27540577	G	A
29	chr29_27540642	0	27540642	T	C
29	chr29_27545954	0	27545954	C	T
29	chr29_27546105	0	27546105	C	G
29	chr29_27548577	0	27548577	G	C
29	chr29_27550028	0	27550028	C	A
29	chr29_27553314	0	27553314	A	G
29	chr29_27559597	0	27559597	C	T
29	chr29_27561646	0	27561646	T	C
29	chr29_27563420	0	27563420	A	G
29	chr29_27564898	0	27564898	C	G
29	chr29_27568750	0	27568750	C	T
29	chr29_27571358	0	27571358	A	G
29	chr29_27571780	0	27571780	T	C
29	chr29_27573868	0	27573868	C	T
29	chr29_27578637	0	27578637	T	C
29	chr29_27583622	0	27583622	G	A
29	chr29_27587875	0	27587875	C	T
29	chr29_27588079	0	27588079	T	C
29	chr29_27592245	0	27592245	A	G
29	chr29_27593736	0	27593736	A	G
29	chr29_27594581	0	27594581	C	T
29	chr29_27596666	0	27596666	A	G
29	chr29_27598764	0	27598764	A	T
29	chr29_27599415	0	27599415	C	G
29	chr29_27599577	0	27599577	G	T
29	chr29_27605229	0	27605229	G	A
29	chr29_27610612	0	27610612	G	A
29	chr29_27611431	0	27611431	T	C
29	chr29_27611903	0	27611903	T	C
29	chr29_27617396	0	27617396	T	C
29	chr29_27618872	0	27618872	T	C
29	chr29_27623083	0	27623083	T	C
29	chr29_27629723	0	27629723	G	A
29	chr29_27632228	0	27632228	T	C
29	chr29_27634895	0	27634895	C	A
29	chr29_27638567	0	27638567	G	T
29	chr29_27643033	0	27643033	G	T
29	chr29_27643488	0	27643488	T	A
29	chr29_27644925	0	27644925	C	A
29	chr29_27646928	0	27646928	C	T
29	chr29_27647767	0	27647767	T	C
29	chr29_27655298	0	27655298	A	C
29	chr29_27657447	0	27657447	C	T
29	chr29_27666682	0	27666682	T	C
29	chr29_27673760	0	27673760	C	T
29	chr29_27680261	0	27680261	T	G
29	chr29_27682660	0	27682660	T	C
29	chr29_27689779	0	27689779	G	C
29	chr29_27714061	0	27714061	G	T
29	chr29_27714585	0	27714585	C	T
29	chr29_27716727	0	27716727	A	G
29	chr29_27722961	0	27722961	T	C
29	chr29_27723134	0	27723134	A	G
29	chr29_27726046	0	27726046	A	G
29	chr29_27728431	0	27728431	C	T
29	chr29_27728691	0	27728691	A	G
29	chr29_27728709	0	27728709	A	G
29	chr29_27729137	0	27729137	A	G
29	chr29_27731965	0	27731965	A	G
29	chr29_27733089	0	27733089	A	G
29	chr29_27736286	0	27736286	C	T
29	chr29_27737471	0	27737471	G	A
29	chr29_27737531	0	27737531	A	G
29	chr29_27743999	0	27743999	T	C
29	chr29_27745127	0	27745127	T	C
29	chr29_27751444	0	27751444	G	C
29	chr29_27754340	0	27754340	G	C
29	chr29_27758253	0	27758253	C	T
29	chr29_27766664	0	27766664	C	A
29	chr29_27773940	0	27773940	C	A
29	chr29_27778683	0	27778683	T	C
29	chr29_27783599	0	27783599	C	T
29	chr29_27784864	0	27784864	G	A
29	chr29_27784905	0	27784905	A	T
29	chr29_27785109	0	27785109	C	T
29	chr29_27785463	0	27785463	C	G
29	chr29_27785873	0	27785873	C	T
29	chr29_27786066	0	27786066	T	C
29	chr29_27793179	0	27793179	T	A
29	chr29_27799742	0	27799742	G	A
29	chr29_27802097	0	27802097	A	T
29	chr29_27822829	0	27822829	G	A
29	chr29_27825095	0	27825095	C	A
29	chr29_27835964	0	27835964	A	G
29	chr29_27836105	0	27836105	C	A
29	chr29_27836837	0	27836837	C	T
29	chr29_27840602	0	27840602	C	T
29	chr29_27842932	0	27842932	T	C
29	chr29_27843571	0	27843571	T	C
29	chr29_27848861	0	27848861	G	A
29	chr29_27849359	0	27849359	T	C
29	chr29_27850206	0	27850206	G	A
29	chr29_27852292	0	27852292	T	C
29	chr29_27860578	0	27860578	C	G
29	chr29_27861552	0	27861552	A	G
29	chr29_27864740	0	27864740	A	G
29	chr29_27864793	0	27864793	T	C
29	chr29_27868089	0	27868089	T	C
29	chr29_27874283	0	27874283	T	C
29	chr29_27874458	0	27874458	G	A
29	chr29_27891561	0	27891561	C	T
29	chr29_27895470	0	27895470	T	C
29	chr29_27905633	0	27905633	A	G
29	chr29_27908132	0	27908132	C	T
29	chr29_27911158	0	27911158	A	G
29	chr29_27921703	0	27921703	T	G
29	chr29_27921750	0	27921750	A	G
29	chr29_27921955	0	27921955	G	T
29	chr29_27923855	0	27923855	T	C
29	chr29_27930207	0	27930207	T	C
29	chr29_27933756	0	27933756	C	G
29	chr29_27938297	0	27938297	C	A
29	chr29_27949715	0	27949715	C	G
29	chr29_27949722	0	27949722	A	G
29	chr29_27949852	0	27949852	T	G
29	chr29_27953540	0	27953540	A	G
29	chr29_27959902	0	27959902	A	G
29	chr29_27963972	0	27963972	A	G
29	chr29_27965316	0	27965316	T	A
29	chr29_27967622	0	27967622	G	A
29	chr29_27968193	0	27968193	C	T
29	chr29_27968894	0	27968894	C	T
29	chr29_27978811	0	27978811	T	C
29	chr29_27982168	0	27982168	A	G
29	chr29_27983733	0	27983733	T	C
29	chr29_27984473	0	27984473	C	T
29	chr29_27984867	0	27984867	T	C
29	chr29_27985398	0	27985398	A	G
29	chr29_27986198	0	27986198	G	A
29	chr29_27992583	0	27992583	G	A
29	chr29_27997253	0	27997253	A	G
29	chr29_28002582	0	28002582	T	C
29	chr29_28004141	0	28004141	A	G
29	chr29_28005270	0	28005270	A	C
29	chr29_28006853	0	28006853	T	C
29	chr29_28008155	0	28008155	G	A
29	chr29_28010373	0	28010373	C	T
29	chr29_28016672	0	28016672	C	A
29	chr29_28018339	0	28018339	C	G
29	chr29_28019160	0	28019160	T	C
29	chr29_28030072	0	28030072	T	C
29	chr29_28035358	0	28035358	T	C
29	chr29_28041561	0	28041561	A	G
29	chr29_28041679	0	28041679	T	C
29	chr29_28051461	0	28051461	G	A
29	chr29_28053139	0	28053139	T	A
29	chr29_28053225	0	28053225	G	A
29	chr29_28054745	0	28054745	G	A
29	chr29_28054981	0	28054981	A	G
29	chr29_28063231	0	28063231	C	T
29	chr29_28066836	0	28066836	C	T
29	chr29_28068913	0	28068913	C	T
29	chr29_28069469	0	28069469	G	C
29	chr29_28087710	0	28087710	T	C
29	chr29_28088086	0	28088086	T	C
29	chr29_28089605	0	28089605	T	C
29	chr29_28119483	0	28119483	T	C
29	chr29_28120538	0	28120538	C	G
29	chr29_28124446	0	28124446	A	G
29	chr29_28124941	0	28124941	G	T
29	chr29_28125299	0	28125299	C	T
29	chr29_28127479	0	28127479	C	T
29	chr29_28133816	0	28133816	C	T
29	chr29_28134959	0	28134959	C	G
29	chr29_28136453	0	28136453	G	A
29	chr29_28138159	0	28138159	A	G
29	chr29_28141139	0	28141139	C	G
29	chr29_28150749	0	28150749	G	T
29	chr29_28151551	0	28151551	C	T
29	chr29_28175688	0	28175688	C	A
29	chr29_28177669	0	28177669	G	T
29	chr29_28188014	0	28188014	G	C
29	chr29_28191186	0	28191186	C	A
29	chr29_28194242	0	28194242	C	T
29	chr29_28201162	0	28201162	T	A
29	chr29_28212676	0	28212676	T	G
29	chr29_28215679	0	28215679	A	G
29	chr29_28216528	0	28216528	T	C
29	chr29_28216538	0	28216538	A	C
29	chr29_28221690	0	28221690	A	G
29	chr29_28236327	0	28236327	T	C
29	chr29_28237782	0	28237782	C	G
29	chr29_28238101	0	28238101	G	A
29	chr29_28240672	0	28240672	G	C
29	chr29_28245024	0	28245024	A	G
29	chr29_28246009	0	28246009	C	T
29	chr29_28246015	0	28246015	T	G
29	chr29_28247366	0	28247366	T	C
29	chr29_28253293	0	28253293	T	C
29	chr29_28255186	0	28255186	G	T
29	chr29_28255329	0	28255329	A	G
29	chr29_28259581	0	28259581	G	T
29	chr29_28262381	0	28262381	A	G
29	chr29_28269353	0	28269353	A	G
29	chr29_28272522	0	28272522	T	C
29	chr29_28274457	0	28274457	A	G
29	chr29_28275518	0	28275518	T	C
29	chr29_28276271	0	28276271	T	C
29	chr29_28279275	0	28279275	T	C
29	chr29_28292822	0	28292822	G	A
29	chr29_28293331	0	28293331	A	G
29	chr29_28296115	0	28296115	T	C
29	chr29_28297190	0	28297190	G	A
29	chr29_28299894	0	28299894	T	G
29	chr29_28301243	0	28301243	A	C
29	chr29_28309659	0	28309659	A	G
29	chr29_28311251	0	28311251	T	C
29	chr29_28313219	0	28313219	T	C
29	chr29_28314292	0	28314292	C	G
29	chr29_28320639	0	28320639	T	C
29	chr29_28332296	0	28332296	A	G
29	chr29_28338043	0	28338043	T	C
29	chr29_28340845	0	28340845	C	T
29	chr29_28342829	0	28342829	A	T
29	chr29_28346902	0	28346902	A	G
29	chr29_28357680	0	28357680	T	C
29	chr29_28360404	0	28360404	T	C
29	chr29_28362409	0	28362409	C	G
29	chr29_28362522	0	28362522	A	G
29	chr29_28368320	0	28368320	A	G
29	chr29_28370289	0	28370289	G	A
29	chr29_28376331	0	28376331	A	C
29	chr29_28379488	0	28379488	G	A
29	chr29_28382766	0	28382766	A	G
29	chr29_28388854	0	28388854	T	C
29	chr29_28392236	0	28392236	T	C
29	chr29_28394908	0	28394908	A	T
29	chr29_28395352	0	28395352	T	A
29	chr29_28402132	0	28402132	A	G
29	chr29_28409478	0	28409478	A	G
29	chr29_28418488	0	28418488	T	A
29	chr29_28418564	0	28418564	T	C
29	chr29_28429117	0	28429117	A	G
29	chr29_28442378	0	28442378	T	C
29	chr29_28443657	0	28443657	C	T
29	chr29_28443939	0	28443939	T	C
29	chr29_28443959	0	28443959	G	A
29	chr29_28445054	0	28445054	A	T
29	chr29_28454006	0	28454006	G	T
29	chr29_28472248	0	28472248	G	C
29	chr29_28478883	0	28478883	T	C
29	chr29_28490876	0	28490876	C	T
29	chr29_28513199	0	28513199	C	A
29	chr29_28515345	0	28515345	T	G
29	chr29_28516138	0	28516138	T	C
29	chr29_28527748	0	28527748	C	T
29	chr29_28530626	0	28530626	C	G
29	chr29_28535667	0	28535667	T	C
29	chr29_28558526	0	28558526	C	A
29	chr29_28573482	0	28573482	T	C
29	chr29_28573516	0	28573516	A	G
29	chr29_28581605	0	28581605	G	C
29	chr29_28586604	0	28586604	C	T
29	chr29_28592965	0	28592965	A	T
29	chr29_28593216	0	28593216	T	C
29	chr29_28661812	0	28661812	G	C
29	chr29_28666252	0	28666252	A	T
29	chr29_28666331	0	28666331	T	C
29	chr29_28672355	0	28672355	G	A
29	chr29_28680941	0	28680941	T	C
29	chr29_28682459	0	28682459	A	G
29	chr29_28685196	0	28685196	T	G
29	chr29_28696826	0	28696826	C	T
29	chr29_28705380	0	28705380	A	G
29	chr29_28711854	0	28711854	T	C
29	chr29_28715377	0	28715377	A	T
29	chr29_28716695	0	28716695	A	G
29	chr29_28719830	0	28719830	T	C
29	chr29_28722933	0	28722933	G	A
29	chr29_28723330	0	28723330	C	A
29	chr29_28724687	0	28724687	A	T
29	chr29_28726032	0	28726032	G	A
29	chr29_28739280	0	28739280	A	G
29	chr29_28740886	0	28740886	G	A
29	chr29_28752730	0	28752730	A	T
29	chr29_28753416	0	28753416	G	A
29	chr29_28757165	0	28757165	C	G
29	chr29_28762796	0	28762796	C	T
29	chr29_28769683	0	28769683	G	T
29	chr29_28771855	0	28771855	T	A
29	chr29_28772188	0	28772188	T	C
29	chr29_28777402	0	28777402	C	G
29	chr29_28794753	0	28794753	G	T
29	chr29_28798181	0	28798181	A	C
29	chr29_28798693	0	28798693	A	G
29	chr29_28799058	0	28799058	A	G
29	chr29_28832785	0	28832785	T	C
29	chr29_28835129	0	28835129	T	C
29	chr29_28836440	0	28836440	C	A
29	chr29_28837273	0	28837273	G	A
29	chr29_28840894	0	28840894	T	A
29	chr29_28847378	0	28847378	G	T
29	chr29_28863074	0	28863074	G	A
29	chr29_28873776	0	28873776	C	A
29	chr29_28874275	0	28874275	C	T
29	chr29_28876911	0	28876911	A	G
29	chr29_28883047	0	28883047	A	T
29	chr29_28918123	0	28918123	T	A
29	chr29_28919070	0	28919070	T	C
29	chr29_28920081	0	28920081	A	C
29	chr29_28924373	0	28924373	C	A
29	chr29_28934247	0	28934247	A	G
29	chr29_28946539	0	28946539	G	A
29	chr29_28957494	0	28957494	T	C
29	chr29_28963226	0	28963226	A	C
29	chr29_28968721	0	28968721	A	T
29	chr29_28973837	0	28973837	A	G
29	chr29_28974424	0	28974424	T	C
29	chr29_28979344	0	28979344	T	C
29	chr29_28979484	0	28979484	A	G
29	chr29_28979575	0	28979575	G	C
29	chr29_28987139	0	28987139	T	C
29	chr29_28995885	0	28995885	A	G
29	chr29_28998335	0	28998335	G	A
29	chr29_29004103	0	29004103	G	A
29	chr29_29008956	0	29008956	T	G
29	chr29_29017347	0	29017347	T	C
29	chr29_29031392	0	29031392	G	C
29	chr29_29031518	0	29031518	A	G
29	chr29_29034173	0	29034173	C	T
29	chr29_29036523	0	29036523	G	A
29	chr29_29036869	0	29036869	G	A
29	chr29_29047028	0	29047028	C	T
29	chr29_29048781	0	29048781	G	A
29	chr29_29052970	0	29052970	T	G
29	chr29_29055549	0	29055549	A	G
29	chr29_29062635	0	29062635	T	C
29	chr29_29063589	0	29063589	T	C
29	chr29_29064786	0	29064786	C	T
29	chr29_29067759	0	29067759	C	T
29	chr29_29070147	0	29070147	T	C
29	chr29_29070278	0	29070278	T	C
29	chr29_29073242	0	29073242	T	C
29	chr29_29077249	0	29077249	C	T
29	chr29_29084146	0	29084146	A	G
29	chr29_29089034	0	29089034	A	G
29	chr29_29089947	0	29089947	T	C
29	chr29_29091565	0	29091565	T	C
29	chr29_29092392	0	29092392	C	T
29	chr29_29101749	0	29101749	T	G
29	chr29_29103916	0	29103916	G	A
29	chr29_29105512	0	29105512	T	C
29	chr29_29106763	0	29106763	G	C
29	chr29_29107283	0	29107283	T	C
29	chr29_29113185	0	29113185	C	T
29	chr29_29125444	0	29125444	G	C
29	chr29_29130583	0	29130583	T	C
29	chr29_29145322	0	29145322	T	C
29	chr29_29145933	0	29145933	T	C
29	chr29_29151048	0	29151048	T	C
29	chr29_29166700	0	29166700	A	G
29	chr29_29168123	0	29168123	A	G
29	chr29_29179408	0	29179408	A	C
29	chr29_29179933	0	29179933	A	G
29	chr29_29180834	0	29180834	T	C
29	chr29_29181257	0	29181257	G	A
29	chr29_29187559	0	29187559	C	A
29	chr29_29188389	0	29188389	C	T
29	chr29_29189119	0	29189119	G	A
29	chr29_29190675	0	29190675	A	G
29	chr29_29212483	0	29212483	A	G
29	chr29_29217902	0	29217902	G	A
29	chr29_29224767	0	29224767	C	T
29	chr29_29229517	0	29229517	C	T
29	chr29_29239402	0	29239402	G	A
29	chr29_29241175	0	29241175	G	A
29	chr29_29247880	0	29247880	G	A
29	chr29_29248024	0	29248024	C	T
29	chr29_29252565	0	29252565	T	A
29	chr29_29255614	0	29255614	C	T
29	chr29_29262279	0	29262279	A	C
29	chr29_29265851	0	29265851	C	G
29	chr29_29266097	0	29266097	T	C
29	chr29_29267083	0	29267083	G	A
29	chr29_29267194	0	29267194	T	C
29	chr29_29273161	0	29273161	C	A
29	chr29_29273769	0	29273769	T	C
29	chr29_29283088	0	29283088	T	C
29	chr29_29283222	0	29283222	G	T
29	chr29_29288391	0	29288391	T	C
29	chr29_29289967	0	29289967	T	C
29	chr29_29290728	0	29290728	T	C
29	chr29_29291325	0	29291325	A	G
29	chr29_29292434	0	29292434	T	G
29	chr29_29296316	0	29296316	A	G
29	chr29_29299601	0	29299601	T	C
29	chr29_29299869	0	29299869	G	A
29	chr29_29300215	0	29300215	G	C
29	chr29_29302830	0	29302830	A	G
29	chr29_29306542	0	29306542	C	T
29	chr29_29306984	0	29306984	G	A
29	chr29_29309253	0	29309253	G	A
29	chr29_29309319	0	29309319	G	A
29	chr29_29309712	0	29309712	G	T
29	chr29_29311696	0	29311696	A	G
29	chr29_29326760	0	29326760	T	G
29	chr29_29330445	0	29330445	C	G
29	chr29_29330623	0	29330623	G	A
29	chr29_29333101	0	29333101	G	C
29	chr29_29333540	0	29333540	C	T
29	chr29_29336459	0	29336459	T	G
29	chr29_29336938	0	29336938	C	T
29	chr29_29342753	0	29342753	G	A
29	chr29_29343596	0	29343596	C	T
29	chr29_29351030	0	29351030	A	G
29	chr29_29352042	0	29352042	A	T
29	chr29_29357565	0	29357565	G	T
29	chr29_29365866	0	29365866	T	C
29	chr29_29375693	0	29375693	T	A
29	chr29_29384402	0	29384402	A	G
29	chr29_29390757	0	29390757	C	T
29	chr29_29393402	0	29393402	T	C
29	chr29_29395710	0	29395710	A	G
29	chr29_29404313	0	29404313	G	A
29	chr29_29404863	0	29404863	C	T
29	chr29_29406252	0	29406252	T	C
29	chr29_29409075	0	29409075	A	G
29	chr29_29410492	0	29410492	C	T
29	chr29_29417059	0	29417059	G	A
29	chr29_29418896	0	29418896	C	T
29	chr29_29420538	0	29420538	G	C
29	chr29_29421133	0	29421133	C	T
29	chr29_29422647	0	29422647	A	G
29	chr29_29427921	0	29427921	T	G
29	chr29_29429964	0	29429964	C	T
29	chr29_29439604	0	29439604	T	C
29	chr29_29440249	0	29440249	A	G
29	chr29_29440336	0	29440336	C	T
29	chr29_29443791	0	29443791	G	A
29	chr29_29444322	0	29444322	A	C
29	chr29_29447570	0	29447570	G	A
29	chr29_29456049	0	29456049	T	C
29	chr29_29464214	0	29464214	G	C
29	chr29_29466155	0	29466155	T	C
29	chr29_29471941	0	29471941	T	C
29	chr29_29471957	0	29471957	G	A
29	chr29_29475323	0	29475323	T	C
29	chr29_29477201	0	29477201	A	G
29	chr29_29493234	0	29493234	C	G
29	chr29_29496460	0	29496460	G	A
29	chr29_29497308	0	29497308	C	G
29	chr29_29503632	0	29503632	A	C
29	chr29_29506760	0	29506760	C	T
29	chr29_29508038	0	29508038	A	T
29	chr29_29510196	0	29510196	T	C
29	chr29_29517695	0	29517695	A	G
29	chr29_29518848	0	29518848	G	A
29	chr29_29520201	0	29520201	G	T
29	chr29_29523811	0	29523811	C	T
29	chr29_29526012	0	29526012	C	A
29	chr29_29533265	0	29533265	A	T
29	chr29_29542421	0	29542421	G	A
29	chr29_29552423	0	29552423	T	C
29	chr29_29552988	0	29552988	T	C
29	chr29_29553174	0	29553174	G	A
29	chr29_29558452	0	29558452	G	A
29	chr29_29560495	0	29560495	A	G
29	chr29_29561469	0	29561469	A	G
29	chr29_29562024	0	29562024	G	A
29	chr29_29562487	0	29562487	T	G
29	chr29_29569169	0	29569169	T	C
29	chr29_29569790	0	29569790	C	T
29	chr29_29570418	0	29570418	T	C
29	chr29_29570612	0	29570612	G	A
29	chr29_29571009	0	29571009	T	C
29	chr29_29578771	0	29578771	C	T
29	chr29_29594840	0	29594840	G	T
29	chr29_29596525	0	29596525	A	G
29	chr29_29600436	0	29600436	A	G
29	chr29_29603772	0	29603772	T	C
29	chr29_29608683	0	29608683	C	T
29	chr29_29631192	0	29631192	C	T
29	chr29_29631578	0	29631578	A	G
29	chr29_29633789	0	29633789	C	A
29	chr29_29639180	0	29639180	C	T
29	chr29_29644509	0	29644509	A	C
29	chr29_29646127	0	29646127	T	C
29	chr29_29661984	0	29661984	C	T
29	chr29_29662009	0	29662009	C	T
29	chr29_29663391	0	29663391	T	G
29	chr29_29663503	0	29663503	A	C
29	chr29_29685011	0	29685011	G	A
29	chr29_29686484	0	29686484	G	A
29	chr29_29690860	0	29690860	A	G
29	chr29_29692088	0	29692088	T	C
29	chr29_29702805	0	29702805	T	C
29	chr29_29705012	0	29705012	G	A
29	chr29_29707879	0	29707879	G	A
29	chr29_29708158	0	29708158	T	C
29	chr29_29711290	0	29711290	G	C
29	chr29_29717677	0	29717677	A	C
29	chr29_29725313	0	29725313	T	A
29	chr29_29732030	0	29732030	T	C
29	chr29_29733390	0	29733390	T	G
29	chr29_29746687	0	29746687	T	C
29	chr29_29754535	0	29754535	C	T
29	chr29_29755098	0	29755098	A	G
29	chr29_29762643	0	29762643	T	G
29	chr29_29767827	0	29767827	A	G
29	chr29_29767885	0	29767885	A	G
29	chr29_29769870	0	29769870	G	C
29	chr29_29770157	0	29770157	G	A
29	chr29_29770587	0	29770587	A	C
29	chr29_29773497	0	29773497	A	G
29	chr29_29773807	0	29773807	T	C
29	chr29_29773847	0	29773847	A	G
29	chr29_29780021	0	29780021	C	T
29	chr29_29789214	0	29789214	A	G
29	chr29_29807359	0	29807359	T	C
29	chr29_29809679	0	29809679	C	T
29	chr29_29832323	0	29832323	A	C
29	chr29_29833829	0	29833829	C	T
29	chr29_29838648	0	29838648	A	C
29	chr29_29842110	0	29842110	C	G
29	chr29_29862250	0	29862250	C	T
29	chr29_29864183	0	29864183	T	C
29	chr29_29866671	0	29866671	T	A
29	chr29_29869372	0	29869372	C	T
29	chr29_29869443	0	29869443	T	C
29	chr29_29870308	0	29870308	T	C
29	chr29_29871335	0	29871335	G	A
29	chr29_29873398	0	29873398	T	C
29	chr29_29874631	0	29874631	T	C
29	chr29_29879683	0	29879683	T	C
29	chr29_29880427	0	29880427	G	C
29	chr29_29881552	0	29881552	T	C
29	chr29_29881742	0	29881742	G	A
29	chr29_29883702	0	29883702	G	C
29	chr29_29891197	0	29891197	T	C
29	chr29_29892060	0	29892060	C	A
29	chr29_29894257	0	29894257	C	T
29	chr29_29897206	0	29897206	C	A
29	chr29_29904309	0	29904309	G	A
29	chr29_29911729	0	29911729	C	T
29	chr29_29914658	0	29914658	C	A
29	chr29_29918580	0	29918580	G	C
29	chr29_29921486	0	29921486	A	G
29	chr29_29923812	0	29923812	A	G
29	chr29_29924337	0	29924337	T	G
29	chr29_29925531	0	29925531	A	G
29	chr29_29929823	0	29929823	T	C
29	chr29_29934409	0	29934409	A	G
29	chr29_29934943	0	29934943	A	T
29	chr29_29938272	0	29938272	C	T
29	chr29_29941302	0	29941302	G	C
29	chr29_29943083	0	29943083	T	C
29	chr29_29944410	0	29944410	A	C
29	chr29_29961111	0	29961111	T	C
29	chr29_29961717	0	29961717	C	G
29	chr29_29965113	0	29965113	T	C
29	chr29_29968575	0	29968575	A	T
29	chr29_29968849	0	29968849	A	C
29	chr29_29976838	0	29976838	G	C
29	chr29_29982077	0	29982077	G	A
29	chr29_29996016	0	29996016	A	G
29	chr29_30004004	0	30004004	A	G
29	chr29_30004551	0	30004551	A	G
29	chr29_30004566	0	30004566	G	T
29	chr29_30007087	0	30007087	C	T
29	chr29_30010418	0	30010418	A	G
29	chr29_30011508	0	30011508	G	A
29	chr29_30017610	0	30017610	T	C
29	chr29_30022303	0	30022303	C	T
29	chr29_30022500	0	30022500	C	A
29	chr29_30025805	0	30025805	T	G
29	chr29_30028827	0	30028827	C	G
29	chr29_30034020	0	30034020	A	T
29	chr29_30036206	0	30036206	T	G
29	chr29_30040219	0	30040219	A	G
29	chr29_30043994	0	30043994	C	T
29	chr29_30044407	0	30044407	A	G
29	chr29_30051074	0	30051074	G	C
29	chr29_30053215	0	30053215	G	A
29	chr29_30060374	0	30060374	T	C
29	chr29_30064767	0	30064767	T	C
29	chr29_30073599	0	30073599	G	A
29	chr29_30078264	0	30078264	G	A
29	chr29_30079115	0	30079115	C	G
29	chr29_30085013	0	30085013	G	A
29	chr29_30085615	0	30085615	C	T
29	chr29_30085623	0	30085623	C	T
29	chr29_30087853	0	30087853	A	G
29	chr29_30088674	0	30088674	G	C
29	chr29_30096583	0	30096583	A	G
29	chr29_30098747	0	30098747	G	A
29	chr29_30100050	0	30100050	T	C
29	chr29_30106177	0	30106177	A	C
29	chr29_30108116	0	30108116	T	C
29	chr29_30108837	0	30108837	A	G
29	chr29_30108946	0	30108946	C	T
29	chr29_30112290	0	30112290	A	G
29	chr29_30112666	0	30112666	A	G
29	chr29_30116183	0	30116183	G	A
29	chr29_30119780	0	30119780	C	A
29	chr29_30130021	0	30130021	G	A
29	chr29_30132431	0	30132431	A	G
29	chr29_30133200	0	30133200	G	A
29	chr29_30134781	0	30134781	T	C
29	chr29_30135177	0	30135177	G	A
29	chr29_30138561	0	30138561	C	T
29	chr29_30140826	0	30140826	G	A
29	chr29_30141462	0	30141462	T	C
29	chr29_30144610	0	30144610	C	T
29	chr29_30147420	0	30147420	A	G
29	chr29_30151204	0	30151204	T	C
29	chr29_30152207	0	30152207	C	T
29	chr29_30154283	0	30154283	A	G
29	chr29_30156790	0	30156790	A	G
29	chr29_30157527	0	30157527	A	G
29	chr29_30162790	0	30162790	C	G
29	chr29_30165643	0	30165643	T	A
29	chr29_30175481	0	30175481	C	T
29	chr29_30180441	0	30180441	T	A
29	chr29_30194000	0	30194000	T	C
29	chr29_30195344	0	30195344	G	T
29	chr29_30199826	0	30199826	G	T
29	chr29_30202353	0	30202353	G	A
29	chr29_30202764	0	30202764	G	C
29	chr29_30204608	0	30204608	T	C
29	chr29_30206857	0	30206857	A	G
29	chr29_30206944	0	30206944	C	G
29	chr29_30208503	0	30208503	G	A
29	chr29_30209614	0	30209614	T	A
29	chr29_30218310	0	30218310	C	G
29	chr29_30220444	0	30220444	T	C
29	chr29_30222037	0	30222037	A	G
29	chr29_30223807	0	30223807	C	T
29	chr29_30227312	0	30227312	C	T
29	chr29_30228970	0	30228970	T	C
29	chr29_30234770	0	30234770	T	C
29	chr29_30238627	0	30238627	T	C
29	chr29_30243327	0	30243327	C	G
29	chr29_30245165	0	30245165	G	T
29	chr29_30253650	0	30253650	G	A
29	chr29_30257280	0	30257280	A	G
29	chr29_30258077	0	30258077	T	G
29	chr29_30259177	0	30259177	A	G
29	chr29_30261935	0	30261935	T	C
29	chr29_30264718	0	30264718	T	G
29	chr29_30265005	0	30265005	G	C
29	chr29_30266480	0	30266480	T	C
29	chr29_30274679	0	30274679	T	A
29	chr29_30276189	0	30276189	C	A
29	chr29_30278574	0	30278574	G	T
29	chr29_30278577	0	30278577	A	G
29	chr29_30278900	0	30278900	T	C
29	chr29_30281196	0	30281196	T	C
29	chr29_30286038	0	30286038	C	G
29	chr29_30287593	0	30287593	A	G
29	chr29_30289639	0	30289639	C	T
29	chr29_30292846	0	30292846	A	G
29	chr29_30294797	0	30294797	C	T
29	chr29_30297967	0	30297967	A	G
29	chr29_30302972	0	30302972	T	G
29	chr29_30305616	0	30305616	G	C
29	chr29_30317378	0	30317378	A	G
29	chr29_30317624	0	30317624	A	G
29	chr29_30320923	0	30320923	G	C
29	chr29_30321979	0	30321979	T	C
29	chr29_30323553	0	30323553	G	A
29	chr29_30329070	0	30329070	C	T
29	chr29_30332129	0	30332129	G	A
29	chr29_30332330	0	30332330	G	A
29	chr29_30332813	0	30332813	A	G
29	chr29_30340041	0	30340041	G	A
29	chr29_30340255	0	30340255	A	G
29	chr29_30342728	0	30342728	A	G
29	chr29_30343546	0	30343546	T	C
29	chr29_30343797	0	30343797	C	T
29	chr29_30344037	0	30344037	C	T
29	chr29_30348718	0	30348718	T	C
29	chr29_30357443	0	30357443	A	G
29	chr29_30359807	0	30359807	A	G
29	chr29_30361123	0	30361123	T	G
29	chr29_30368706	0	30368706	A	G
29	chr29_30371703	0	30371703	T	C
29	chr29_30377975	0	30377975	A	G
29	chr29_30379865	0	30379865	T	C
29	chr29_30385065	0	30385065	C	T
29	chr29_30387233	0	30387233	G	A
29	chr29_30387955	0	30387955	A	G
29	chr29_30389167	0	30389167	T	C
29	chr29_30394182	0	30394182	A	C
29	chr29_30400139	0	30400139	C	T
29	chr29_30401536	0	30401536	G	A
29	chr29_30402246	0	30402246	C	A
29	chr29_30408084	0	30408084	T	C
29	chr29_30408164	0	30408164	G	A
29	chr29_30412342	0	30412342	T	C
29	chr29_30412437	0	30412437	T	G
29	chr29_30417273	0	30417273	C	G
29	chr29_30417721	0	30417721	T	C
29	chr29_30418583	0	30418583	G	A
29	chr29_30420185	0	30420185	A	G
29	chr29_30421881	0	30421881	A	T
29	chr29_30423256	0	30423256	G	A
29	chr29_30432775	0	30432775	G	A
29	chr29_30440660	0	30440660	G	A
29	chr29_30441566	0	30441566	G	A
29	chr29_30444952	0	30444952	T	G
29	chr29_30447181	0	30447181	T	C
29	chr29_30449110	0	30449110	C	G
29	chr29_30450296	0	30450296	T	C
29	chr29_30451509	0	30451509	G	A
29	chr29_30455746	0	30455746	G	A
29	chr29_30464568	0	30464568	G	T
29	chr29_30464894	0	30464894	A	G
29	chr29_30467148	0	30467148	T	C
29	chr29_30472166	0	30472166	C	G
29	chr29_30477681	0	30477681	G	T
29	chr29_30477971	0	30477971	G	A
29	chr29_30479448	0	30479448	A	G
29	chr29_30480852	0	30480852	A	G
29	chr29_30481100	0	30481100	G	A
29	chr29_30483958	0	30483958	C	T
29	chr29_30490635	0	30490635	A	G
29	chr29_30492158	0	30492158	G	T
29	chr29_30495885	0	30495885	C	T
29	chr29_30497058	0	30497058	A	T
29	chr29_30498354	0	30498354	T	C
29	chr29_30499547	0	30499547	G	T
29	chr29_30500281	0	30500281	C	T
29	chr29_30502483	0	30502483	C	T
29	chr29_30505662	0	30505662	C	G
29	chr29_30509258	0	30509258	T	C
29	chr29_30510886	0	30510886	T	C
29	chr29_30521562	0	30521562	C	G
29	chr29_30523979	0	30523979	A	G
29	chr29_30524268	0	30524268	A	G
29	chr29_30532767	0	30532767	C	G
29	chr29_30533086	0	30533086	G	T
29	chr29_30536500	0	30536500	T	A
29	chr29_30536962	0	30536962	C	G
29	chr29_30545768	0	30545768	T	C
29	chr29_30547755	0	30547755	A	G
29	chr29_30547760	0	30547760	C	T
29	chr29_30549499	0	30549499	A	G
29	chr29_30549751	0	30549751	T	C
29	chr29_30549817	0	30549817	T	C
29	chr29_30551025	0	30551025	A	G
29	chr29_30552372	0	30552372	A	C
29	chr29_30558140	0	30558140	T	C
29	chr29_30558467	0	30558467	C	T
29	chr29_30560022	0	30560022	T	C
29	chr29_30565644	0	30565644	C	T
29	chr29_30567919	0	30567919	T	G
29	chr29_30568177	0	30568177	A	G
29	chr29_30568579	0	30568579	T	C
29	chr29_30571750	0	30571750	A	G
29	chr29_30572164	0	30572164	C	T
29	chr29_30573157	0	30573157	T	A
29	chr29_30574340	0	30574340	C	A
29	chr29_30581532	0	30581532	T	C
29	chr29_30584335	0	30584335	A	G
29	chr29_30584547	0	30584547	T	C
29	chr29_30585043	0	30585043	G	A
29	chr29_30586332	0	30586332	A	C
29	chr29_30586379	0	30586379	T	C
29	chr29_30587920	0	30587920	C	T
29	chr29_30594560	0	30594560	A	G
29	chr29_30604880	0	30604880	G	A
29	chr29_30608611	0	30608611	T	C
29	chr29_30609485	0	30609485	C	T
29	chr29_30615607	0	30615607	A	G
29	chr29_30623522	0	30623522	A	G
29	chr29_30624828	0	30624828	T	C
29	chr29_30625848	0	30625848	A	G
29	chr29_30626605	0	30626605	T	C
29	chr29_30628174	0	30628174	T	C
29	chr29_30630189	0	30630189	T	C
29	chr29_30631857	0	30631857	G	A
29	chr29_30636869	0	30636869	C	T
29	chr29_30637602	0	30637602	A	G
29	chr29_30637982	0	30637982	T	C
29	chr29_30642802	0	30642802	A	G
29	chr29_30647124	0	30647124	G	A
29	chr29_30647781	0	30647781	T	C
29	chr29_30653571	0	30653571	T	C
29	chr29_30659554	0	30659554	A	G
29	chr29_30664365	0	30664365	A	G
29	chr29_30664967	0	30664967	T	G
29	chr29_30668165	0	30668165	A	C
29	chr29_30680868	0	30680868	A	G
29	chr29_30681223	0	30681223	A	G
29	chr29_30681776	0	30681776	A	G
29	chr29_30682060	0	30682060	A	G
29	chr29_30683487	0	30683487	T	G
29	chr29_30684203	0	30684203	T	C
29	chr29_30689082	0	30689082	T	A
29	chr29_30692720	0	30692720	A	G
29	chr29_30697884	0	30697884	T	C
29	chr29_30698320	0	30698320	A	G
29	chr29_30702431	0	30702431	T	A
29	chr29_30703770	0	30703770	T	C
29	chr29_30706188	0	30706188	C	T
29	chr29_30707386	0	30707386	A	C
29	chr29_30709960	0	30709960	T	C
29	chr29_30710850	0	30710850	C	G
29	chr29_30711528	0	30711528	G	T
29	chr29_30714207	0	30714207	A	G
29	chr29_30715166	0	30715166	G	A
29	chr29_30716237	0	30716237	A	G
29	chr29_30726774	0	30726774	G	A
29	chr29_30730756	0	30730756	A	G
29	chr29_30731720	0	30731720	A	G
29	chr29_30733821	0	30733821	G	C
29	chr29_30735069	0	30735069	A	G
29	chr29_30744455	0	30744455	G	A
29	chr29_30744822	0	30744822	A	G
29	chr29_30745662	0	30745662	A	G
29	chr29_30747770	0	30747770	T	C
29	chr29_30754165	0	30754165	A	C
29	chr29_30754631	0	30754631	G	C
29	chr29_30754680	0	30754680	T	C
29	chr29_30756168	0	30756168	A	G
29	chr29_30756716	0	30756716	G	T
29	chr29_30757599	0	30757599	A	G
29	chr29_30758875	0	30758875	G	A
29	chr29_30759103	0	30759103	A	G
29	chr29_30759762	0	30759762	C	T
29	chr29_30759827	0	30759827	C	T
29	chr29_30761069	0	30761069	G	A
29	chr29_30761580	0	30761580	G	A
29	chr29_30762401	0	30762401	C	A
29	chr29_30774453	0	30774453	A	G
29	chr29_30775679	0	30775679	C	T
29	chr29_30778342	0	30778342	A	G
29	chr29_30781079	0	30781079	G	T
29	chr29_30785088	0	30785088	G	A
29	chr29_30786823	0	30786823	G	A
29	chr29_30787719	0	30787719	T	C
29	chr29_30791128	0	30791128	A	G
29	chr29_30791526	0	30791526	A	G
29	chr29_30798576	0	30798576	A	G
29	chr29_30803477	0	30803477	T	C
29	chr29_30803997	0	30803997	C	G
29	chr29_30805199	0	30805199	A	G
29	chr29_30806592	0	30806592	T	C
29	chr29_30808000	0	30808000	A	G
29	chr29_30812924	0	30812924	G	A
29	chr29_30813401	0	30813401	A	G
29	chr29_30820059	0	30820059	T	C
29	chr29_30820162	0	30820162	G	T
29	chr29_30822159	0	30822159	A	C
29	chr29_30822219	0	30822219	A	G
29	chr29_30822828	0	30822828	A	G
29	chr29_30823047	0	30823047	A	G
29	chr29_30823357	0	30823357	C	T
29	chr29_30824741	0	30824741	T	C
29	chr29_30828394	0	30828394	G	A
29	chr29_30828762	0	30828762	G	C
29	chr29_30836920	0	30836920	A	G
29	chr29_30843231	0	30843231	T	C
29	chr29_30848551	0	30848551	G	A
29	chr29_30851793	0	30851793	T	C
29	chr29_30856741	0	30856741	T	C
29	chr29_30858246	0	30858246	T	C
29	chr29_30859485	0	30859485	A	G
29	chr29_30860845	0	30860845	T	C
29	chr29_30868445	0	30868445	A	G
29	chr29_30875044	0	30875044	G	A
29	chr29_30878122	0	30878122	A	G
29	chr29_30879128	0	30879128	C	G
29	chr29_30882795	0	30882795	C	G
29	chr29_30892144	0	30892144	G	C
29	chr29_30898100	0	30898100	G	A
29	chr29_30898686	0	30898686	T	C
29	chr29_30898908	0	30898908	T	C
29	chr29_30901806	0	30901806	C	T
29	chr29_30913679	0	30913679	T	C
29	chr29_30915352	0	30915352	C	T
29	chr29_30920339	0	30920339	A	G
29	chr29_30920820	0	30920820	T	C
29	chr29_30929135	0	30929135	G	A
29	chr29_30933492	0	30933492	T	C
29	chr29_30934061	0	30934061	G	A
29	chr29_30935488	0	30935488	A	G
29	chr29_30940425	0	30940425	T	C
29	chr29_30942505	0	30942505	A	G
29	chr29_30942880	0	30942880	C	T
29	chr29_30949215	0	30949215	A	C
29	chr29_30952218	0	30952218	G	C
29	chr29_30954620	0	30954620	A	G
29	chr29_30963584	0	30963584	T	C
29	chr29_30963656	0	30963656	T	C
29	chr29_30965261	0	30965261	G	A
29	chr29_30967034	0	30967034	A	G
29	chr29_30970929	0	30970929	A	C
29	chr29_30972025	0	30972025	A	G
29	chr29_30975031	0	30975031	A	G
29	chr29_30977356	0	30977356	T	C
29	chr29_30977821	0	30977821	T	C
29	chr29_30978869	0	30978869	A	G
29	chr29_30987789	0	30987789	A	G
29	chr29_30988238	0	30988238	G	A
29	chr29_30993631	0	30993631	G	A
29	chr29_31000903	0	31000903	A	G
29	chr29_31001795	0	31001795	C	T
29	chr29_31009673	0	31009673	G	C
29	chr29_31010230	0	31010230	A	G
29	chr29_31011694	0	31011694	T	C
29	chr29_31012447	0	31012447	G	A
29	chr29_31014297	0	31014297	T	C
29	chr29_31021545	0	31021545	C	T
29	chr29_31023924	0	31023924	A	C
29	chr29_31024407	0	31024407	C	T
29	chr29_31032537	0	31032537	T	C
29	chr29_31034820	0	31034820	C	T
29	chr29_31038516	0	31038516	A	G
29	chr29_31043000	0	31043000	G	C
29	chr29_31050569	0	31050569	T	C
29	chr29_31051786	0	31051786	A	T
29	chr29_31060034	0	31060034	C	T
29	chr29_31060326	0	31060326	T	G
29	chr29_31067503	0	31067503	G	A
29	chr29_31069373	0	31069373	G	A
29	chr29_31071033	0	31071033	A	G
29	chr29_31071092	0	31071092	T	G
29	chr29_31072477	0	31072477	G	A
29	chr29_31080752	0	31080752	A	G
29	chr29_31084565	0	31084565	A	G
29	chr29_31090863	0	31090863	T	C
29	chr29_31091353	0	31091353	A	C
29	chr29_31092273	0	31092273	G	C
29	chr29_31102680	0	31102680	G	C
29	chr29_31111463	0	31111463	A	G
29	chr29_31116808	0	31116808	G	A
29	chr29_31119798	0	31119798	T	C
29	chr29_31120620	0	31120620	T	C
29	chr29_31125792	0	31125792	A	G
29	chr29_31130061	0	31130061	T	C
29	chr29_31132364	0	31132364	C	A
29	chr29_31133032	0	31133032	G	T
29	chr29_31134587	0	31134587	T	C
29	chr29_31137583	0	31137583	T	A
29	chr29_31137700	0	31137700	G	T
29	chr29_31138127	0	31138127	A	G
29	chr29_31138894	0	31138894	C	A
29	chr29_31145092	0	31145092	A	G
29	chr29_31149583	0	31149583	C	T
29	chr29_31149882	0	31149882	G	A
29	chr29_31155538	0	31155538	G	C
29	chr29_31159397	0	31159397	T	C
29	chr29_31159969	0	31159969	A	G
29	chr29_31162015	0	31162015	A	G
29	chr29_31170879	0	31170879	T	G
29	chr29_31172209	0	31172209	A	G
29	chr29_31172889	0	31172889	C	T
29	chr29_31173622	0	31173622	C	T
29	chr29_31173777	0	31173777	C	A
29	chr29_31174368	0	31174368	A	G
29	chr29_31176070	0	31176070	G	A
29	chr29_31179427	0	31179427	C	T
29	chr29_31183253	0	31183253	T	C
29	chr29_31187448	0	31187448	T	G
29	chr29_31191541	0	31191541	C	T
29	chr29_31196199	0	31196199	A	G
29	chr29_31198162	0	31198162	T	C
29	chr29_31200454	0	31200454	T	C
29	chr29_31204208	0	31204208	G	A
29	chr29_31220312	0	31220312	C	G
29	chr29_31222065	0	31222065	A	G
29	chr29_31222213	0	31222213	G	C
29	chr29_31224722	0	31224722	C	A
29	chr29_31227762	0	31227762	T	C
29	chr29_31228859	0	31228859	A	G
29	chr29_31228936	0	31228936	T	C
29	chr29_31238672	0	31238672	A	G
29	chr29_31240739	0	31240739	T	C
29	chr29_31244953	0	31244953	T	C
29	chr29_31250132	0	31250132	C	T
29	chr29_31257227	0	31257227	T	A
29	chr29_31270402	0	31270402	A	G
29	chr29_31270598	0	31270598	A	T
29	chr29_31278044	0	31278044	A	C
29	chr29_31278258	0	31278258	C	A
29	chr29_31289336	0	31289336	G	T
29	chr29_31292487	0	31292487	T	C
29	chr29_31293302	0	31293302	A	G
29	chr29_31295432	0	31295432	G	T
29	chr29_31299543	0	31299543	A	G
29	chr29_31300073	0	31300073	G	T
29	chr29_31305150	0	31305150	T	C
29	chr29_31305244	0	31305244	C	T
29	chr29_31307919	0	31307919	G	T
29	chr29_31308412	0	31308412	T	C
29	chr29_31312973	0	31312973	G	A
29	chr29_31319457	0	31319457	T	C
29	chr29_31319886	0	31319886	A	G
29	chr29_31321916	0	31321916	A	G
29	chr29_31332380	0	31332380	A	C
29	chr29_31333517	0	31333517	A	G
29	chr29_31335173	0	31335173	T	C
29	chr29_31336514	0	31336514	G	A
29	chr29_31338398	0	31338398	T	C
29	chr29_31365543	0	31365543	T	C
29	chr29_31367461	0	31367461	T	C
29	chr29_31369707	0	31369707	G	C
29	chr29_31369896	0	31369896	G	A
29	chr29_31370630	0	31370630	C	T
29	chr29_31373219	0	31373219	T	C
29	chr29_31373744	0	31373744	C	G
29	chr29_31381641	0	31381641	T	C
29	chr29_31392511	0	31392511	G	A
29	chr29_31397771	0	31397771	G	T
29	chr29_31401700	0	31401700	C	T
29	chr29_31402598	0	31402598	A	T
29	chr29_31406347	0	31406347	T	C
29	chr29_31410717	0	31410717	A	G
29	chr29_31411241	0	31411241	A	G
29	chr29_31411648	0	31411648	A	G
29	chr29_31419076	0	31419076	C	A
29	chr29_31428319	0	31428319	A	G
29	chr29_31428808	0	31428808	A	G
29	chr29_31449236	0	31449236	T	C
29	chr29_31451962	0	31451962	A	G
29	chr29_31455256	0	31455256	G	T
29	chr29_31456094	0	31456094	T	C
29	chr29_31458115	0	31458115	T	A
29	chr29_31459459	0	31459459	G	C
29	chr29_31459697	0	31459697	A	G
29	chr29_31461008	0	31461008	A	G
29	chr29_31462309	0	31462309	C	T
29	chr29_31470111	0	31470111	A	C
29	chr29_31473678	0	31473678	T	C
29	chr29_31479987	0	31479987	G	A
29	chr29_31480037	0	31480037	T	C
29	chr29_31489109	0	31489109	G	A
29	chr29_31490305	0	31490305	G	A
29	chr29_31501878	0	31501878	C	T
29	chr29_31504321	0	31504321	C	T
29	chr29_31514663	0	31514663	C	T
29	chr29_31516930	0	31516930	G	A
29	chr29_31518347	0	31518347	C	T
29	chr29_31521396	0	31521396	A	G
29	chr29_31535555	0	31535555	G	C
29	chr29_31547099	0	31547099	A	G
29	chr29_31548553	0	31548553	A	G
29	chr29_31549509	0	31549509	C	T
29	chr29_31551117	0	31551117	G	A
29	chr29_31556744	0	31556744	T	C
29	chr29_31560853	0	31560853	T	G
29	chr29_31561861	0	31561861	T	G
29	chr29_31563375	0	31563375	G	A
29	chr29_31565849	0	31565849	G	A
29	chr29_31568897	0	31568897	A	G
29	chr29_31569815	0	31569815	C	T
29	chr29_31572714	0	31572714	T	C
29	chr29_31573913	0	31573913	A	C
29	chr29_31577411	0	31577411	C	T
29	chr29_31589041	0	31589041	T	C
29	chr29_31594029	0	31594029	T	C
29	chr29_31599116	0	31599116	C	T
29	chr29_31610683	0	31610683	A	G
29	chr29_31624892	0	31624892	T	C
29	chr29_31625169	0	31625169	A	G
29	chr29_31625468	0	31625468	A	G
29	chr29_31639820	0	31639820	A	G
29	chr29_31648237	0	31648237	G	A
29	chr29_31649185	0	31649185	T	C
29	chr29_31650201	0	31650201	G	T
29	chr29_31660603	0	31660603	T	C
29	chr29_31673043	0	31673043	T	C
29	chr29_31673382	0	31673382	G	A
29	chr29_31685579	0	31685579	A	C
29	chr29_31689853	0	31689853	A	G
29	chr29_31691282	0	31691282	C	T
29	chr29_31693617	0	31693617	T	C
29	chr29_31696613	0	31696613	T	C
29	chr29_31701089	0	31701089	T	C
29	chr29_31703464	0	31703464	T	C
29	chr29_31704230	0	31704230	T	C
29	chr29_31707714	0	31707714	G	A
29	chr29_31708146	0	31708146	G	A
29	chr29_31722535	0	31722535	C	T
29	chr29_31723308	0	31723308	T	C
29	chr29_31725542	0	31725542	A	G
29	chr29_31725671	0	31725671	A	G
29	chr29_31731830	0	31731830	T	C
29	chr29_31768322	0	31768322	G	T
29	chr29_31768412	0	31768412	G	A
29	chr29_31774046	0	31774046	T	C
29	chr29_31783605	0	31783605	T	C
29	chr29_31789554	0	31789554	T	C
29	chr29_31793897	0	31793897	C	T
29	chr29_31802869	0	31802869	A	G
29	chr29_31803828	0	31803828	G	A
29	chr29_31805400	0	31805400	T	C
29	chr29_31809143	0	31809143	C	T
29	chr29_31811351	0	31811351	C	T
29	chr29_31814626	0	31814626	A	G
29	chr29_31814951	0	31814951	G	A
29	chr29_31815930	0	31815930	T	C
29	chr29_31816330	0	31816330	C	T
29	chr29_31820097	0	31820097	C	G
29	chr29_31829329	0	31829329	C	A
29	chr29_31830749	0	31830749	A	G
29	chr29_31831229	0	31831229	T	C
29	chr29_31836450	0	31836450	G	A
29	chr29_31854680	0	31854680	T	C
29	chr29_31865575	0	31865575	T	C
29	chr29_31868268	0	31868268	G	T
29	chr29_31868318	0	31868318	T	C
29	chr29_31878617	0	31878617	T	C
29	chr29_31881399	0	31881399	A	C
29	chr29_31882310	0	31882310	T	C
29	chr29_31882931	0	31882931	A	C
29	chr29_31894468	0	31894468	A	G
29	chr29_31894603	0	31894603	C	T
29	chr29_31895254	0	31895254	T	C
29	chr29_31895660	0	31895660	T	C
29	chr29_31900326	0	31900326	A	G
29	chr29_31912924	0	31912924	A	G
29	chr29_31917135	0	31917135	C	T
29	chr29_31920335	0	31920335	A	G
29	chr29_31931672	0	31931672	C	T
29	chr29_31931804	0	31931804	G	A
29	chr29_31932041	0	31932041	T	G
29	chr29_31933218	0	31933218	A	G
29	chr29_31936781	0	31936781	T	C
29	chr29_31938181	0	31938181	G	A
29	chr29_31945592	0	31945592	T	C
29	chr29_31947015	0	31947015	G	T
29	chr29_31953591	0	31953591	C	T
29	chr29_31955166	0	31955166	T	C
29	chr29_31955180	0	31955180	C	T
29	chr29_31955624	0	31955624	T	C
29	chr29_31956331	0	31956331	A	G
29	chr29_31960621	0	31960621	T	C
29	chr29_31965871	0	31965871	A	G
29	chr29_31966998	0	31966998	C	G
29	chr29_31967478	0	31967478	C	T
29	chr29_31970066	0	31970066	A	G
29	chr29_31971482	0	31971482	G	A
29	chr29_31978607	0	31978607	G	A
29	chr29_31981702	0	31981702	A	G
29	chr29_31984084	0	31984084	G	A
29	chr29_31984645	0	31984645	C	T
29	chr29_31985773	0	31985773	G	A
29	chr29_31988327	0	31988327	T	C
29	chr29_31988710	0	31988710	C	T
29	chr29_31989116	0	31989116	C	T
29	chr29_31991062	0	31991062	T	C
29	chr29_31994369	0	31994369	T	C
29	chr29_31998698	0	31998698	T	C
29	chr29_32002005	0	32002005	A	G
29	chr29_32006828	0	32006828	C	T
29	chr29_32008103	0	32008103	C	T
29	chr29_32022416	0	32022416	G	T
29	chr29_32023975	0	32023975	C	G
29	chr29_32029061	0	32029061	A	G
29	chr29_32032314	0	32032314	G	A
29	chr29_32035314	0	32035314	C	T
29	chr29_32035849	0	32035849	C	T
29	chr29_32036776	0	32036776	A	C
29	chr29_32040704	0	32040704	C	T
29	chr29_32053522	0	32053522	T	C
29	chr29_32054228	0	32054228	A	G
29	chr29_32054273	0	32054273	C	T
29	chr29_32054348	0	32054348	G	A
29	chr29_32057531	0	32057531	A	G
29	chr29_32059700	0	32059700	T	C
29	chr29_32062376	0	32062376	T	C
29	chr29_32062461	0	32062461	C	T
29	chr29_32064695	0	32064695	A	G
29	chr29_32065447	0	32065447	C	A
29	chr29_32072468	0	32072468	T	C
29	chr29_32073442	0	32073442	T	C
29	chr29_32079353	0	32079353	T	C
29	chr29_32082997	0	32082997	G	T
29	chr29_32085653	0	32085653	T	C
29	chr29_32088605	0	32088605	A	G
29	chr29_32089979	0	32089979	G	A
29	chr29_32096057	0	32096057	T	C
29	chr29_32096581	0	32096581	T	C
29	chr29_32097294	0	32097294	C	T
29	chr29_32099495	0	32099495	T	C
29	chr29_32101223	0	32101223	A	G
29	chr29_32105245	0	32105245	T	C
29	chr29_32105644	0	32105644	C	T
29	chr29_32106670	0	32106670	T	C
29	chr29_32107921	0	32107921	T	C
29	chr29_32110675	0	32110675	T	C
29	chr29_32114974	0	32114974	T	C
29	chr29_32115582	0	32115582	A	G
29	chr29_32116198	0	32116198	T	C
29	chr29_32118795	0	32118795	T	C
29	chr29_32124486	0	32124486	A	G
29	chr29_32128257	0	32128257	T	C
29	chr29_32139360	0	32139360	G	C
29	chr29_32139644	0	32139644	G	A
29	chr29_32148729	0	32148729	T	C
29	chr29_32149196	0	32149196	T	C
29	chr29_32149837	0	32149837	A	G
29	chr29_32152532	0	32152532	T	C
29	chr29_32153459	0	32153459	C	G
29	chr29_32156384	0	32156384	A	G
29	chr29_32157268	0	32157268	T	C
29	chr29_32157425	0	32157425	G	C
29	chr29_32157963	0	32157963	T	A
29	chr29_32159803	0	32159803	A	G
29	chr29_32160130	0	32160130	C	T
29	chr29_32161181	0	32161181	T	G
29	chr29_32161815	0	32161815	G	A
29	chr29_32171230	0	32171230	A	G
29	chr29_32172407	0	32172407	G	A
29	chr29_32173124	0	32173124	G	A
29	chr29_32175462	0	32175462	A	G
29	chr29_32179543	0	32179543	A	G
29	chr29_32185207	0	32185207	T	A
29	chr29_32185302	0	32185302	G	A
29	chr29_32189463	0	32189463	A	G
29	chr29_32192397	0	32192397	C	T
29	chr29_32192599	0	32192599	G	A
29	chr29_32193343	0	32193343	G	T
29	chr29_32193646	0	32193646	T	C
29	chr29_32194405	0	32194405	G	A
29	chr29_32198551	0	32198551	A	C
29	chr29_32199246	0	32199246	G	A
29	chr29_32199478	0	32199478	T	C
29	chr29_32204794	0	32204794	T	C
29	chr29_32212887	0	32212887	T	C
29	chr29_32217839	0	32217839	A	G
29	chr29_32218624	0	32218624	A	G
29	chr29_32224014	0	32224014	C	G
29	chr29_32227867	0	32227867	T	C
29	chr29_32228599	0	32228599	T	C
29	chr29_32229939	0	32229939	A	G
29	chr29_32230756	0	32230756	A	G
29	chr29_32242436	0	32242436	A	G
29	chr29_32243846	0	32243846	T	C
29	chr29_32247386	0	32247386	T	C
29	chr29_32253125	0	32253125	A	G
29	chr29_32256936	0	32256936	G	T
29	chr29_32258202	0	32258202	T	C
29	chr29_32263264	0	32263264	T	C
29	chr29_32263414	0	32263414	A	T
29	chr29_32265466	0	32265466	C	T
29	chr29_32266289	0	32266289	A	G
29	chr29_32266942	0	32266942	C	T
29	chr29_32267504	0	32267504	C	T
29	chr29_32269197	0	32269197	C	A
29	chr29_32269284	0	32269284	T	C
29	chr29_32272879	0	32272879	A	G
29	chr29_32273545	0	32273545	C	T
29	chr29_32279230	0	32279230	T	C
29	chr29_32281157	0	32281157	T	C
29	chr29_32282604	0	32282604	C	T
29	chr29_32284651	0	32284651	A	G
29	chr29_32285485	0	32285485	T	C
29	chr29_32287734	0	32287734	C	G
29	chr29_32291616	0	32291616	T	C
29	chr29_32293429	0	32293429	T	C
29	chr29_32294876	0	32294876	A	G
29	chr29_32295666	0	32295666	G	A
29	chr29_32298879	0	32298879	A	G
29	chr29_32301241	0	32301241	T	C
29	chr29_32301806	0	32301806	T	C
29	chr29_32304147	0	32304147	C	G
29	chr29_32312640	0	32312640	C	T
29	chr29_32316775	0	32316775	C	T
29	chr29_32321606	0	32321606	G	C
29	chr29_32323551	0	32323551	T	C
29	chr29_32330922	0	32330922	C	A
29	chr29_32331956	0	32331956	G	A
29	chr29_32337218	0	32337218	T	A
29	chr29_32338319	0	32338319	A	G
29	chr29_32342905	0	32342905	T	C
29	chr29_32344111	0	32344111	T	A
29	chr29_32344802	0	32344802	A	C
29	chr29_32347156	0	32347156	G	A
29	chr29_32347238	0	32347238	G	A
29	chr29_32361833	0	32361833	A	G
29	chr29_32363317	0	32363317	T	C
29	chr29_32365274	0	32365274	T	C
29	chr29_32366139	0	32366139	A	G
29	chr29_32369933	0	32369933	G	C
29	chr29_32371326	0	32371326	G	T
29	chr29_32372025	0	32372025	G	A
29	chr29_32372945	0	32372945	C	G
29	chr29_32373340	0	32373340	C	A
29	chr29_32373760	0	32373760	A	G
29	chr29_32373777	0	32373777	G	C
29	chr29_32375052	0	32375052	T	C
29	chr29_32378075	0	32378075	A	T
29	chr29_32381026	0	32381026	T	C
29	chr29_32384544	0	32384544	G	A
29	chr29_32387706	0	32387706	T	C
29	chr29_32389531	0	32389531	G	A
29	chr29_32389838	0	32389838	C	T
29	chr29_32395446	0	32395446	G	A
29	chr29_32395842	0	32395842	T	C
29	chr29_32398290	0	32398290	T	G
29	chr29_32410569	0	32410569	A	G
29	chr29_32414027	0	32414027	T	C
29	chr29_32416696	0	32416696	A	G
29	chr29_32417709	0	32417709	C	T
29	chr29_32428155	0	32428155	A	G
29	chr29_32430227	0	32430227	T	C
29	chr29_32433339	0	32433339	C	A
29	chr29_32434010	0	32434010	A	G
29	chr29_32435218	0	32435218	C	G
29	chr29_32440257	0	32440257	C	G
29	chr29_32440486	0	32440486	T	C
29	chr29_32441318	0	32441318	A	G
29	chr29_32442618	0	32442618	A	G
29	chr29_32443448	0	32443448	A	G
29	chr29_32448458	0	32448458	T	C
29	chr29_32450281	0	32450281	A	G
29	chr29_32450477	0	32450477	T	C
29	chr29_32458276	0	32458276	A	G
29	chr29_32465835	0	32465835	G	C
29	chr29_32466039	0	32466039	A	C
29	chr29_32471585	0	32471585	C	G
29	chr29_32472491	0	32472491	C	T
29	chr29_32473367	0	32473367	A	G
29	chr29_32474743	0	32474743	A	T
29	chr29_32476396	0	32476396	C	T
29	chr29_32478219	0	32478219	T	C
29	chr29_32478852	0	32478852	T	C
29	chr29_32481105	0	32481105	G	A
29	chr29_32482100	0	32482100	T	C
29	chr29_32483632	0	32483632	G	A
29	chr29_32486969	0	32486969	A	G
29	chr29_32487911	0	32487911	A	T
29	chr29_32493509	0	32493509	T	C
29	chr29_32495462	0	32495462	A	G
29	chr29_32495476	0	32495476	T	C
29	chr29_32502826	0	32502826	A	G
29	chr29_32505457	0	32505457	T	C
29	chr29_32505688	0	32505688	A	G
29	chr29_32505919	0	32505919	A	G
29	chr29_32509814	0	32509814	C	T
29	chr29_32514199	0	32514199	G	A
29	chr29_32519882	0	32519882	A	C
29	chr29_32524144	0	32524144	G	A
29	chr29_32525682	0	32525682	T	G
29	chr29_32532280	0	32532280	T	C
29	chr29_32532389	0	32532389	C	T
29	chr29_32537250	0	32537250	T	C
29	chr29_32544416	0	32544416	A	G
29	chr29_32546836	0	32546836	A	G
29	chr29_32547633	0	32547633	T	G
29	chr29_32557508	0	32557508	A	T
29	chr29_32565909	0	32565909	T	C
29	chr29_32576068	0	32576068	A	G
29	chr29_32582183	0	32582183	G	T
29	chr29_32584769	0	32584769	A	G
29	chr29_32592576	0	32592576	T	C
29	chr29_32592708	0	32592708	G	A
29	chr29_32592990	0	32592990	G	C
29	chr29_32594522	0	32594522	C	G
29	chr29_32601177	0	32601177	C	T
29	chr29_32601441	0	32601441	A	G
29	chr29_32607795	0	32607795	A	G
29	chr29_32608286	0	32608286	C	G
29	chr29_32615766	0	32615766	T	C
29	chr29_32617057	0	32617057	T	C
29	chr29_32630532	0	32630532	G	A
29	chr29_32636550	0	32636550	G	T
29	chr29_32645930	0	32645930	T	C
29	chr29_32646682	0	32646682	C	T
29	chr29_32661588	0	32661588	C	T
29	chr29_32661892	0	32661892	A	C
29	chr29_32661907	0	32661907	C	T
29	chr29_32662781	0	32662781	A	G
29	chr29_32663434	0	32663434	C	A
29	chr29_32679321	0	32679321	A	G
29	chr29_32680176	0	32680176	T	C
29	chr29_32681001	0	32681001	A	G
29	chr29_32682343	0	32682343	A	G
29	chr29_32682744	0	32682744	A	T
29	chr29_32685596	0	32685596	T	A
29	chr29_32694738	0	32694738	T	C
29	chr29_32700546	0	32700546	C	G
29	chr29_32701039	0	32701039	A	G
29	chr29_32705225	0	32705225	A	C
29	chr29_32705760	0	32705760	C	T
29	chr29_32722480	0	32722480	A	G
29	chr29_32733156	0	32733156	G	T
29	chr29_32735239	0	32735239	A	G
29	chr29_32737062	0	32737062	A	T
29	chr29_32741810	0	32741810	A	C
29	chr29_32742454	0	32742454	A	G
29	chr29_32743908	0	32743908	C	T
29	chr29_32744011	0	32744011	G	C
29	chr29_32745953	0	32745953	C	G
29	chr29_32755730	0	32755730	C	G
29	chr29_32756881	0	32756881	C	A
29	chr29_32761537	0	32761537	T	C
29	chr29_32762437	0	32762437	C	A
29	chr29_32769501	0	32769501	T	G
29	chr29_32770539	0	32770539	C	T
29	chr29_32774636	0	32774636	C	T
29	chr29_32780266	0	32780266	C	G
29	chr29_32788342	0	32788342	T	C
29	chr29_32794977	0	32794977	A	G
29	chr29_32798534	0	32798534	T	C
29	chr29_32802788	0	32802788	A	G
29	chr29_32803030	0	32803030	A	C
29	chr29_32806492	0	32806492	C	T
29	chr29_32806722	0	32806722	T	C
29	chr29_32809764	0	32809764	T	C
29	chr29_32815338	0	32815338	A	G
29	chr29_32818830	0	32818830	G	C
29	chr29_32819445	0	32819445	A	G
29	chr29_32819577	0	32819577	A	G
29	chr29_32819785	0	32819785	A	G
29	chr29_32826748	0	32826748	C	T
29	chr29_32832818	0	32832818	T	C
29	chr29_32845442	0	32845442	C	G
29	chr29_32847138	0	32847138	G	A
29	chr29_32853806	0	32853806	G	A
29	chr29_32858989	0	32858989	T	C
29	chr29_32860267	0	32860267	C	T
29	chr29_32860745	0	32860745	G	A
29	chr29_32862443	0	32862443	T	G
29	chr29_32863836	0	32863836	T	C
29	chr29_32866521	0	32866521	C	T
29	chr29_32873974	0	32873974	A	G
29	chr29_32879511	0	32879511	A	G
29	chr29_32882087	0	32882087	C	A
29	chr29_32889694	0	32889694	G	T
29	chr29_32891160	0	32891160	A	G
29	chr29_32891886	0	32891886	C	G
29	chr29_32897479	0	32897479	G	A
29	chr29_32898170	0	32898170	C	T
29	chr29_32900996	0	32900996	G	A
29	chr29_32903130	0	32903130	T	C
29	chr29_32903518	0	32903518	A	T
29	chr29_32905419	0	32905419	A	G
29	chr29_32906431	0	32906431	T	C
29	chr29_32908252	0	32908252	T	C
29	chr29_32912012	0	32912012	G	A
29	chr29_32918600	0	32918600	G	T
29	chr29_32919110	0	32919110	A	G
29	chr29_32921784	0	32921784	T	C
29	chr29_32922639	0	32922639	C	G
29	chr29_32934756	0	32934756	T	C
29	chr29_32935766	0	32935766	T	G
29	chr29_32935789	0	32935789	T	C
29	chr29_32936268	0	32936268	C	A
29	chr29_32937301	0	32937301	C	T
29	chr29_32937586	0	32937586	C	T
29	chr29_32939482	0	32939482	A	C
29	chr29_32940724	0	32940724	A	C
29	chr29_32944678	0	32944678	A	G
29	chr29_32946409	0	32946409	G	A
29	chr29_32969158	0	32969158	G	A
29	chr29_32980280	0	32980280	G	C
29	chr29_32982643	0	32982643	T	C
29	chr29_32988488	0	32988488	A	C
29	chr29_32991588	0	32991588	T	C
29	chr29_32992022	0	32992022	A	G
29	chr29_33000521	0	33000521	T	C
29	chr29_33002761	0	33002761	A	G
29	chr29_33004352	0	33004352	G	A
29	chr29_33005157	0	33005157	C	T
29	chr29_33008062	0	33008062	T	G
29	chr29_33016647	0	33016647	T	C
29	chr29_33016720	0	33016720	C	T
29	chr29_33020272	0	33020272	G	A
29	chr29_33024082	0	33024082	T	C
29	chr29_33027485	0	33027485	T	C
29	chr29_33027938	0	33027938	G	A
29	chr29_33031309	0	33031309	T	C
29	chr29_33032662	0	33032662	G	T
29	chr29_33036905	0	33036905	T	C
29	chr29_33038501	0	33038501	G	A
29	chr29_33060528	0	33060528	T	C
29	chr29_33075798	0	33075798	A	G
29	chr29_33080298	0	33080298	C	T
29	chr29_33087588	0	33087588	G	T
29	chr29_33089153	0	33089153	A	G
29	chr29_33089257	0	33089257	G	A
29	chr29_33089364	0	33089364	T	C
29	chr29_33093529	0	33093529	G	T
29	chr29_33097774	0	33097774	C	T
29	chr29_33097872	0	33097872	T	C
29	chr29_33105684	0	33105684	T	C
29	chr29_33105826	0	33105826	C	T
29	chr29_33116763	0	33116763	A	G
29	chr29_33117098	0	33117098	T	G
29	chr29_33118067	0	33118067	C	T
29	chr29_33122473	0	33122473	T	C
29	chr29_33128516	0	33128516	A	G
29	chr29_33131937	0	33131937	G	A
29	chr29_33132233	0	33132233	G	A
29	chr29_33135788	0	33135788	A	G
29	chr29_33144738	0	33144738	G	A
29	chr29_33152312	0	33152312	T	C
29	chr29_33168030	0	33168030	G	A
29	chr29_33170370	0	33170370	C	G
29	chr29_33171258	0	33171258	G	C
29	chr29_33173917	0	33173917	G	A
29	chr29_33178630	0	33178630	C	A
29	chr29_33185881	0	33185881	G	A
29	chr29_33191058	0	33191058	C	G
29	chr29_33200130	0	33200130	T	C
29	chr29_33201134	0	33201134	C	T
29	chr29_33205395	0	33205395	G	C
29	chr29_33210051	0	33210051	G	A
29	chr29_33212944	0	33212944	T	C
29	chr29_33216490	0	33216490	G	A
29	chr29_33216616	0	33216616	A	G
29	chr29_33219415	0	33219415	G	C
29	chr29_33230307	0	33230307	C	A
29	chr29_33236693	0	33236693	T	C
29	chr29_33248254	0	33248254	G	T
29	chr29_33251046	0	33251046	A	G
29	chr29_33256878	0	33256878	C	T
29	chr29_33262376	0	33262376	T	C
29	chr29_33263678	0	33263678	G	C
29	chr29_33265969	0	33265969	C	G
29	chr29_33266152	0	33266152	G	A
29	chr29_33270243	0	33270243	A	G
29	chr29_33270891	0	33270891	A	G
29	chr29_33279264	0	33279264	A	G
29	chr29_33281919	0	33281919	G	T
29	chr29_33286170	0	33286170	T	C
29	chr29_33297738	0	33297738	A	G
29	chr29_33301345	0	33301345	G	A
29	chr29_33302223	0	33302223	C	T
29	chr29_33306668	0	33306668	G	A
29	chr29_33313562	0	33313562	A	G
29	chr29_33315008	0	33315008	G	A
29	chr29_33315095	0	33315095	T	C
29	chr29_33327387	0	33327387	G	T
29	chr29_33331462	0	33331462	A	G
29	chr29_33356186	0	33356186	C	A
29	chr29_33361127	0	33361127	C	A
29	chr29_33366108	0	33366108	A	G
29	chr29_33367466	0	33367466	T	C
29	chr29_33373335	0	33373335	G	A
29	chr29_33378290	0	33378290	G	A
29	chr29_33381128	0	33381128	G	A
29	chr29_33389196	0	33389196	A	G
29	chr29_33390041	0	33390041	A	G
29	chr29_33403838	0	33403838	T	A
29	chr29_33404275	0	33404275	G	C
29	chr29_33407440	0	33407440	T	C
29	chr29_33407839	0	33407839	G	A
29	chr29_33410164	0	33410164	A	G
29	chr29_33420082	0	33420082	T	C
29	chr29_33429523	0	33429523	C	T
29	chr29_33442776	0	33442776	T	G
29	chr29_33448728	0	33448728	T	G
29	chr29_33456630	0	33456630	G	A
29	chr29_33456828	0	33456828	C	G
29	chr29_33466495	0	33466495	A	G
29	chr29_33482265	0	33482265	G	A
29	chr29_33483872	0	33483872	G	A
29	chr29_33487139	0	33487139	C	G
29	chr29_33489199	0	33489199	A	G
29	chr29_33492937	0	33492937	A	G
29	chr29_33510100	0	33510100	T	C
29	chr29_33516366	0	33516366	A	G
29	chr29_33521886	0	33521886	G	A
29	chr29_33525551	0	33525551	G	C
29	chr29_33526479	0	33526479	A	G
29	chr29_33533236	0	33533236	C	T
29	chr29_33534677	0	33534677	G	A
29	chr29_33542186	0	33542186	A	C
29	chr29_33546603	0	33546603	C	G
29	chr29_33550772	0	33550772	C	T
29	chr29_33556340	0	33556340	A	G
29	chr29_33556344	0	33556344	A	T
29	chr29_33557419	0	33557419	C	T
29	chr29_33574617	0	33574617	T	C
29	chr29_33577709	0	33577709	A	G
29	chr29_33578530	0	33578530	T	C
29	chr29_33595768	0	33595768	A	G
29	chr29_33612874	0	33612874	A	G
29	chr29_33616802	0	33616802	T	G
29	chr29_33634022	0	33634022	C	T
29	chr29_33641388	0	33641388	G	A
29	chr29_33647347	0	33647347	T	C
29	chr29_33664175	0	33664175	C	A
29	chr29_33668051	0	33668051	A	G
30	chr30_123771	0	123771	A	T
30	chr30_128617	0	128617	G	A
30	chr30_134847	0	134847	T	C
30	chr30_154592	0	154592	T	C
30	chr30_154664	0	154664	C	T
30	chr30_157552	0	157552	A	G
30	chr30_160328	0	160328	T	C
30	chr30_160820	0	160820	A	G
30	chr30_161162	0	161162	A	G
30	chr30_172436	0	172436	G	T
30	chr30_173855	0	173855	C	T
30	chr30_174688	0	174688	C	G
30	chr30_180937	0	180937	A	G
30	chr30_190140	0	190140	G	A
30	chr30_193911	0	193911	C	A
30	chr30_203752	0	203752	A	G
30	chr30_207052	0	207052	T	C
30	chr30_224755	0	224755	T	C
30	chr30_229408	0	229408	T	C
30	chr30_238024	0	238024	A	T
30	chr30_239995	0	239995	A	G
30	chr30_249611	0	249611	G	T
30	chr30_250975	0	250975	T	G
30	chr30_253749	0	253749	G	A
30	chr30_263651	0	263651	T	C
30	chr30_264057	0	264057	A	G
30	chr30_269282	0	269282	A	G
30	chr30_278093	0	278093	T	C
30	chr30_280230	0	280230	G	A
30	chr30_286368	0	286368	G	A
30	chr30_289803	0	289803	G	A
30	chr30_290477	0	290477	C	G
30	chr30_290569	0	290569	A	G
30	chr30_300056	0	300056	C	G
30	chr30_302036	0	302036	G	C
30	chr30_303085	0	303085	T	C
30	chr30_315075	0	315075	A	C
30	chr30_317494	0	317494	A	G
30	chr30_318404	0	318404	G	A
30	chr30_320652	0	320652	T	C
30	chr30_334114	0	334114	T	C
30	chr30_340230	0	340230	C	T
30	chr30_359133	0	359133	A	G
30	chr30_363513	0	363513	C	T
30	chr30_365939	0	365939	G	A
30	chr30_366271	0	366271	G	A
30	chr30_367044	0	367044	T	C
30	chr30_380285	0	380285	A	G
30	chr30_397615	0	397615	A	G
30	chr30_414490	0	414490	A	G
30	chr30_419504	0	419504	A	G
30	chr30_430968	0	430968	G	A
30	chr30_445060	0	445060	C	T
30	chr30_453435	0	453435	A	G
30	chr30_463322	0	463322	T	C
30	chr30_463372	0	463372	C	T
30	chr30_463729	0	463729	A	G
30	chr30_464522	0	464522	G	C
30	chr30_476019	0	476019	A	T
30	chr30_481336	0	481336	C	T
30	chr30_481935	0	481935	T	C
30	chr30_484955	0	484955	T	C
30	chr30_487677	0	487677	C	T
30	chr30_491004	0	491004	C	T
30	chr30_491991	0	491991	C	T
30	chr30_497769	0	497769	C	T
30	chr30_516223	0	516223	A	G
30	chr30_523637	0	523637	T	G
30	chr30_539170	0	539170	C	A
30	chr30_579105	0	579105	T	C
30	chr30_580436	0	580436	G	A
30	chr30_585119	0	585119	T	C
30	chr30_602335	0	602335	G	A
30	chr30_614808	0	614808	T	C
30	chr30_648026	0	648026	G	A
30	chr30_650369	0	650369	C	T
30	chr30_650812	0	650812	A	G
30	chr30_655424	0	655424	G	A
30	chr30_656480	0	656480	G	A
30	chr30_661432	0	661432	G	A
30	chr30_661741	0	661741	T	C
30	chr30_676422	0	676422	T	C
30	chr30_677264	0	677264	C	T
30	chr30_680694	0	680694	T	C
30	chr30_694218	0	694218	C	T
30	chr30_696785	0	696785	A	G
30	chr30_699511	0	699511	G	C
30	chr30_700467	0	700467	A	C
30	chr30_712428	0	712428	G	A
30	chr30_715563	0	715563	G	A
30	chr30_718076	0	718076	T	C
30	chr30_721166	0	721166	C	T
30	chr30_723551	0	723551	G	C
30	chr30_727755	0	727755	C	T
30	chr30_735264	0	735264	T	G
30	chr30_745912	0	745912	A	G
30	chr30_748138	0	748138	T	C
30	chr30_748469	0	748469	C	A
30	chr30_751110	0	751110	T	C
30	chr30_755929	0	755929	G	A
30	chr30_757226	0	757226	T	C
30	chr30_761916	0	761916	A	G
30	chr30_768021	0	768021	A	T
30	chr30_769802	0	769802	T	C
30	chr30_772065	0	772065	C	A
30	chr30_775194	0	775194	A	G
30	chr30_777187	0	777187	C	T
30	chr30_783765	0	783765	T	C
30	chr30_783803	0	783803	A	G
30	chr30_789768	0	789768	C	A
30	chr30_791077	0	791077	A	C
30	chr30_793442	0	793442	G	C
30	chr30_794250	0	794250	C	T
30	chr30_796524	0	796524	T	C
30	chr30_797893	0	797893	C	T
30	chr30_800362	0	800362	C	T
30	chr30_803599	0	803599	T	C
30	chr30_804086	0	804086	G	A
30	chr30_807478	0	807478	T	C
30	chr30_807821	0	807821	T	C
30	chr30_812277	0	812277	C	G
30	chr30_812866	0	812866	T	A
30	chr30_814081	0	814081	G	T
30	chr30_814398	0	814398	T	C
30	chr30_819733	0	819733	C	T
30	chr30_820975	0	820975	C	T
30	chr30_821938	0	821938	A	G
30	chr30_822752	0	822752	C	T
30	chr30_823475	0	823475	G	A
30	chr30_828078	0	828078	C	G
30	chr30_829430	0	829430	G	C
30	chr30_833599	0	833599	C	A
30	chr30_836242	0	836242	A	G
30	chr30_839228	0	839228	C	T
30	chr30_839391	0	839391	A	G
30	chr30_844301	0	844301	T	C
30	chr30_852400	0	852400	A	G
30	chr30_855395	0	855395	G	A
30	chr30_857691	0	857691	A	G
30	chr30_861871	0	861871	T	C
30	chr30_866603	0	866603	A	C
30	chr30_874328	0	874328	T	A
30	chr30_876387	0	876387	C	T
30	chr30_886134	0	886134	A	G
30	chr30_889516	0	889516	A	C
30	chr30_899305	0	899305	G	A
30	chr30_899863	0	899863	C	T
30	chr30_905155	0	905155	A	G
30	chr30_912899	0	912899	C	G
30	chr30_913732	0	913732	C	T
30	chr30_919775	0	919775	A	C
30	chr30_919885	0	919885	T	C
30	chr30_922969	0	922969	A	C
30	chr30_926250	0	926250	C	T
30	chr30_928359	0	928359	T	C
30	chr30_936271	0	936271	G	A
30	chr30_943568	0	943568	A	G
30	chr30_944768	0	944768	G	A
30	chr30_949923	0	949923	C	T
30	chr30_950034	0	950034	A	G
30	chr30_950599	0	950599	A	G
30	chr30_955018	0	955018	G	A
30	chr30_956037	0	956037	A	G
30	chr30_956807	0	956807	C	G
30	chr30_957679	0	957679	G	C
30	chr30_959083	0	959083	G	T
30	chr30_961926	0	961926	T	C
30	chr30_962212	0	962212	A	G
30	chr30_962435	0	962435	C	T
30	chr30_962767	0	962767	A	G
30	chr30_968643	0	968643	A	G
30	chr30_975991	0	975991	C	A
30	chr30_997544	0	997544	G	A
30	chr30_998337	0	998337	C	G
30	chr30_1007784	0	1007784	T	C
30	chr30_1009168	0	1009168	C	T
30	chr30_1010409	0	1010409	G	A
30	chr30_1019629	0	1019629	C	T
30	chr30_1022053	0	1022053	A	G
30	chr30_1022099	0	1022099	A	G
30	chr30_1024168	0	1024168	C	A
30	chr30_1026616	0	1026616	G	A
30	chr30_1029731	0	1029731	G	A
30	chr30_1032621	0	1032621	A	G
30	chr30_1033515	0	1033515	G	A
30	chr30_1038300	0	1038300	T	C
30	chr30_1040098	0	1040098	G	A
30	chr30_1041189	0	1041189	A	C
30	chr30_1043795	0	1043795	A	G
30	chr30_1052255	0	1052255	A	G
30	chr30_1054250	0	1054250	C	A
30	chr30_1056318	0	1056318	T	G
30	chr30_1057209	0	1057209	T	G
30	chr30_1065804	0	1065804	C	A
30	chr30_1066283	0	1066283	C	G
30	chr30_1070442	0	1070442	G	C
30	chr30_1077153	0	1077153	C	T
30	chr30_1077698	0	1077698	A	G
30	chr30_1084301	0	1084301	T	C
30	chr30_1087266	0	1087266	A	C
30	chr30_1089980	0	1089980	C	T
30	chr30_1102784	0	1102784	A	G
30	chr30_1113238	0	1113238	G	A
30	chr30_1116456	0	1116456	G	C
30	chr30_1116832	0	1116832	C	T
30	chr30_1118491	0	1118491	A	G
30	chr30_1119912	0	1119912	C	T
30	chr30_1137485	0	1137485	T	C
30	chr30_1145878	0	1145878	A	G
30	chr30_1150437	0	1150437	A	G
30	chr30_1155828	0	1155828	T	C
30	chr30_1157182	0	1157182	A	T
30	chr30_1176312	0	1176312	A	G
30	chr30_1185973	0	1185973	G	A
30	chr30_1202864	0	1202864	C	T
30	chr30_1211901	0	1211901	T	C
30	chr30_1213633	0	1213633	C	G
30	chr30_1226413	0	1226413	C	T
30	chr30_1231778	0	1231778	A	G
30	chr30_1238632	0	1238632	G	A
30	chr30_1248205	0	1248205	A	G
30	chr30_1250048	0	1250048	T	C
30	chr30_1261935	0	1261935	G	A
30	chr30_1262484	0	1262484	C	A
30	chr30_1272861	0	1272861	G	T
30	chr30_1274766	0	1274766	A	C
30	chr30_1278985	0	1278985	T	C
30	chr30_1303695	0	1303695	G	T
30	chr30_1303740	0	1303740	G	A
30	chr30_1305356	0	1305356	A	G
30	chr30_1308449	0	1308449	C	T
30	chr30_1323520	0	1323520	G	C
30	chr30_1327194	0	1327194	T	C
30	chr30_1336143	0	1336143	T	C
30	chr30_1339019	0	1339019	A	G
30	chr30_1346362	0	1346362	G	C
30	chr30_1354623	0	1354623	T	C
30	chr30_1361864	0	1361864	A	G
30	chr30_1366490	0	1366490	A	G
30	chr30_1366883	0	1366883	G	C
30	chr30_1368066	0	1368066	G	A
30	chr30_1373216	0	1373216	C	T
30	chr30_1374437	0	1374437	A	G
30	chr30_1374771	0	1374771	T	C
30	chr30_1382717	0	1382717	A	G
30	chr30_1383819	0	1383819	G	A
30	chr30_1386184	0	1386184	T	C
30	chr30_1386344	0	1386344	T	A
30	chr30_1388215	0	1388215	A	G
30	chr30_1390663	0	1390663	G	A
30	chr30_1399547	0	1399547	C	A
30	chr30_1400183	0	1400183	T	A
30	chr30_1402215	0	1402215	C	A
30	chr30_1403716	0	1403716	T	C
30	chr30_1410517	0	1410517	G	C
30	chr30_1413770	0	1413770	G	A
30	chr30_1415200	0	1415200	C	A
30	chr30_1419200	0	1419200	T	C
30	chr30_1420774	0	1420774	G	C
30	chr30_1421160	0	1421160	T	C
30	chr30_1432655	0	1432655	T	C
30	chr30_1436672	0	1436672	G	C
30	chr30_1440167	0	1440167	C	G
30	chr30_1441110	0	1441110	G	A
30	chr30_1445828	0	1445828	A	G
30	chr30_1456638	0	1456638	T	C
30	chr30_1466702	0	1466702	G	A
30	chr30_1471738	0	1471738	A	T
30	chr30_1474260	0	1474260	C	T
30	chr30_1474762	0	1474762	G	T
30	chr30_1476054	0	1476054	C	G
30	chr30_1481666	0	1481666	A	G
30	chr30_1482309	0	1482309	T	C
30	chr30_1485783	0	1485783	G	T
30	chr30_1486177	0	1486177	T	C
30	chr30_1491793	0	1491793	C	T
30	chr30_1492133	0	1492133	A	G
30	chr30_1494891	0	1494891	G	A
30	chr30_1495555	0	1495555	G	C
30	chr30_1496572	0	1496572	G	A
30	chr30_1503804	0	1503804	G	T
30	chr30_1506026	0	1506026	C	G
30	chr30_1525193	0	1525193	A	G
30	chr30_1528174	0	1528174	C	T
30	chr30_1529581	0	1529581	T	C
30	chr30_1532454	0	1532454	C	T
30	chr30_1532577	0	1532577	C	G
30	chr30_1535046	0	1535046	T	C
30	chr30_1535244	0	1535244	T	C
30	chr30_1535324	0	1535324	C	T
30	chr30_1536614	0	1536614	T	C
30	chr30_1553366	0	1553366	A	T
30	chr30_1555837	0	1555837	C	T
30	chr30_1557245	0	1557245	C	T
30	chr30_1558668	0	1558668	C	T
30	chr30_1560111	0	1560111	T	C
30	chr30_1563288	0	1563288	A	G
30	chr30_1566607	0	1566607	A	G
30	chr30_1570387	0	1570387	G	T
30	chr30_1578973	0	1578973	A	G
30	chr30_1606285	0	1606285	A	G
30	chr30_1608734	0	1608734	A	G
30	chr30_1608765	0	1608765	A	T
30	chr30_1611003	0	1611003	C	G
30	chr30_1622313	0	1622313	C	A
30	chr30_1624212	0	1624212	T	C
30	chr30_1625120	0	1625120	A	C
30	chr30_1627272	0	1627272	A	G
30	chr30_1631965	0	1631965	G	A
30	chr30_1634332	0	1634332	A	G
30	chr30_1639006	0	1639006	T	C
30	chr30_1649394	0	1649394	A	G
30	chr30_1655843	0	1655843	C	T
30	chr30_1659206	0	1659206	C	A
30	chr30_1665740	0	1665740	C	T
30	chr30_1666648	0	1666648	T	C
30	chr30_1670203	0	1670203	A	C
30	chr30_1679891	0	1679891	T	A
30	chr30_1688278	0	1688278	A	C
30	chr30_1694350	0	1694350	A	G
30	chr30_1702418	0	1702418	A	G
30	chr30_1710921	0	1710921	T	A
30	chr30_1713496	0	1713496	G	C
30	chr30_1716682	0	1716682	T	C
30	chr30_1719983	0	1719983	T	C
30	chr30_1723213	0	1723213	G	A
30	chr30_1736854	0	1736854	G	A
30	chr30_1763816	0	1763816	C	T
30	chr30_1768036	0	1768036	A	G
30	chr30_1773797	0	1773797	C	A
30	chr30_1797362	0	1797362	G	A
30	chr30_1826773	0	1826773	C	T
30	chr30_1826921	0	1826921	T	C
30	chr30_1838740	0	1838740	G	C
30	chr30_1844958	0	1844958	A	G
30	chr30_1849833	0	1849833	C	T
30	chr30_1853060	0	1853060	C	G
30	chr30_1880677	0	1880677	A	C
30	chr30_1887584	0	1887584	T	C
30	chr30_1894850	0	1894850	G	A
30	chr30_1900507	0	1900507	A	G
30	chr30_1902953	0	1902953	C	T
30	chr30_1903845	0	1903845	T	C
30	chr30_1904055	0	1904055	G	T
30	chr30_1911121	0	1911121	A	G
30	chr30_1914514	0	1914514	C	T
30	chr30_1916104	0	1916104	G	C
30	chr30_1918647	0	1918647	C	T
30	chr30_1937578	0	1937578	A	G
30	chr30_1944299	0	1944299	T	C
30	chr30_1945083	0	1945083	C	A
30	chr30_1948225	0	1948225	A	G
30	chr30_1949935	0	1949935	C	T
30	chr30_1950358	0	1950358	G	A
30	chr30_1952216	0	1952216	T	C
30	chr30_1957421	0	1957421	T	G
30	chr30_1960768	0	1960768	C	T
30	chr30_1964149	0	1964149	T	C
30	chr30_1964750	0	1964750	C	T
30	chr30_1974100	0	1974100	C	G
30	chr30_1998739	0	1998739	G	C
30	chr30_1999384	0	1999384	C	A
30	chr30_2004459	0	2004459	T	G
30	chr30_2008327	0	2008327	G	T
30	chr30_2010442	0	2010442	A	G
30	chr30_2010652	0	2010652	C	T
30	chr30_2011364	0	2011364	T	C
30	chr30_2016961	0	2016961	A	G
30	chr30_2032800	0	2032800	G	A
30	chr30_2033730	0	2033730	T	C
30	chr30_2034335	0	2034335	T	C
30	chr30_2036539	0	2036539	C	T
30	chr30_2038398	0	2038398	T	C
30	chr30_2039752	0	2039752	G	A
30	chr30_2040779	0	2040779	G	T
30	chr30_2041336	0	2041336	A	C
30	chr30_2071253	0	2071253	G	A
30	chr30_2072901	0	2072901	G	A
30	chr30_2084496	0	2084496	A	G
30	chr30_2086635	0	2086635	T	C
30	chr30_2087399	0	2087399	G	A
30	chr30_2090063	0	2090063	G	A
30	chr30_2090948	0	2090948	T	G
30	chr30_2091143	0	2091143	G	A
30	chr30_2097659	0	2097659	G	A
30	chr30_2100423	0	2100423	T	C
30	chr30_2117777	0	2117777	T	A
30	chr30_2131573	0	2131573	T	C
30	chr30_2138955	0	2138955	C	T
30	chr30_2152745	0	2152745	G	C
30	chr30_2158430	0	2158430	G	C
30	chr30_2161190	0	2161190	A	G
30	chr30_2162488	0	2162488	C	G
30	chr30_2163046	0	2163046	T	C
30	chr30_2163298	0	2163298	T	C
30	chr30_2165614	0	2165614	T	C
30	chr30_2171249	0	2171249	T	C
30	chr30_2179493	0	2179493	C	T
30	chr30_2184453	0	2184453	A	G
30	chr30_2186780	0	2186780	A	G
30	chr30_2186844	0	2186844	G	C
30	chr30_2196020	0	2196020	A	G
30	chr30_2205567	0	2205567	A	G
30	chr30_2206904	0	2206904	T	C
30	chr30_2208896	0	2208896	G	T
30	chr30_2209382	0	2209382	C	T
30	chr30_2219500	0	2219500	T	C
30	chr30_2220192	0	2220192	A	T
30	chr30_2221693	0	2221693	G	A
30	chr30_2223989	0	2223989	T	C
30	chr30_2224478	0	2224478	T	C
30	chr30_2229185	0	2229185	T	G
30	chr30_2229976	0	2229976	C	G
30	chr30_2233031	0	2233031	G	C
30	chr30_2233904	0	2233904	A	C
30	chr30_2234226	0	2234226	G	A
30	chr30_2237412	0	2237412	T	C
30	chr30_2238580	0	2238580	C	T
30	chr30_2248324	0	2248324	A	C
30	chr30_2250712	0	2250712	A	G
30	chr30_2251803	0	2251803	G	A
30	chr30_2254123	0	2254123	A	C
30	chr30_2254352	0	2254352	A	G
30	chr30_2257170	0	2257170	A	G
30	chr30_2257645	0	2257645	C	T
30	chr30_2262892	0	2262892	A	G
30	chr30_2266712	0	2266712	T	C
30	chr30_2270529	0	2270529	G	A
30	chr30_2273131	0	2273131	G	A
30	chr30_2276193	0	2276193	A	G
30	chr30_2284016	0	2284016	T	A
30	chr30_2290545	0	2290545	A	G
30	chr30_2295300	0	2295300	A	G
30	chr30_2301097	0	2301097	C	G
30	chr30_2302282	0	2302282	T	A
30	chr30_2311974	0	2311974	A	G
30	chr30_2315700	0	2315700	T	G
30	chr30_2318452	0	2318452	G	A
30	chr30_2318551	0	2318551	T	C
30	chr30_2327669	0	2327669	G	A
30	chr30_2328884	0	2328884	A	G
30	chr30_2333789	0	2333789	C	T
30	chr30_2337588	0	2337588	T	G
30	chr30_2350204	0	2350204	C	T
30	chr30_2354880	0	2354880	A	G
30	chr30_2356710	0	2356710	A	G
30	chr30_2356980	0	2356980	C	A
30	chr30_2358285	0	2358285	T	C
30	chr30_2359069	0	2359069	A	T
30	chr30_2361127	0	2361127	C	T
30	chr30_2369439	0	2369439	A	G
30	chr30_2369710	0	2369710	A	C
30	chr30_2372277	0	2372277	G	C
30	chr30_2374183	0	2374183	A	G
30	chr30_2374443	0	2374443	C	A
30	chr30_2376542	0	2376542	G	A
30	chr30_2381225	0	2381225	T	C
30	chr30_2383098	0	2383098	C	A
30	chr30_2383231	0	2383231	A	G
30	chr30_2388967	0	2388967	G	C
30	chr30_2389950	0	2389950	T	C
30	chr30_2392812	0	2392812	G	C
30	chr30_2399344	0	2399344	A	G
30	chr30_2412341	0	2412341	A	G
30	chr30_2417980	0	2417980	C	A
30	chr30_2419896	0	2419896	A	G
30	chr30_2425996	0	2425996	G	T
30	chr30_2431527	0	2431527	C	T
30	chr30_2431568	0	2431568	C	T
30	chr30_2435431	0	2435431	G	A
30	chr30_2439995	0	2439995	A	G
30	chr30_2441213	0	2441213	G	A
30	chr30_2444058	0	2444058	G	A
30	chr30_2446557	0	2446557	C	G
30	chr30_2453029	0	2453029	T	C
30	chr30_2455816	0	2455816	A	G
30	chr30_2457218	0	2457218	G	C
30	chr30_2467258	0	2467258	T	C
30	chr30_2484935	0	2484935	G	C
30	chr30_2485890	0	2485890	A	G
30	chr30_2491966	0	2491966	A	G
30	chr30_2493568	0	2493568	G	T
30	chr30_2493790	0	2493790	T	C
30	chr30_2501467	0	2501467	C	G
30	chr30_2507583	0	2507583	C	G
30	chr30_2507752	0	2507752	T	C
30	chr30_2509208	0	2509208	T	C
30	chr30_2510165	0	2510165	G	A
30	chr30_2514646	0	2514646	A	G
30	chr30_2517416	0	2517416	C	T
30	chr30_2521152	0	2521152	G	C
30	chr30_2521824	0	2521824	C	T
30	chr30_2527156	0	2527156	G	C
30	chr30_2527312	0	2527312	T	C
30	chr30_2528037	0	2528037	A	G
30	chr30_2528337	0	2528337	T	C
30	chr30_2537495	0	2537495	G	A
30	chr30_2537830	0	2537830	A	T
30	chr30_2541258	0	2541258	G	A
30	chr30_2542700	0	2542700	T	C
30	chr30_2545090	0	2545090	C	T
30	chr30_2548739	0	2548739	G	A
30	chr30_2557371	0	2557371	T	C
30	chr30_2558226	0	2558226	C	T
30	chr30_2566420	0	2566420	T	C
30	chr30_2567321	0	2567321	T	A
30	chr30_2567959	0	2567959	G	C
30	chr30_2574686	0	2574686	A	G
30	chr30_2578278	0	2578278	T	C
30	chr30_2579031	0	2579031	A	G
30	chr30_2585278	0	2585278	G	T
30	chr30_2589266	0	2589266	G	A
30	chr30_2589755	0	2589755	A	G
30	chr30_2591501	0	2591501	T	C
30	chr30_2594059	0	2594059	C	G
30	chr30_2595978	0	2595978	T	C
30	chr30_2607730	0	2607730	A	G
30	chr30_2608052	0	2608052	T	C
30	chr30_2614335	0	2614335	A	C
30	chr30_2615990	0	2615990	A	T
30	chr30_2616525	0	2616525	A	G
30	chr30_2620263	0	2620263	A	T
30	chr30_2624447	0	2624447	A	T
30	chr30_2638063	0	2638063	C	G
30	chr30_2653033	0	2653033	A	C
30	chr30_2660081	0	2660081	A	G
30	chr30_2660895	0	2660895	T	C
30	chr30_2668736	0	2668736	G	C
30	chr30_2669333	0	2669333	T	C
30	chr30_2673422	0	2673422	T	C
30	chr30_2673609	0	2673609	T	C
30	chr30_2676581	0	2676581	G	T
30	chr30_2680041	0	2680041	A	G
30	chr30_2684509	0	2684509	C	G
30	chr30_2684860	0	2684860	A	G
30	chr30_2685679	0	2685679	G	A
30	chr30_2691862	0	2691862	C	T
30	chr30_2692194	0	2692194	G	C
30	chr30_2700346	0	2700346	G	T
30	chr30_2700483	0	2700483	A	G
30	chr30_2700572	0	2700572	G	C
30	chr30_2711955	0	2711955	T	A
30	chr30_2712391	0	2712391	T	G
30	chr30_2712522	0	2712522	A	G
30	chr30_2713530	0	2713530	T	C
30	chr30_2713946	0	2713946	G	A
30	chr30_2714327	0	2714327	T	G
30	chr30_2718286	0	2718286	T	C
30	chr30_2722243	0	2722243	G	A
30	chr30_2727415	0	2727415	C	T
30	chr30_2730607	0	2730607	T	C
30	chr30_2730721	0	2730721	A	G
30	chr30_2737031	0	2737031	G	A
30	chr30_2745300	0	2745300	T	C
30	chr30_2746877	0	2746877	T	G
30	chr30_2758604	0	2758604	C	A
30	chr30_2760610	0	2760610	A	G
30	chr30_2761889	0	2761889	G	T
30	chr30_2762575	0	2762575	T	C
30	chr30_2772026	0	2772026	G	A
30	chr30_2772720	0	2772720	G	A
30	chr30_2773974	0	2773974	C	T
30	chr30_2780429	0	2780429	C	T
30	chr30_2784290	0	2784290	T	C
30	chr30_2808362	0	2808362	T	C
30	chr30_2809407	0	2809407	T	C
30	chr30_2809464	0	2809464	C	A
30	chr30_2815354	0	2815354	T	C
30	chr30_2818362	0	2818362	G	C
30	chr30_2831576	0	2831576	C	T
30	chr30_2834806	0	2834806	T	C
30	chr30_2836715	0	2836715	G	A
30	chr30_2836909	0	2836909	A	C
30	chr30_2851972	0	2851972	A	G
30	chr30_2854443	0	2854443	T	C
30	chr30_2855481	0	2855481	T	C
30	chr30_2858477	0	2858477	T	C
30	chr30_2860060	0	2860060	A	C
30	chr30_2861507	0	2861507	C	T
30	chr30_2865461	0	2865461	C	T
30	chr30_2868085	0	2868085	G	C
30	chr30_2870062	0	2870062	C	A
30	chr30_2873755	0	2873755	A	G
30	chr30_2888108	0	2888108	T	A
30	chr30_2891851	0	2891851	C	T
30	chr30_2895311	0	2895311	C	T
30	chr30_2908729	0	2908729	G	C
30	chr30_2925132	0	2925132	G	A
30	chr30_2927774	0	2927774	C	T
30	chr30_2931120	0	2931120	C	T
30	chr30_2933285	0	2933285	A	G
30	chr30_2935018	0	2935018	T	C
30	chr30_2938217	0	2938217	G	T
30	chr30_2939331	0	2939331	T	C
30	chr30_2942995	0	2942995	A	G
30	chr30_2956505	0	2956505	C	T
30	chr30_2957139	0	2957139	G	A
30	chr30_2958150	0	2958150	C	T
30	chr30_2970487	0	2970487	G	C
30	chr30_2972106	0	2972106	T	C
30	chr30_2974866	0	2974866	T	C
30	chr30_2974913	0	2974913	A	G
30	chr30_2975269	0	2975269	A	G
30	chr30_2976166	0	2976166	A	G
30	chr30_2976874	0	2976874	A	G
30	chr30_2986121	0	2986121	G	A
30	chr30_2986214	0	2986214	A	G
30	chr30_2988551	0	2988551	C	T
30	chr30_2989206	0	2989206	C	T
30	chr30_2991477	0	2991477	T	C
30	chr30_2996023	0	2996023	G	C
30	chr30_3005100	0	3005100	G	C
30	chr30_3014155	0	3014155	T	C
30	chr30_3014778	0	3014778	C	T
30	chr30_3017805	0	3017805	A	C
30	chr30_3019526	0	3019526	C	T
30	chr30_3019818	0	3019818	A	G
30	chr30_3028351	0	3028351	A	G
30	chr30_3028500	0	3028500	T	A
30	chr30_3030260	0	3030260	G	A
30	chr30_3034806	0	3034806	T	C
30	chr30_3036243	0	3036243	A	G
30	chr30_3039382	0	3039382	T	C
30	chr30_3041796	0	3041796	C	T
30	chr30_3044801	0	3044801	C	A
30	chr30_3046626	0	3046626	A	G
30	chr30_3047586	0	3047586	C	T
30	chr30_3048044	0	3048044	A	G
30	chr30_3052001	0	3052001	A	T
30	chr30_3055190	0	3055190	T	C
30	chr30_3059142	0	3059142	T	C
30	chr30_3060663	0	3060663	G	A
30	chr30_3068123	0	3068123	T	C
30	chr30_3069918	0	3069918	A	G
30	chr30_3070583	0	3070583	G	C
30	chr30_3074283	0	3074283	A	G
30	chr30_3074501	0	3074501	G	A
30	chr30_3074895	0	3074895	A	G
30	chr30_3074969	0	3074969	T	C
30	chr30_3080608	0	3080608	C	G
30	chr30_3083394	0	3083394	C	T
30	chr30_3083888	0	3083888	T	C
30	chr30_3089622	0	3089622	G	A
30	chr30_3099797	0	3099797	T	G
30	chr30_3105974	0	3105974	G	T
30	chr30_3110671	0	3110671	T	C
30	chr30_3120590	0	3120590	G	A
30	chr30_3123479	0	3123479	G	A
30	chr30_3128426	0	3128426	C	T
30	chr30_3128648	0	3128648	T	A
30	chr30_3131607	0	3131607	G	A
30	chr30_3132088	0	3132088	T	C
30	chr30_3135000	0	3135000	A	T
30	chr30_3136515	0	3136515	T	G
30	chr30_3136557	0	3136557	T	C
30	chr30_3138004	0	3138004	C	A
30	chr30_3148567	0	3148567	C	T
30	chr30_3149475	0	3149475	T	C
30	chr30_3157561	0	3157561	G	C
30	chr30_3163467	0	3163467	C	G
30	chr30_3165014	0	3165014	T	C
30	chr30_3165149	0	3165149	G	A
30	chr30_3166516	0	3166516	G	A
30	chr30_3173852	0	3173852	A	G
30	chr30_3174559	0	3174559	A	T
30	chr30_3186277	0	3186277	A	G
30	chr30_3191615	0	3191615	C	T
30	chr30_3193554	0	3193554	A	G
30	chr30_3195388	0	3195388	A	G
30	chr30_3195719	0	3195719	T	C
30	chr30_3197757	0	3197757	G	A
30	chr30_3202156	0	3202156	T	C
30	chr30_3217875	0	3217875	A	C
30	chr30_3221371	0	3221371	T	C
30	chr30_3224467	0	3224467	T	C
30	chr30_3224733	0	3224733	A	T
30	chr30_3230417	0	3230417	G	A
30	chr30_3233926	0	3233926	G	C
30	chr30_3241629	0	3241629	G	A
30	chr30_3249892	0	3249892	T	G
30	chr30_3259552	0	3259552	T	C
30	chr30_3260556	0	3260556	A	T
30	chr30_3260599	0	3260599	T	C
30	chr30_3271654	0	3271654	A	G
30	chr30_3272281	0	3272281	G	C
30	chr30_3279570	0	3279570	G	T
30	chr30_3285445	0	3285445	C	T
30	chr30_3293854	0	3293854	T	C
30	chr30_3300519	0	3300519	C	T
30	chr30_3302070	0	3302070	G	A
30	chr30_3305361	0	3305361	T	G
30	chr30_3305662	0	3305662	G	A
30	chr30_3308325	0	3308325	C	T
30	chr30_3325634	0	3325634	A	G
30	chr30_3325811	0	3325811	A	C
30	chr30_3330139	0	3330139	A	G
30	chr30_3332625	0	3332625	A	G
30	chr30_3333044	0	3333044	T	C
30	chr30_3333116	0	3333116	T	C
30	chr30_3333156	0	3333156	G	A
30	chr30_3334141	0	3334141	G	C
30	chr30_3334705	0	3334705	T	C
30	chr30_3336806	0	3336806	T	C
30	chr30_3338283	0	3338283	C	G
30	chr30_3339428	0	3339428	A	G
30	chr30_3340733	0	3340733	T	C
30	chr30_3345327	0	3345327	T	A
30	chr30_3348471	0	3348471	G	A
30	chr30_3353970	0	3353970	T	G
30	chr30_3355757	0	3355757	T	C
30	chr30_3356810	0	3356810	G	A
30	chr30_3357785	0	3357785	C	T
30	chr30_3360788	0	3360788	G	C
30	chr30_3361888	0	3361888	G	T
30	chr30_3371191	0	3371191	A	C
30	chr30_3379561	0	3379561	T	C
30	chr30_3382615	0	3382615	A	G
30	chr30_3387792	0	3387792	T	A
30	chr30_3388455	0	3388455	T	A
30	chr30_3394547	0	3394547	G	A
30	chr30_3402591	0	3402591	C	G
30	chr30_3405080	0	3405080	G	A
30	chr30_3405901	0	3405901	G	C
30	chr30_3407295	0	3407295	T	C
30	chr30_3407870	0	3407870	A	T
30	chr30_3409349	0	3409349	A	T
30	chr30_3412674	0	3412674	T	C
30	chr30_3414923	0	3414923	C	A
30	chr30_3417986	0	3417986	A	T
30	chr30_3421976	0	3421976	C	T
30	chr30_3425781	0	3425781	C	T
30	chr30_3427636	0	3427636	G	T
30	chr30_3432923	0	3432923	C	T
30	chr30_3435053	0	3435053	A	G
30	chr30_3438773	0	3438773	G	T
30	chr30_3440969	0	3440969	G	T
30	chr30_3447001	0	3447001	C	A
30	chr30_3450959	0	3450959	G	A
30	chr30_3453980	0	3453980	A	G
30	chr30_3455058	0	3455058	T	G
30	chr30_3457823	0	3457823	T	C
30	chr30_3467533	0	3467533	T	C
30	chr30_3472309	0	3472309	G	A
30	chr30_3479900	0	3479900	T	A
30	chr30_3480315	0	3480315	A	G
30	chr30_3481988	0	3481988	T	C
30	chr30_3487480	0	3487480	A	G
30	chr30_3489179	0	3489179	A	G
30	chr30_3493931	0	3493931	G	A
30	chr30_3499437	0	3499437	G	A
30	chr30_3513255	0	3513255	C	T
30	chr30_3516196	0	3516196	C	A
30	chr30_3519565	0	3519565	G	T
30	chr30_3522217	0	3522217	T	C
30	chr30_3522502	0	3522502	A	G
30	chr30_3522833	0	3522833	C	T
30	chr30_3533073	0	3533073	T	C
30	chr30_3536643	0	3536643	C	G
30	chr30_3538065	0	3538065	G	C
30	chr30_3539385	0	3539385	C	G
30	chr30_3541204	0	3541204	T	C
30	chr30_3543639	0	3543639	A	G
30	chr30_3551320	0	3551320	T	C
30	chr30_3553592	0	3553592	C	T
30	chr30_3562457	0	3562457	G	A
30	chr30_3573420	0	3573420	A	G
30	chr30_3575026	0	3575026	T	C
30	chr30_3582373	0	3582373	G	A
30	chr30_3583586	0	3583586	C	T
30	chr30_3591833	0	3591833	A	G
30	chr30_3592402	0	3592402	A	C
30	chr30_3593609	0	3593609	A	G
30	chr30_3595989	0	3595989	C	A
30	chr30_3597120	0	3597120	C	T
30	chr30_3598145	0	3598145	C	G
30	chr30_3609925	0	3609925	G	T
30	chr30_3611813	0	3611813	T	G
30	chr30_3612099	0	3612099	C	T
30	chr30_3615156	0	3615156	G	A
30	chr30_3618409	0	3618409	A	G
30	chr30_3619657	0	3619657	C	T
30	chr30_3620327	0	3620327	T	C
30	chr30_3624327	0	3624327	A	G
30	chr30_3639999	0	3639999	C	T
30	chr30_3641991	0	3641991	C	A
30	chr30_3642586	0	3642586	A	G
30	chr30_3653915	0	3653915	C	T
30	chr30_3655995	0	3655995	T	G
30	chr30_3659051	0	3659051	T	C
30	chr30_3661425	0	3661425	G	A
30	chr30_3669934	0	3669934	T	C
30	chr30_3671008	0	3671008	G	A
30	chr30_3671546	0	3671546	C	T
30	chr30_3672017	0	3672017	C	G
30	chr30_3673167	0	3673167	C	T
30	chr30_3687854	0	3687854	G	A
30	chr30_3687923	0	3687923	G	A
30	chr30_3688542	0	3688542	A	G
30	chr30_3689364	0	3689364	G	A
30	chr30_3694002	0	3694002	A	G
30	chr30_3699389	0	3699389	C	T
30	chr30_3699403	0	3699403	C	A
30	chr30_3719880	0	3719880	G	A
30	chr30_3725209	0	3725209	G	A
30	chr30_3730414	0	3730414	T	C
30	chr30_3738043	0	3738043	T	G
30	chr30_3741338	0	3741338	G	T
30	chr30_3743345	0	3743345	G	A
30	chr30_3745536	0	3745536	T	G
30	chr30_3747594	0	3747594	G	A
30	chr30_3747953	0	3747953	A	G
30	chr30_3750818	0	3750818	G	A
30	chr30_3756897	0	3756897	G	C
30	chr30_3757032	0	3757032	A	G
30	chr30_3757918	0	3757918	C	T
30	chr30_3779581	0	3779581	A	C
30	chr30_3788920	0	3788920	T	A
30	chr30_3791939	0	3791939	G	A
30	chr30_3799469	0	3799469	A	G
30	chr30_3808225	0	3808225	G	T
30	chr30_3822385	0	3822385	A	G
30	chr30_3829676	0	3829676	G	A
30	chr30_3830451	0	3830451	C	T
30	chr30_3837232	0	3837232	C	A
30	chr30_3838136	0	3838136	T	A
30	chr30_3844892	0	3844892	T	C
30	chr30_3846270	0	3846270	G	T
30	chr30_3846943	0	3846943	T	C
30	chr30_3857834	0	3857834	T	C
30	chr30_3858388	0	3858388	T	C
30	chr30_3866993	0	3866993	G	T
30	chr30_3870875	0	3870875	C	G
30	chr30_3871742	0	3871742	G	A
30	chr30_3875150	0	3875150	A	G
30	chr30_3875735	0	3875735	A	G
30	chr30_3881371	0	3881371	G	A
30	chr30_3887439	0	3887439	T	C
30	chr30_3891793	0	3891793	T	C
30	chr30_3897180	0	3897180	G	C
30	chr30_3904123	0	3904123	C	T
30	chr30_3905504	0	3905504	T	C
30	chr30_3907886	0	3907886	A	G
30	chr30_3908328	0	3908328	T	A
30	chr30_3917388	0	3917388	G	A
30	chr30_3918200	0	3918200	A	G
30	chr30_3918793	0	3918793	T	G
30	chr30_3918918	0	3918918	T	C
30	chr30_3924894	0	3924894	G	A
30	chr30_3929018	0	3929018	G	A
30	chr30_3932318	0	3932318	C	G
30	chr30_3933291	0	3933291	A	G
30	chr30_3934312	0	3934312	T	C
30	chr30_3952721	0	3952721	A	G
30	chr30_3958338	0	3958338	G	T
30	chr30_3959001	0	3959001	A	G
30	chr30_3965065	0	3965065	T	C
30	chr30_3974942	0	3974942	C	G
30	chr30_3977722	0	3977722	C	T
30	chr30_3978252	0	3978252	A	G
30	chr30_3981328	0	3981328	C	G
30	chr30_3986491	0	3986491	A	G
30	chr30_3992136	0	3992136	G	A
30	chr30_4009545	0	4009545	A	G
30	chr30_4009826	0	4009826	C	T
30	chr30_4016248	0	4016248	T	C
30	chr30_4016451	0	4016451	G	A
30	chr30_4018619	0	4018619	A	G
30	chr30_4029025	0	4029025	A	G
30	chr30_4029053	0	4029053	C	G
30	chr30_4030556	0	4030556	T	G
30	chr30_4031015	0	4031015	T	C
30	chr30_4031844	0	4031844	C	T
30	chr30_4038552	0	4038552	C	A
30	chr30_4053016	0	4053016	A	G
30	chr30_4053089	0	4053089	C	T
30	chr30_4070685	0	4070685	C	T
30	chr30_4074794	0	4074794	A	T
30	chr30_4076555	0	4076555	C	T
30	chr30_4080710	0	4080710	C	T
30	chr30_4080800	0	4080800	C	T
30	chr30_4099243	0	4099243	A	G
30	chr30_4112695	0	4112695	C	G
30	chr30_4113018	0	4113018	C	T
30	chr30_4119788	0	4119788	G	A
30	chr30_4123063	0	4123063	T	C
30	chr30_4130033	0	4130033	C	T
30	chr30_4135606	0	4135606	T	C
30	chr30_4136282	0	4136282	C	T
30	chr30_4139643	0	4139643	C	T
30	chr30_4157709	0	4157709	T	G
30	chr30_4160554	0	4160554	C	T
30	chr30_4174291	0	4174291	C	T
30	chr30_4177402	0	4177402	A	G
30	chr30_4183589	0	4183589	A	G
30	chr30_4184260	0	4184260	T	C
30	chr30_4187316	0	4187316	C	T
30	chr30_4192338	0	4192338	A	C
30	chr30_4193077	0	4193077	C	G
30	chr30_4197236	0	4197236	T	C
30	chr30_4200914	0	4200914	A	G
30	chr30_4201400	0	4201400	A	G
30	chr30_4202343	0	4202343	T	C
30	chr30_4204383	0	4204383	C	G
30	chr30_4207564	0	4207564	C	T
30	chr30_4214052	0	4214052	G	C
30	chr30_4216563	0	4216563	T	C
30	chr30_4216846	0	4216846	A	G
30	chr30_4219018	0	4219018	T	C
30	chr30_4219981	0	4219981	T	C
30	chr30_4222617	0	4222617	G	C
30	chr30_4222803	0	4222803	T	C
30	chr30_4234981	0	4234981	T	C
30	chr30_4234990	0	4234990	G	C
30	chr30_4241623	0	4241623	A	G
30	chr30_4243385	0	4243385	C	T
30	chr30_4246809	0	4246809	A	G
30	chr30_4251745	0	4251745	A	C
30	chr30_4262671	0	4262671	C	T
30	chr30_4265599	0	4265599	C	T
30	chr30_4266228	0	4266228	A	C
30	chr30_4276110	0	4276110	T	C
30	chr30_4280403	0	4280403	T	G
30	chr30_4283153	0	4283153	C	T
30	chr30_4283355	0	4283355	A	G
30	chr30_4284069	0	4284069	G	A
30	chr30_4284387	0	4284387	G	A
30	chr30_4284671	0	4284671	G	A
30	chr30_4285920	0	4285920	G	A
30	chr30_4286727	0	4286727	T	A
30	chr30_4292351	0	4292351	A	G
30	chr30_4296601	0	4296601	T	C
30	chr30_4300035	0	4300035	C	T
30	chr30_4301857	0	4301857	A	G
30	chr30_4302403	0	4302403	T	A
30	chr30_4305887	0	4305887	A	G
30	chr30_4310982	0	4310982	A	G
30	chr30_4313201	0	4313201	T	C
30	chr30_4315154	0	4315154	A	G
30	chr30_4317293	0	4317293	G	T
30	chr30_4331070	0	4331070	G	C
30	chr30_4334548	0	4334548	G	A
30	chr30_4334702	0	4334702	G	A
30	chr30_4340135	0	4340135	G	T
30	chr30_4352321	0	4352321	A	G
30	chr30_4356763	0	4356763	G	T
30	chr30_4369067	0	4369067	A	G
30	chr30_4374194	0	4374194	T	G
30	chr30_4376259	0	4376259	G	A
30	chr30_4377191	0	4377191	C	G
30	chr30_4380689	0	4380689	T	C
30	chr30_4382115	0	4382115	T	C
30	chr30_4390772	0	4390772	T	C
30	chr30_4394469	0	4394469	G	A
30	chr30_4402450	0	4402450	A	G
30	chr30_4402628	0	4402628	A	C
30	chr30_4403108	0	4403108	T	C
30	chr30_4405913	0	4405913	A	C
30	chr30_4406717	0	4406717	G	T
30	chr30_4407707	0	4407707	T	C
30	chr30_4417499	0	4417499	A	G
30	chr30_4419343	0	4419343	A	G
30	chr30_4419936	0	4419936	G	A
30	chr30_4423064	0	4423064	T	C
30	chr30_4424412	0	4424412	T	C
30	chr30_4426310	0	4426310	A	T
30	chr30_4427531	0	4427531	G	A
30	chr30_4428868	0	4428868	T	C
30	chr30_4432680	0	4432680	C	G
30	chr30_4433806	0	4433806	G	T
30	chr30_4492282	0	4492282	T	C
30	chr30_4493181	0	4493181	C	T
30	chr30_4500419	0	4500419	C	T
30	chr30_4500750	0	4500750	T	C
30	chr30_4505742	0	4505742	A	G
30	chr30_4506403	0	4506403	C	T
30	chr30_4506486	0	4506486	G	A
30	chr30_4524619	0	4524619	G	T
30	chr30_4524943	0	4524943	G	T
30	chr30_4537007	0	4537007	C	T
30	chr30_4541076	0	4541076	G	C
30	chr30_4542006	0	4542006	A	G
30	chr30_4543412	0	4543412	G	C
30	chr30_4559567	0	4559567	T	C
30	chr30_4559904	0	4559904	T	C
30	chr30_4560287	0	4560287	G	T
30	chr30_4561273	0	4561273	G	C
30	chr30_4565519	0	4565519	T	C
30	chr30_4572302	0	4572302	A	G
30	chr30_4576101	0	4576101	T	C
30	chr30_4576941	0	4576941	A	G
30	chr30_4578549	0	4578549	G	A
30	chr30_4581671	0	4581671	T	C
30	chr30_4583204	0	4583204	G	A
30	chr30_4584371	0	4584371	T	C
30	chr30_4587245	0	4587245	T	C
30	chr30_4597553	0	4597553	G	C
30	chr30_4599981	0	4599981	G	A
30	chr30_4600969	0	4600969	A	C
30	chr30_4601000	0	4601000	T	C
30	chr30_4606262	0	4606262	T	C
30	chr30_4617048	0	4617048	A	G
30	chr30_4617591	0	4617591	G	C
30	chr30_4619180	0	4619180	C	T
30	chr30_4620019	0	4620019	T	C
30	chr30_4622789	0	4622789	T	G
30	chr30_4624184	0	4624184	C	G
30	chr30_4635309	0	4635309	A	T
30	chr30_4637571	0	4637571	T	C
30	chr30_4641893	0	4641893	A	T
30	chr30_4647035	0	4647035	G	A
30	chr30_4649778	0	4649778	C	A
30	chr30_4653479	0	4653479	A	C
30	chr30_4654002	0	4654002	A	G
30	chr30_4655943	0	4655943	G	A
30	chr30_4661687	0	4661687	A	G
30	chr30_4663065	0	4663065	C	T
30	chr30_4667613	0	4667613	G	A
30	chr30_4668767	0	4668767	T	C
30	chr30_4669111	0	4669111	T	G
30	chr30_4673820	0	4673820	T	C
30	chr30_4675334	0	4675334	T	A
30	chr30_4676823	0	4676823	C	T
30	chr30_4677066	0	4677066	G	A
30	chr30_4678073	0	4678073	G	T
30	chr30_4681592	0	4681592	C	A
30	chr30_4686177	0	4686177	A	G
30	chr30_4691794	0	4691794	T	C
30	chr30_4691998	0	4691998	A	G
30	chr30_4696088	0	4696088	A	G
30	chr30_4699822	0	4699822	C	A
30	chr30_4704248	0	4704248	T	C
30	chr30_4711700	0	4711700	C	T
30	chr30_4714268	0	4714268	C	G
30	chr30_4715443	0	4715443	C	A
30	chr30_4718078	0	4718078	G	A
30	chr30_4720934	0	4720934	C	T
30	chr30_4724913	0	4724913	G	C
30	chr30_4727539	0	4727539	G	A
30	chr30_4737239	0	4737239	G	A
30	chr30_4745522	0	4745522	A	G
30	chr30_4747740	0	4747740	A	G
30	chr30_4749060	0	4749060	T	C
30	chr30_4749959	0	4749959	A	G
30	chr30_4751966	0	4751966	A	G
30	chr30_4759478	0	4759478	A	G
30	chr30_4778997	0	4778997	G	C
30	chr30_4779253	0	4779253	G	A
30	chr30_4780610	0	4780610	C	A
30	chr30_4782809	0	4782809	C	T
30	chr30_4785560	0	4785560	C	A
30	chr30_4786371	0	4786371	C	T
30	chr30_4790241	0	4790241	G	A
30	chr30_4791202	0	4791202	A	G
30	chr30_4791269	0	4791269	G	A
30	chr30_4792492	0	4792492	G	T
30	chr30_4798064	0	4798064	G	A
30	chr30_4801276	0	4801276	G	T
30	chr30_4805049	0	4805049	G	A
30	chr30_4805544	0	4805544	A	G
30	chr30_4811349	0	4811349	G	A
30	chr30_4813291	0	4813291	T	C
30	chr30_4814824	0	4814824	G	A
30	chr30_4815367	0	4815367	T	C
30	chr30_4820815	0	4820815	A	G
30	chr30_4822990	0	4822990	A	G
30	chr30_4825284	0	4825284	A	T
30	chr30_4825329	0	4825329	T	C
30	chr30_4828998	0	4828998	G	A
30	chr30_4829558	0	4829558	G	A
30	chr30_4830779	0	4830779	A	G
30	chr30_4833356	0	4833356	G	A
30	chr30_4834348	0	4834348	G	A
30	chr30_4835563	0	4835563	C	T
30	chr30_4836095	0	4836095	A	G
30	chr30_4836993	0	4836993	G	A
30	chr30_4839677	0	4839677	C	A
30	chr30_4846710	0	4846710	C	G
30	chr30_4850428	0	4850428	A	G
30	chr30_4853427	0	4853427	C	T
30	chr30_4864006	0	4864006	G	C
30	chr30_4871683	0	4871683	A	G
30	chr30_4872963	0	4872963	T	C
30	chr30_4883137	0	4883137	G	A
30	chr30_4889050	0	4889050	T	C
30	chr30_4891530	0	4891530	C	A
30	chr30_4898755	0	4898755	A	T
30	chr30_4908844	0	4908844	C	T
30	chr30_4909334	0	4909334	T	C
30	chr30_4916582	0	4916582	A	G
30	chr30_4926297	0	4926297	T	C
30	chr30_4933338	0	4933338	T	G
30	chr30_4934795	0	4934795	C	G
30	chr30_4937610	0	4937610	T	G
30	chr30_4937668	0	4937668	C	T
30	chr30_4939661	0	4939661	G	A
30	chr30_4939744	0	4939744	A	G
30	chr30_4941854	0	4941854	A	T
30	chr30_4951769	0	4951769	T	C
30	chr30_4953172	0	4953172	G	C
30	chr30_4956074	0	4956074	A	G
30	chr30_4960103	0	4960103	G	A
30	chr30_4961635	0	4961635	A	G
30	chr30_4961963	0	4961963	T	C
30	chr30_4966700	0	4966700	A	G
30	chr30_4973605	0	4973605	C	T
30	chr30_4974253	0	4974253	C	T
30	chr30_4975231	0	4975231	T	C
30	chr30_4976898	0	4976898	A	G
30	chr30_4979675	0	4979675	A	T
30	chr30_4980907	0	4980907	G	A
30	chr30_4981143	0	4981143	T	C
30	chr30_4984276	0	4984276	A	T
30	chr30_4986311	0	4986311	C	T
30	chr30_4987828	0	4987828	G	A
30	chr30_4988840	0	4988840	C	T
30	chr30_4990377	0	4990377	G	C
30	chr30_4990564	0	4990564	T	C
30	chr30_4991656	0	4991656	G	A
30	chr30_4992799	0	4992799	A	G
30	chr30_5000755	0	5000755	G	C
30	chr30_5004759	0	5004759	A	G
30	chr30_5005469	0	5005469	T	C
30	chr30_5008391	0	5008391	C	T
30	chr30_5009462	0	5009462	C	T
30	chr30_5009601	0	5009601	A	G
30	chr30_5012022	0	5012022	T	G
30	chr30_5012797	0	5012797	A	G
30	chr30_5015240	0	5015240	G	T
30	chr30_5018903	0	5018903	G	T
30	chr30_5023710	0	5023710	T	A
30	chr30_5025563	0	5025563	C	T
30	chr30_5026682	0	5026682	C	T
30	chr30_5029421	0	5029421	T	A
30	chr30_5032882	0	5032882	A	G
30	chr30_5033741	0	5033741	C	T
30	chr30_5035889	0	5035889	T	C
30	chr30_5036907	0	5036907	A	G
30	chr30_5040282	0	5040282	T	G
30	chr30_5040950	0	5040950	A	G
30	chr30_5042761	0	5042761	T	C
30	chr30_5045758	0	5045758	A	G
30	chr30_5049292	0	5049292	G	A
30	chr30_5055698	0	5055698	T	C
30	chr30_5057241	0	5057241	T	C
30	chr30_5058032	0	5058032	C	T
30	chr30_5059308	0	5059308	T	C
30	chr30_5065208	0	5065208	C	A
30	chr30_5068201	0	5068201	A	G
30	chr30_5069695	0	5069695	C	T
30	chr30_5072212	0	5072212	A	T
30	chr30_5072433	0	5072433	A	C
30	chr30_5073864	0	5073864	A	G
30	chr30_5075495	0	5075495	G	A
30	chr30_5084011	0	5084011	C	G
30	chr30_5091389	0	5091389	A	C
30	chr30_5093671	0	5093671	A	G
30	chr30_5122489	0	5122489	A	G
30	chr30_5123768	0	5123768	C	T
30	chr30_5125123	0	5125123	G	T
30	chr30_5131249	0	5131249	G	A
30	chr30_5134485	0	5134485	A	T
30	chr30_5139751	0	5139751	C	T
30	chr30_5146518	0	5146518	C	T
30	chr30_5148321	0	5148321	G	A
30	chr30_5148923	0	5148923	A	C
30	chr30_5157780	0	5157780	C	T
30	chr30_5158877	0	5158877	A	G
30	chr30_5160082	0	5160082	C	T
30	chr30_5169543	0	5169543	T	C
30	chr30_5170396	0	5170396	T	C
30	chr30_5171128	0	5171128	G	A
30	chr30_5173683	0	5173683	T	G
30	chr30_5178360	0	5178360	A	G
30	chr30_5179749	0	5179749	C	A
30	chr30_5181817	0	5181817	C	T
30	chr30_5182743	0	5182743	A	G
30	chr30_5185221	0	5185221	T	G
30	chr30_5186139	0	5186139	A	G
30	chr30_5193043	0	5193043	A	G
30	chr30_5201417	0	5201417	G	C
30	chr30_5202782	0	5202782	A	G
30	chr30_5207092	0	5207092	A	C
30	chr30_5209891	0	5209891	T	G
30	chr30_5211379	0	5211379	C	T
30	chr30_5214360	0	5214360	A	G
30	chr30_5217246	0	5217246	A	G
30	chr30_5222871	0	5222871	G	A
30	chr30_5223894	0	5223894	C	G
30	chr30_5232651	0	5232651	G	C
30	chr30_5237696	0	5237696	C	G
30	chr30_5238014	0	5238014	A	G
30	chr30_5238946	0	5238946	A	G
30	chr30_5243692	0	5243692	T	C
30	chr30_5243725	0	5243725	G	A
30	chr30_5245159	0	5245159	A	G
30	chr30_5267971	0	5267971	T	C
30	chr30_5269733	0	5269733	G	A
30	chr30_5270069	0	5270069	C	T
30	chr30_5277577	0	5277577	G	A
30	chr30_5279035	0	5279035	T	C
30	chr30_5283158	0	5283158	G	A
30	chr30_5286238	0	5286238	C	G
30	chr30_5287140	0	5287140	A	G
30	chr30_5287997	0	5287997	T	G
30	chr30_5289501	0	5289501	G	A
30	chr30_5292906	0	5292906	T	C
30	chr30_5293870	0	5293870	G	A
30	chr30_5295543	0	5295543	T	C
30	chr30_5296905	0	5296905	T	A
30	chr30_5307358	0	5307358	T	C
30	chr30_5309572	0	5309572	A	G
30	chr30_5310776	0	5310776	T	A
30	chr30_5314774	0	5314774	A	G
30	chr30_5317644	0	5317644	C	T
30	chr30_5323135	0	5323135	T	C
30	chr30_5334717	0	5334717	T	C
30	chr30_5337567	0	5337567	T	C
30	chr30_5345428	0	5345428	T	C
30	chr30_5348339	0	5348339	C	A
30	chr30_5352468	0	5352468	C	T
30	chr30_5354275	0	5354275	G	A
30	chr30_5354544	0	5354544	C	T
30	chr30_5357579	0	5357579	A	C
30	chr30_5360791	0	5360791	A	C
30	chr30_5361773	0	5361773	A	C
30	chr30_5373012	0	5373012	A	G
30	chr30_5373832	0	5373832	C	A
30	chr30_5381970	0	5381970	C	A
30	chr30_5394454	0	5394454	A	G
30	chr30_5396988	0	5396988	G	C
30	chr30_5398677	0	5398677	G	C
30	chr30_5411648	0	5411648	T	G
30	chr30_5425281	0	5425281	T	G
30	chr30_5436632	0	5436632	A	G
30	chr30_5439029	0	5439029	T	A
30	chr30_5440027	0	5440027	G	A
30	chr30_5440181	0	5440181	G	A
30	chr30_5451825	0	5451825	A	G
30	chr30_5452648	0	5452648	G	T
30	chr30_5460763	0	5460763	G	T
30	chr30_5474191	0	5474191	C	A
30	chr30_5476856	0	5476856	G	A
30	chr30_5478261	0	5478261	C	T
30	chr30_5495989	0	5495989	G	A
30	chr30_5500074	0	5500074	G	T
30	chr30_5511913	0	5511913	C	T
30	chr30_5512455	0	5512455	C	T
30	chr30_5516436	0	5516436	C	T
30	chr30_5517043	0	5517043	G	C
30	chr30_5522910	0	5522910	G	A
30	chr30_5530366	0	5530366	A	G
30	chr30_5530844	0	5530844	C	T
30	chr30_5531039	0	5531039	C	T
30	chr30_5532513	0	5532513	G	T
30	chr30_5542287	0	5542287	A	G
30	chr30_5553947	0	5553947	C	T
30	chr30_5566412	0	5566412	A	T
30	chr30_5569338	0	5569338	G	T
30	chr30_5580453	0	5580453	G	C
30	chr30_5584461	0	5584461	T	A
30	chr30_5594295	0	5594295	C	T
30	chr30_5607022	0	5607022	C	A
30	chr30_5609343	0	5609343	A	C
30	chr30_5609430	0	5609430	G	A
30	chr30_5614420	0	5614420	C	T
30	chr30_5615112	0	5615112	G	A
30	chr30_5619364	0	5619364	G	A
30	chr30_5619649	0	5619649	G	A
30	chr30_5627638	0	5627638	C	T
30	chr30_5635794	0	5635794	C	T
30	chr30_5647027	0	5647027	C	T
30	chr30_5657966	0	5657966	C	T
30	chr30_5661801	0	5661801	C	G
30	chr30_5667930	0	5667930	A	G
30	chr30_5671776	0	5671776	G	A
30	chr30_5672291	0	5672291	A	G
30	chr30_5683553	0	5683553	C	T
30	chr30_5684136	0	5684136	A	C
30	chr30_5695457	0	5695457	T	G
30	chr30_5720607	0	5720607	T	C
30	chr30_5722623	0	5722623	A	G
30	chr30_5746874	0	5746874	T	C
30	chr30_5762345	0	5762345	T	C
30	chr30_5769002	0	5769002	G	C
30	chr30_5769602	0	5769602	C	T
30	chr30_5771547	0	5771547	T	C
30	chr30_5773182	0	5773182	C	T
30	chr30_5785917	0	5785917	G	A
30	chr30_5785990	0	5785990	A	G
30	chr30_5787448	0	5787448	G	A
30	chr30_5790336	0	5790336	G	A
30	chr30_5795981	0	5795981	G	T
30	chr30_5803192	0	5803192	G	T
30	chr30_5815300	0	5815300	T	C
30	chr30_5816622	0	5816622	G	A
30	chr30_5819840	0	5819840	G	A
30	chr30_5821969	0	5821969	G	A
30	chr30_5837215	0	5837215	G	A
30	chr30_5841281	0	5841281	C	G
30	chr30_5845644	0	5845644	C	T
30	chr30_5858153	0	5858153	C	T
30	chr30_5859366	0	5859366	C	T
30	chr30_5859671	0	5859671	T	C
30	chr30_5864735	0	5864735	C	G
30	chr30_5871912	0	5871912	C	T
30	chr30_5873112	0	5873112	G	C
30	chr30_5885888	0	5885888	G	C
30	chr30_5895188	0	5895188	C	A
30	chr30_5902303	0	5902303	G	A
30	chr30_5907898	0	5907898	G	A
30	chr30_5915562	0	5915562	T	C
30	chr30_5919049	0	5919049	C	T
30	chr30_5924518	0	5924518	C	A
30	chr30_5930533	0	5930533	G	A
30	chr30_5932306	0	5932306	G	T
30	chr30_5932368	0	5932368	G	A
30	chr30_5935860	0	5935860	G	A
30	chr30_5936429	0	5936429	C	T
30	chr30_5946537	0	5946537	G	C
30	chr30_5953994	0	5953994	G	A
30	chr30_5954567	0	5954567	G	A
30	chr30_5956744	0	5956744	G	A
30	chr30_5958430	0	5958430	A	G
30	chr30_5964536	0	5964536	G	C
30	chr30_5964677	0	5964677	C	T
30	chr30_5969470	0	5969470	T	G
30	chr30_5978606	0	5978606	C	G
30	chr30_5996785	0	5996785	T	A
30	chr30_6000222	0	6000222	C	A
30	chr30_6014889	0	6014889	A	G
30	chr30_6015142	0	6015142	T	G
30	chr30_6016474	0	6016474	G	A
30	chr30_6021425	0	6021425	A	C
30	chr30_6027778	0	6027778	A	G
30	chr30_6030404	0	6030404	C	T
30	chr30_6032741	0	6032741	G	A
30	chr30_6032935	0	6032935	A	G
30	chr30_6042741	0	6042741	A	G
30	chr30_6043939	0	6043939	A	G
30	chr30_6046196	0	6046196	A	G
30	chr30_6046890	0	6046890	T	C
30	chr30_6048046	0	6048046	T	C
30	chr30_6051186	0	6051186	T	G
30	chr30_6057893	0	6057893	T	C
30	chr30_6058473	0	6058473	T	C
30	chr30_6061642	0	6061642	G	A
30	chr30_6064668	0	6064668	C	A
30	chr30_6068460	0	6068460	T	C
30	chr30_6068911	0	6068911	T	C
30	chr30_6071272	0	6071272	A	G
30	chr30_6079892	0	6079892	T	C
30	chr30_6085017	0	6085017	G	C
30	chr30_6091645	0	6091645	G	A
30	chr30_6091765	0	6091765	G	A
30	chr30_6100630	0	6100630	C	T
30	chr30_6104614	0	6104614	T	C
30	chr30_6105551	0	6105551	A	G
30	chr30_6106682	0	6106682	A	G
30	chr30_6109763	0	6109763	G	T
30	chr30_6110047	0	6110047	C	A
30	chr30_6119403	0	6119403	C	G
30	chr30_6119802	0	6119802	T	C
30	chr30_6123533	0	6123533	A	C
30	chr30_6133470	0	6133470	G	T
30	chr30_6137953	0	6137953	C	T
30	chr30_6144444	0	6144444	A	G
30	chr30_6154444	0	6154444	G	T
30	chr30_6173067	0	6173067	A	G
30	chr30_6192026	0	6192026	A	G
30	chr30_6193218	0	6193218	G	A
30	chr30_6201079	0	6201079	G	T
30	chr30_6211805	0	6211805	C	G
30	chr30_6218304	0	6218304	T	C
30	chr30_6221474	0	6221474	A	G
30	chr30_6224865	0	6224865	G	C
30	chr30_6230373	0	6230373	A	G
30	chr30_6233142	0	6233142	T	A
30	chr30_6254952	0	6254952	G	A
30	chr30_6259435	0	6259435	C	G
30	chr30_6266623	0	6266623	A	G
30	chr30_6282350	0	6282350	C	T
30	chr30_6283032	0	6283032	A	C
30	chr30_6290763	0	6290763	A	G
30	chr30_6291139	0	6291139	T	C
30	chr30_6293318	0	6293318	T	C
30	chr30_6296132	0	6296132	C	T
30	chr30_6304896	0	6304896	G	A
30	chr30_6307371	0	6307371	C	T
30	chr30_6314800	0	6314800	T	C
30	chr30_6315459	0	6315459	A	G
30	chr30_6339639	0	6339639	G	A
30	chr30_6348075	0	6348075	C	T
30	chr30_6359996	0	6359996	G	A
30	chr30_6367730	0	6367730	T	G
30	chr30_6368312	0	6368312	A	C
30	chr30_6377762	0	6377762	T	G
30	chr30_6388338	0	6388338	A	G
30	chr30_6393597	0	6393597	C	T
30	chr30_6402740	0	6402740	C	A
30	chr30_6418291	0	6418291	T	C
30	chr30_6422098	0	6422098	T	C
30	chr30_6424405	0	6424405	C	T
30	chr30_6430732	0	6430732	G	C
30	chr30_6441841	0	6441841	T	A
30	chr30_6442129	0	6442129	C	A
30	chr30_6444338	0	6444338	C	G
30	chr30_6444541	0	6444541	T	C
30	chr30_6454001	0	6454001	C	T
30	chr30_6464382	0	6464382	A	T
30	chr30_6472057	0	6472057	A	G
30	chr30_6473287	0	6473287	G	A
30	chr30_6475074	0	6475074	G	T
30	chr30_6484860	0	6484860	T	C
30	chr30_6491233	0	6491233	G	A
30	chr30_6496740	0	6496740	T	G
30	chr30_6501067	0	6501067	G	T
30	chr30_6505281	0	6505281	G	A
30	chr30_6505396	0	6505396	C	T
30	chr30_6513462	0	6513462	C	G
30	chr30_6519394	0	6519394	C	G
30	chr30_6520853	0	6520853	G	A
30	chr30_6537602	0	6537602	C	G
30	chr30_6538581	0	6538581	A	G
30	chr30_6548156	0	6548156	T	C
30	chr30_6550715	0	6550715	G	T
30	chr30_6552770	0	6552770	G	A
30	chr30_6556213	0	6556213	G	A
30	chr30_6565115	0	6565115	T	G
30	chr30_6565347	0	6565347	T	C
30	chr30_6569140	0	6569140	A	C
30	chr30_6570026	0	6570026	C	T
30	chr30_6583787	0	6583787	T	G
30	chr30_6584113	0	6584113	A	G
30	chr30_6585145	0	6585145	A	G
30	chr30_6591789	0	6591789	A	G
30	chr30_6597217	0	6597217	G	A
30	chr30_6598064	0	6598064	C	T
30	chr30_6614977	0	6614977	G	A
30	chr30_6619196	0	6619196	C	A
30	chr30_6620635	0	6620635	T	C
30	chr30_6627699	0	6627699	A	G
30	chr30_6638835	0	6638835	G	C
30	chr30_6638964	0	6638964	A	G
30	chr30_6639258	0	6639258	C	T
30	chr30_6640520	0	6640520	T	G
30	chr30_6642339	0	6642339	G	A
30	chr30_6645149	0	6645149	T	G
30	chr30_6649820	0	6649820	A	G
30	chr30_6650203	0	6650203	T	A
30	chr30_6663078	0	6663078	C	A
30	chr30_6665518	0	6665518	C	A
30	chr30_6669479	0	6669479	G	C
30	chr30_6673777	0	6673777	A	G
30	chr30_6674576	0	6674576	G	C
30	chr30_6679924	0	6679924	A	T
30	chr30_6693516	0	6693516	A	G
30	chr30_6700160	0	6700160	G	A
30	chr30_6706462	0	6706462	G	A
30	chr30_6709991	0	6709991	C	G
30	chr30_6715343	0	6715343	T	C
30	chr30_6716062	0	6716062	G	C
30	chr30_6720957	0	6720957	A	G
30	chr30_6726268	0	6726268	A	G
30	chr30_6732180	0	6732180	A	G
30	chr30_6736265	0	6736265	T	C
30	chr30_6743927	0	6743927	G	A
30	chr30_6747690	0	6747690	G	C
30	chr30_6748394	0	6748394	T	C
30	chr30_6754046	0	6754046	G	C
30	chr30_6755651	0	6755651	C	G
30	chr30_6764846	0	6764846	A	G
30	chr30_6767661	0	6767661	A	G
30	chr30_6776600	0	6776600	A	G
30	chr30_6780974	0	6780974	A	G
30	chr30_6788367	0	6788367	A	G
30	chr30_6791755	0	6791755	T	C
30	chr30_6798537	0	6798537	C	G
30	chr30_6804503	0	6804503	A	G
30	chr30_6805066	0	6805066	A	G
30	chr30_6810352	0	6810352	T	C
30	chr30_6819187	0	6819187	G	T
30	chr30_6824490	0	6824490	C	T
30	chr30_6825686	0	6825686	G	C
30	chr30_6826493	0	6826493	T	G
30	chr30_6833087	0	6833087	A	G
30	chr30_6833791	0	6833791	G	C
30	chr30_6836973	0	6836973	G	A
30	chr30_6843256	0	6843256	G	A
30	chr30_6843789	0	6843789	T	A
30	chr30_6844880	0	6844880	G	A
30	chr30_6846745	0	6846745	T	C
30	chr30_6851448	0	6851448	T	A
30	chr30_6853607	0	6853607	C	T
30	chr30_6854164	0	6854164	T	C
30	chr30_6854199	0	6854199	A	G
30	chr30_6860672	0	6860672	G	C
30	chr30_6864658	0	6864658	T	C
30	chr30_6871810	0	6871810	G	T
30	chr30_6872123	0	6872123	C	T
30	chr30_6876129	0	6876129	A	G
30	chr30_6879444	0	6879444	G	A
30	chr30_6887982	0	6887982	A	G
30	chr30_6894666	0	6894666	T	G
30	chr30_6895338	0	6895338	A	G
30	chr30_6895974	0	6895974	A	G
30	chr30_6902156	0	6902156	T	A
30	chr30_6902492	0	6902492	C	T
30	chr30_6909884	0	6909884	A	G
30	chr30_6911493	0	6911493	A	G
30	chr30_6924284	0	6924284	T	C
30	chr30_6942280	0	6942280	G	T
30	chr30_6948350	0	6948350	A	G
30	chr30_6950734	0	6950734	A	G
30	chr30_6954186	0	6954186	A	G
30	chr30_6954882	0	6954882	T	C
30	chr30_6955053	0	6955053	T	C
30	chr30_6963206	0	6963206	T	A
30	chr30_6966059	0	6966059	C	G
30	chr30_6972142	0	6972142	G	A
30	chr30_6975383	0	6975383	A	G
30	chr30_6978251	0	6978251	C	G
30	chr30_6983697	0	6983697	C	T
30	chr30_6985799	0	6985799	G	A
30	chr30_6989923	0	6989923	C	T
30	chr30_6990832	0	6990832	T	C
30	chr30_6994250	0	6994250	A	G
30	chr30_6995042	0	6995042	G	A
30	chr30_7001043	0	7001043	G	T
30	chr30_7005585	0	7005585	A	G
30	chr30_7007157	0	7007157	C	G
30	chr30_7007424	0	7007424	T	C
30	chr30_7012643	0	7012643	C	G
30	chr30_7013228	0	7013228	C	T
30	chr30_7023218	0	7023218	A	G
30	chr30_7025533	0	7025533	A	G
30	chr30_7026831	0	7026831	A	G
30	chr30_7031644	0	7031644	T	C
30	chr30_7033361	0	7033361	T	C
30	chr30_7034002	0	7034002	A	G
30	chr30_7034711	0	7034711	A	G
30	chr30_7038239	0	7038239	T	A
30	chr30_7038278	0	7038278	C	G
30	chr30_7038672	0	7038672	T	C
30	chr30_7038726	0	7038726	A	G
30	chr30_7046593	0	7046593	T	C
30	chr30_7054803	0	7054803	A	G
30	chr30_7054956	0	7054956	A	G
30	chr30_7056462	0	7056462	T	C
30	chr30_7058645	0	7058645	A	G
30	chr30_7059431	0	7059431	C	T
30	chr30_7070326	0	7070326	C	T
30	chr30_7075352	0	7075352	T	C
30	chr30_7076203	0	7076203	A	G
30	chr30_7077589	0	7077589	T	C
30	chr30_7080336	0	7080336	G	T
30	chr30_7080865	0	7080865	G	T
30	chr30_7081126	0	7081126	T	A
30	chr30_7084708	0	7084708	T	C
30	chr30_7087834	0	7087834	A	T
30	chr30_7095365	0	7095365	T	C
30	chr30_7101746	0	7101746	C	G
30	chr30_7111945	0	7111945	T	C
30	chr30_7114847	0	7114847	A	G
30	chr30_7122389	0	7122389	A	G
30	chr30_7124996	0	7124996	G	C
30	chr30_7125253	0	7125253	G	A
30	chr30_7127934	0	7127934	T	C
30	chr30_7128340	0	7128340	A	G
30	chr30_7129431	0	7129431	T	A
30	chr30_7130671	0	7130671	G	A
30	chr30_7133798	0	7133798	A	G
30	chr30_7133913	0	7133913	G	C
30	chr30_7135820	0	7135820	A	G
30	chr30_7136741	0	7136741	A	G
30	chr30_7139339	0	7139339	C	T
30	chr30_7141056	0	7141056	T	C
30	chr30_7149525	0	7149525	T	C
30	chr30_7152219	0	7152219	A	G
30	chr30_7152869	0	7152869	T	C
30	chr30_7159955	0	7159955	G	T
30	chr30_7167144	0	7167144	T	C
30	chr30_7168374	0	7168374	G	A
30	chr30_7169542	0	7169542	A	G
30	chr30_7171976	0	7171976	T	C
30	chr30_7173581	0	7173581	C	A
30	chr30_7174818	0	7174818	T	C
30	chr30_7179635	0	7179635	G	A
30	chr30_7184648	0	7184648	G	A
30	chr30_7185859	0	7185859	C	G
30	chr30_7188252	0	7188252	T	C
30	chr30_7188408	0	7188408	T	C
30	chr30_7197531	0	7197531	A	G
30	chr30_7205302	0	7205302	T	G
30	chr30_7209734	0	7209734	G	C
30	chr30_7211824	0	7211824	T	C
30	chr30_7217534	0	7217534	C	A
30	chr30_7226533	0	7226533	T	A
30	chr30_7244198	0	7244198	T	A
30	chr30_7269875	0	7269875	G	A
30	chr30_7275529	0	7275529	T	A
30	chr30_7287947	0	7287947	C	A
30	chr30_7295369	0	7295369	T	C
30	chr30_7300171	0	7300171	G	C
30	chr30_7301886	0	7301886	G	A
30	chr30_7308505	0	7308505	T	C
30	chr30_7314017	0	7314017	T	G
30	chr30_7318201	0	7318201	A	G
30	chr30_7322188	0	7322188	C	G
30	chr30_7322906	0	7322906	G	A
30	chr30_7329200	0	7329200	G	A
30	chr30_7334056	0	7334056	G	T
30	chr30_7335872	0	7335872	A	G
30	chr30_7338668	0	7338668	A	G
30	chr30_7339106	0	7339106	T	C
30	chr30_7346046	0	7346046	A	G
30	chr30_7347390	0	7347390	T	C
30	chr30_7349801	0	7349801	G	C
30	chr30_7360996	0	7360996	T	C
30	chr30_7369504	0	7369504	T	C
30	chr30_7373040	0	7373040	T	C
30	chr30_7373730	0	7373730	T	C
30	chr30_7387897	0	7387897	C	T
30	chr30_7391172	0	7391172	C	T
30	chr30_7397139	0	7397139	C	T
30	chr30_7397672	0	7397672	T	G
30	chr30_7402628	0	7402628	G	A
30	chr30_7406686	0	7406686	G	A
30	chr30_7409725	0	7409725	A	G
30	chr30_7415800	0	7415800	G	A
30	chr30_7420633	0	7420633	A	G
30	chr30_7422241	0	7422241	T	C
30	chr30_7422487	0	7422487	T	C
30	chr30_7437877	0	7437877	A	C
30	chr30_7441923	0	7441923	A	G
30	chr30_7444243	0	7444243	A	G
30	chr30_7448364	0	7448364	C	G
30	chr30_7448367	0	7448367	C	T
30	chr30_7457950	0	7457950	G	A
30	chr30_7458126	0	7458126	T	C
30	chr30_7467392	0	7467392	G	A
30	chr30_7476702	0	7476702	T	G
30	chr30_7481676	0	7481676	C	A
30	chr30_7487852	0	7487852	G	A
30	chr30_7489585	0	7489585	A	G
30	chr30_7493169	0	7493169	G	C
30	chr30_7493812	0	7493812	T	C
30	chr30_7498361	0	7498361	C	T
30	chr30_7499769	0	7499769	A	G
30	chr30_7500500	0	7500500	T	C
30	chr30_7501072	0	7501072	C	T
30	chr30_7502651	0	7502651	G	T
30	chr30_7513157	0	7513157	G	A
30	chr30_7527021	0	7527021	T	G
30	chr30_7530081	0	7530081	A	C
30	chr30_7535018	0	7535018	A	G
30	chr30_7535735	0	7535735	T	A
30	chr30_7537656	0	7537656	T	C
30	chr30_7549346	0	7549346	T	C
30	chr30_7554278	0	7554278	G	T
30	chr30_7557770	0	7557770	T	A
30	chr30_7560745	0	7560745	T	C
30	chr30_7563853	0	7563853	T	C
30	chr30_7564260	0	7564260	T	C
30	chr30_7606543	0	7606543	T	C
30	chr30_7607384	0	7607384	A	G
30	chr30_7607652	0	7607652	C	T
30	chr30_7608147	0	7608147	A	G
30	chr30_7608155	0	7608155	T	C
30	chr30_7609849	0	7609849	A	G
30	chr30_7625009	0	7625009	T	C
30	chr30_7626332	0	7626332	A	G
30	chr30_7628604	0	7628604	T	C
30	chr30_7629068	0	7629068	A	G
30	chr30_7629284	0	7629284	G	C
30	chr30_7629387	0	7629387	A	G
30	chr30_7632234	0	7632234	A	C
30	chr30_7632517	0	7632517	A	G
30	chr30_7634292	0	7634292	A	G
30	chr30_7636893	0	7636893	A	G
30	chr30_7638974	0	7638974	A	G
30	chr30_7643874	0	7643874	C	T
30	chr30_7650667	0	7650667	G	A
30	chr30_7652625	0	7652625	G	T
30	chr30_7657725	0	7657725	T	C
30	chr30_7669176	0	7669176	T	G
30	chr30_7671467	0	7671467	A	G
30	chr30_7673997	0	7673997	C	T
30	chr30_7677848	0	7677848	A	G
30	chr30_7679695	0	7679695	T	C
30	chr30_7691377	0	7691377	A	G
30	chr30_7694148	0	7694148	A	C
30	chr30_7694330	0	7694330	T	C
30	chr30_7694484	0	7694484	T	C
30	chr30_7694642	0	7694642	A	G
30	chr30_7709735	0	7709735	C	T
30	chr30_7717005	0	7717005	T	G
30	chr30_7717982	0	7717982	A	C
30	chr30_7726588	0	7726588	T	G
30	chr30_7733156	0	7733156	A	G
30	chr30_7733707	0	7733707	G	A
30	chr30_7738255	0	7738255	G	T
30	chr30_7738654	0	7738654	A	C
30	chr30_7739988	0	7739988	C	T
30	chr30_7743254	0	7743254	A	G
30	chr30_7753492	0	7753492	A	G
30	chr30_7761497	0	7761497	C	G
30	chr30_7766637	0	7766637	T	C
30	chr30_7767574	0	7767574	G	C
30	chr30_7768635	0	7768635	T	C
30	chr30_7770407	0	7770407	C	G
30	chr30_7771654	0	7771654	T	C
30	chr30_7776605	0	7776605	G	T
30	chr30_7785061	0	7785061	T	C
30	chr30_7793891	0	7793891	T	C
30	chr30_7794048	0	7794048	C	T
30	chr30_7794674	0	7794674	C	T
30	chr30_7796314	0	7796314	A	G
30	chr30_7801395	0	7801395	T	C
30	chr30_7802260	0	7802260	A	C
30	chr30_7805090	0	7805090	T	C
30	chr30_7807298	0	7807298	G	A
30	chr30_7813398	0	7813398	T	C
30	chr30_7814152	0	7814152	T	A
30	chr30_7817435	0	7817435	C	T
30	chr30_7827223	0	7827223	G	C
30	chr30_7829212	0	7829212	T	C
30	chr30_7839749	0	7839749	A	G
30	chr30_7842890	0	7842890	G	T
30	chr30_7853221	0	7853221	G	A
30	chr30_7854562	0	7854562	T	A
30	chr30_7863383	0	7863383	C	T
30	chr30_7871621	0	7871621	A	G
30	chr30_7874606	0	7874606	G	A
30	chr30_7885043	0	7885043	C	G
30	chr30_7888503	0	7888503	G	A
30	chr30_7899063	0	7899063	G	A
30	chr30_7899334	0	7899334	C	G
30	chr30_7905264	0	7905264	C	T
30	chr30_7916102	0	7916102	T	C
30	chr30_7919514	0	7919514	C	A
30	chr30_7921896	0	7921896	A	G
30	chr30_7925148	0	7925148	G	A
30	chr30_7939182	0	7939182	A	G
30	chr30_7939598	0	7939598	G	A
30	chr30_7952748	0	7952748	C	A
30	chr30_7955394	0	7955394	C	T
30	chr30_7958132	0	7958132	C	A
30	chr30_7961921	0	7961921	T	C
30	chr30_7962233	0	7962233	T	C
30	chr30_7975926	0	7975926	T	C
30	chr30_7975958	0	7975958	T	C
30	chr30_7984627	0	7984627	G	C
30	chr30_7985486	0	7985486	T	C
30	chr30_7990676	0	7990676	C	T
30	chr30_7990738	0	7990738	T	C
30	chr30_7991561	0	7991561	G	A
30	chr30_8003997	0	8003997	T	C
30	chr30_8005462	0	8005462	T	C
30	chr30_8020158	0	8020158	A	G
30	chr30_8020748	0	8020748	A	G
30	chr30_8020921	0	8020921	A	G
30	chr30_8024656	0	8024656	T	C
30	chr30_8026987	0	8026987	T	C
30	chr30_8039709	0	8039709	G	A
30	chr30_8050883	0	8050883	G	A
30	chr30_8074688	0	8074688	T	C
30	chr30_8083750	0	8083750	A	G
30	chr30_8085659	0	8085659	T	C
30	chr30_8101145	0	8101145	C	G
30	chr30_8109844	0	8109844	A	C
30	chr30_8126246	0	8126246	G	T
30	chr30_8127188	0	8127188	A	G
30	chr30_8127602	0	8127602	C	G
30	chr30_8131481	0	8131481	G	T
30	chr30_8143079	0	8143079	G	C
30	chr30_8154134	0	8154134	C	T
30	chr30_8157181	0	8157181	T	C
30	chr30_8161167	0	8161167	C	T
30	chr30_8174202	0	8174202	A	G
30	chr30_8188938	0	8188938	T	C
30	chr30_8192586	0	8192586	G	A
30	chr30_8204026	0	8204026	C	T
30	chr30_8212841	0	8212841	A	G
30	chr30_8238358	0	8238358	C	G
30	chr30_8242932	0	8242932	C	G
30	chr30_8244186	0	8244186	A	T
30	chr30_8249287	0	8249287	T	C
30	chr30_8252456	0	8252456	C	T
30	chr30_8260001	0	8260001	T	C
30	chr30_8262627	0	8262627	C	T
30	chr30_8263102	0	8263102	C	A
30	chr30_8281204	0	8281204	C	T
30	chr30_8282234	0	8282234	C	T
30	chr30_8286838	0	8286838	C	T
30	chr30_8308405	0	8308405	C	T
30	chr30_8311238	0	8311238	T	C
30	chr30_8311714	0	8311714	C	A
30	chr30_8316432	0	8316432	G	A
30	chr30_8319257	0	8319257	C	T
30	chr30_8321847	0	8321847	A	G
30	chr30_8322558	0	8322558	T	C
30	chr30_8347544	0	8347544	T	C
30	chr30_8352160	0	8352160	A	G
30	chr30_8370752	0	8370752	C	T
30	chr30_8383410	0	8383410	T	A
30	chr30_8386751	0	8386751	T	C
30	chr30_8394803	0	8394803	A	G
30	chr30_8397333	0	8397333	C	T
30	chr30_8411825	0	8411825	C	T
30	chr30_8420310	0	8420310	G	T
30	chr30_8420584	0	8420584	A	G
30	chr30_8420906	0	8420906	C	T
30	chr30_8441989	0	8441989	G	A
30	chr30_8453562	0	8453562	G	A
30	chr30_8455964	0	8455964	T	C
30	chr30_8470752	0	8470752	T	A
30	chr30_8472872	0	8472872	T	C
30	chr30_8475097	0	8475097	C	T
30	chr30_8486516	0	8486516	A	C
30	chr30_8491690	0	8491690	G	C
30	chr30_8491730	0	8491730	A	T
30	chr30_8492456	0	8492456	G	T
30	chr30_8494947	0	8494947	G	T
30	chr30_8520046	0	8520046	T	C
30	chr30_8520306	0	8520306	A	G
30	chr30_8520592	0	8520592	T	C
30	chr30_8521384	0	8521384	T	C
30	chr30_8526173	0	8526173	G	A
30	chr30_8530594	0	8530594	C	A
30	chr30_8531275	0	8531275	G	A
30	chr30_8534129	0	8534129	G	A
30	chr30_8535473	0	8535473	A	G
30	chr30_8542699	0	8542699	C	T
30	chr30_8544786	0	8544786	A	G
30	chr30_8551035	0	8551035	A	G
30	chr30_8564761	0	8564761	T	C
30	chr30_8573763	0	8573763	T	C
30	chr30_8575290	0	8575290	T	C
30	chr30_8577004	0	8577004	T	C
30	chr30_8586827	0	8586827	C	T
30	chr30_8586958	0	8586958	C	A
30	chr30_8595811	0	8595811	G	C
30	chr30_8600823	0	8600823	T	G
30	chr30_8602430	0	8602430	C	T
30	chr30_8603427	0	8603427	C	T
30	chr30_8607523	0	8607523	A	G
30	chr30_8607785	0	8607785	T	G
30	chr30_8608594	0	8608594	A	C
30	chr30_8609055	0	8609055	C	G
30	chr30_8610374	0	8610374	T	C
30	chr30_8613984	0	8613984	G	C
30	chr30_8614631	0	8614631	C	G
30	chr30_8616833	0	8616833	T	C
30	chr30_8620098	0	8620098	A	G
30	chr30_8627974	0	8627974	G	A
30	chr30_8629068	0	8629068	T	C
30	chr30_8629892	0	8629892	A	G
30	chr30_8630537	0	8630537	G	T
30	chr30_8632061	0	8632061	A	G
30	chr30_8636540	0	8636540	C	T
30	chr30_8637444	0	8637444	C	T
30	chr30_8638012	0	8638012	T	C
30	chr30_8640490	0	8640490	C	T
30	chr30_8640755	0	8640755	C	G
30	chr30_8641429	0	8641429	C	T
30	chr30_8642457	0	8642457	C	T
30	chr30_8643400	0	8643400	G	C
30	chr30_8643542	0	8643542	A	G
30	chr30_8644059	0	8644059	A	G
30	chr30_8645967	0	8645967	C	T
30	chr30_8646313	0	8646313	G	A
30	chr30_8649035	0	8649035	T	C
30	chr30_8662156	0	8662156	C	T
30	chr30_8664515	0	8664515	C	A
30	chr30_8667494	0	8667494	T	C
30	chr30_8671928	0	8671928	G	C
30	chr30_8671929	0	8671929	A	G
30	chr30_8675857	0	8675857	T	C
30	chr30_8681503	0	8681503	C	T
30	chr30_8681813	0	8681813	A	G
30	chr30_8681833	0	8681833	A	G
30	chr30_8681924	0	8681924	C	T
30	chr30_8682256	0	8682256	G	T
30	chr30_8682541	0	8682541	T	C
30	chr30_8690065	0	8690065	A	G
30	chr30_8701689	0	8701689	C	T
30	chr30_8704926	0	8704926	T	C
30	chr30_8709508	0	8709508	T	C
30	chr30_8715095	0	8715095	T	C
30	chr30_8723462	0	8723462	C	T
30	chr30_8724642	0	8724642	A	C
30	chr30_8732353	0	8732353	G	C
30	chr30_8737929	0	8737929	A	G
30	chr30_8741098	0	8741098	G	T
30	chr30_8744534	0	8744534	A	G
30	chr30_8744828	0	8744828	C	T
30	chr30_8747131	0	8747131	T	C
30	chr30_8748304	0	8748304	C	T
30	chr30_8754363	0	8754363	A	G
30	chr30_8756163	0	8756163	C	T
30	chr30_8758713	0	8758713	T	C
30	chr30_8763761	0	8763761	G	A
30	chr30_8771642	0	8771642	G	T
30	chr30_8776565	0	8776565	G	C
30	chr30_8781609	0	8781609	C	G
30	chr30_8781650	0	8781650	A	G
30	chr30_8784164	0	8784164	G	C
30	chr30_8786170	0	8786170	C	A
30	chr30_8790613	0	8790613	C	T
30	chr30_8793395	0	8793395	A	G
30	chr30_8793602	0	8793602	A	G
30	chr30_8799227	0	8799227	G	T
30	chr30_8799625	0	8799625	T	C
30	chr30_8808937	0	8808937	C	T
30	chr30_8809025	0	8809025	C	T
30	chr30_8810217	0	8810217	T	A
30	chr30_8813264	0	8813264	G	A
30	chr30_8814568	0	8814568	G	C
30	chr30_8817113	0	8817113	T	C
30	chr30_8817960	0	8817960	G	A
30	chr30_8818689	0	8818689	C	T
30	chr30_8837164	0	8837164	C	A
30	chr30_8840027	0	8840027	G	C
30	chr30_8841625	0	8841625	T	C
30	chr30_8845067	0	8845067	A	T
30	chr30_8846147	0	8846147	C	G
30	chr30_8850689	0	8850689	C	T
30	chr30_8882433	0	8882433	A	G
30	chr30_8884201	0	8884201	A	G
30	chr30_8889757	0	8889757	G	A
30	chr30_8889812	0	8889812	G	A
30	chr30_8898013	0	8898013	T	C
30	chr30_8906195	0	8906195	A	G
30	chr30_8911523	0	8911523	G	A
30	chr30_8913337	0	8913337	G	C
30	chr30_8916518	0	8916518	A	G
30	chr30_8918327	0	8918327	G	A
30	chr30_8918661	0	8918661	C	A
30	chr30_8922872	0	8922872	T	A
30	chr30_8927885	0	8927885	G	A
30	chr30_8931233	0	8931233	A	C
30	chr30_8931655	0	8931655	G	A
30	chr30_8941239	0	8941239	G	A
30	chr30_8943917	0	8943917	C	T
30	chr30_8948528	0	8948528	G	A
30	chr30_8962991	0	8962991	C	T
30	chr30_8970373	0	8970373	T	C
30	chr30_8973983	0	8973983	C	A
30	chr30_8976161	0	8976161	G	A
30	chr30_8979212	0	8979212	T	C
30	chr30_8979626	0	8979626	G	C
30	chr30_8982715	0	8982715	G	C
30	chr30_8989932	0	8989932	G	A
30	chr30_8990417	0	8990417	T	C
30	chr30_9008521	0	9008521	C	T
30	chr30_9011779	0	9011779	C	T
30	chr30_9013995	0	9013995	T	C
30	chr30_9022148	0	9022148	A	T
30	chr30_9026110	0	9026110	A	G
30	chr30_9029286	0	9029286	T	A
30	chr30_9040103	0	9040103	C	A
30	chr30_9043856	0	9043856	T	C
30	chr30_9047082	0	9047082	T	C
30	chr30_9048990	0	9048990	G	A
30	chr30_9049289	0	9049289	G	A
30	chr30_9059382	0	9059382	G	T
30	chr30_9059762	0	9059762	G	A
30	chr30_9060918	0	9060918	T	C
30	chr30_9064743	0	9064743	C	G
30	chr30_9064744	0	9064744	A	G
30	chr30_9070377	0	9070377	A	G
30	chr30_9074873	0	9074873	G	T
30	chr30_9075923	0	9075923	G	A
30	chr30_9103603	0	9103603	C	G
30	chr30_9105063	0	9105063	T	G
30	chr30_9105676	0	9105676	A	G
30	chr30_9108713	0	9108713	G	C
30	chr30_9121811	0	9121811	G	T
30	chr30_9126673	0	9126673	G	A
30	chr30_9129932	0	9129932	C	T
30	chr30_9132169	0	9132169	G	A
30	chr30_9135669	0	9135669	A	G
30	chr30_9136391	0	9136391	G	A
30	chr30_9148436	0	9148436	C	T
30	chr30_9151794	0	9151794	C	G
30	chr30_9164607	0	9164607	A	G
30	chr30_9166214	0	9166214	C	T
30	chr30_9167295	0	9167295	A	G
30	chr30_9171661	0	9171661	T	C
30	chr30_9176918	0	9176918	A	G
30	chr30_9178920	0	9178920	A	G
30	chr30_9182433	0	9182433	T	G
30	chr30_9185293	0	9185293	A	G
30	chr30_9186262	0	9186262	T	G
30	chr30_9194475	0	9194475	T	C
30	chr30_9202157	0	9202157	C	A
30	chr30_9203707	0	9203707	C	G
30	chr30_9203786	0	9203786	G	C
30	chr30_9204750	0	9204750	C	T
30	chr30_9205154	0	9205154	T	C
30	chr30_9205819	0	9205819	C	T
30	chr30_9214631	0	9214631	T	G
30	chr30_9218129	0	9218129	G	C
30	chr30_9218274	0	9218274	C	T
30	chr30_9218942	0	9218942	T	C
30	chr30_9222532	0	9222532	T	C
30	chr30_9222885	0	9222885	G	A
30	chr30_9223210	0	9223210	C	T
30	chr30_9223625	0	9223625	T	C
30	chr30_9232539	0	9232539	G	A
30	chr30_9232661	0	9232661	G	A
30	chr30_9238157	0	9238157	T	C
30	chr30_9241186	0	9241186	C	A
30	chr30_9247231	0	9247231	T	C
30	chr30_9252760	0	9252760	T	C
30	chr30_9253414	0	9253414	C	G
30	chr30_9253681	0	9253681	A	G
30	chr30_9265678	0	9265678	T	C
30	chr30_9265991	0	9265991	T	C
30	chr30_9268983	0	9268983	C	G
30	chr30_9272961	0	9272961	T	C
30	chr30_9273799	0	9273799	C	G
30	chr30_9277535	0	9277535	A	G
30	chr30_9283411	0	9283411	T	C
30	chr30_9288073	0	9288073	C	G
30	chr30_9292692	0	9292692	G	A
30	chr30_9294190	0	9294190	C	T
30	chr30_9299959	0	9299959	G	C
30	chr30_9301975	0	9301975	A	G
30	chr30_9304959	0	9304959	T	C
30	chr30_9305671	0	9305671	T	C
30	chr30_9305782	0	9305782	A	G
30	chr30_9310808	0	9310808	T	C
30	chr30_9313197	0	9313197	T	C
30	chr30_9316005	0	9316005	A	G
30	chr30_9316292	0	9316292	C	T
30	chr30_9318997	0	9318997	T	G
30	chr30_9327404	0	9327404	A	G
30	chr30_9332790	0	9332790	C	T
30	chr30_9332888	0	9332888	A	C
30	chr30_9336721	0	9336721	A	G
30	chr30_9337061	0	9337061	C	G
30	chr30_9337161	0	9337161	T	G
30	chr30_9343398	0	9343398	T	C
30	chr30_9346633	0	9346633	A	G
30	chr30_9348530	0	9348530	A	G
30	chr30_9354010	0	9354010	T	G
30	chr30_9355226	0	9355226	G	A
30	chr30_9368560	0	9368560	C	T
30	chr30_9376504	0	9376504	T	C
30	chr30_9378210	0	9378210	T	G
30	chr30_9379353	0	9379353	G	T
30	chr30_9380377	0	9380377	T	G
30	chr30_9381040	0	9381040	T	A
30	chr30_9381703	0	9381703	C	G
30	chr30_9382596	0	9382596	G	C
30	chr30_9382627	0	9382627	C	T
30	chr30_9383851	0	9383851	G	A
30	chr30_9385217	0	9385217	G	T
30	chr30_9388184	0	9388184	A	C
30	chr30_9388287	0	9388287	T	C
30	chr30_9388440	0	9388440	C	T
30	chr30_9392133	0	9392133	G	A
30	chr30_9396885	0	9396885	G	C
30	chr30_9404011	0	9404011	T	C
30	chr30_9406673	0	9406673	A	G
30	chr30_9411560	0	9411560	G	A
30	chr30_9412761	0	9412761	T	C
30	chr30_9412963	0	9412963	G	C
30	chr30_9416906	0	9416906	T	C
30	chr30_9422326	0	9422326	C	T
30	chr30_9423895	0	9423895	A	G
30	chr30_9425239	0	9425239	G	T
30	chr30_9427042	0	9427042	C	T
30	chr30_9427826	0	9427826	C	T
30	chr30_9429965	0	9429965	T	C
30	chr30_9435237	0	9435237	A	G
30	chr30_9435854	0	9435854	A	G
30	chr30_9436661	0	9436661	T	C
30	chr30_9436668	0	9436668	G	C
30	chr30_9443837	0	9443837	T	C
30	chr30_9444212	0	9444212	C	A
30	chr30_9447599	0	9447599	A	C
30	chr30_9448171	0	9448171	C	T
30	chr30_9448829	0	9448829	A	G
30	chr30_9450441	0	9450441	G	C
30	chr30_9453698	0	9453698	T	C
30	chr30_9453734	0	9453734	G	A
30	chr30_9456823	0	9456823	T	C
30	chr30_9457499	0	9457499	T	C
30	chr30_9459285	0	9459285	A	G
30	chr30_9473321	0	9473321	T	C
30	chr30_9477912	0	9477912	C	T
30	chr30_9479636	0	9479636	G	A
30	chr30_9481581	0	9481581	G	T
30	chr30_9482065	0	9482065	G	A
30	chr30_9482354	0	9482354	G	A
30	chr30_9486714	0	9486714	T	C
30	chr30_9487907	0	9487907	A	G
30	chr30_9489382	0	9489382	G	T
30	chr30_9495596	0	9495596	A	G
30	chr30_9499359	0	9499359	G	A
30	chr30_9499797	0	9499797	A	G
30	chr30_9506493	0	9506493	G	A
30	chr30_9507591	0	9507591	A	G
30	chr30_9508036	0	9508036	C	A
30	chr30_9508506	0	9508506	G	A
30	chr30_9509857	0	9509857	T	C
30	chr30_9512935	0	9512935	G	T
30	chr30_9517959	0	9517959	A	G
30	chr30_9519575	0	9519575	T	G
30	chr30_9524850	0	9524850	A	G
30	chr30_9527195	0	9527195	G	C
30	chr30_9536526	0	9536526	T	C
30	chr30_9541996	0	9541996	A	G
30	chr30_9547072	0	9547072	C	G
30	chr30_9547105	0	9547105	G	A
30	chr30_9550043	0	9550043	T	C
30	chr30_9558161	0	9558161	C	T
30	chr30_9566904	0	9566904	A	G
30	chr30_9567050	0	9567050	G	A
30	chr30_9567064	0	9567064	C	A
30	chr30_9573022	0	9573022	G	C
30	chr30_9574157	0	9574157	A	G
30	chr30_9574885	0	9574885	C	T
30	chr30_9577354	0	9577354	A	G
30	chr30_9580518	0	9580518	A	T
30	chr30_9590248	0	9590248	A	G
30	chr30_9591421	0	9591421	T	C
30	chr30_9599318	0	9599318	G	A
30	chr30_9608584	0	9608584	C	T
30	chr30_9610568	0	9610568	T	C
30	chr30_9611113	0	9611113	A	G
30	chr30_9613828	0	9613828	T	C
30	chr30_9616189	0	9616189	G	A
30	chr30_9619016	0	9619016	T	C
30	chr30_9620390	0	9620390	T	C
30	chr30_9623359	0	9623359	T	A
30	chr30_9625399	0	9625399	A	T
30	chr30_9625835	0	9625835	A	T
30	chr30_9626580	0	9626580	G	T
30	chr30_9628623	0	9628623	A	G
30	chr30_9628985	0	9628985	A	G
30	chr30_9629142	0	9629142	A	T
30	chr30_9629772	0	9629772	A	G
30	chr30_9637226	0	9637226	C	G
30	chr30_9640064	0	9640064	A	G
30	chr30_9640583	0	9640583	C	G
30	chr30_9641900	0	9641900	C	G
30	chr30_9647893	0	9647893	A	G
30	chr30_9650429	0	9650429	G	A
30	chr30_9655257	0	9655257	T	C
30	chr30_9656900	0	9656900	C	T
30	chr30_9676642	0	9676642	G	A
30	chr30_9679077	0	9679077	C	T
30	chr30_9681228	0	9681228	G	A
30	chr30_9681398	0	9681398	T	C
30	chr30_9682810	0	9682810	G	A
30	chr30_9683110	0	9683110	C	G
30	chr30_9683703	0	9683703	C	T
30	chr30_9685493	0	9685493	T	C
30	chr30_9686572	0	9686572	T	C
30	chr30_9689541	0	9689541	G	T
30	chr30_9689746	0	9689746	G	A
30	chr30_9690008	0	9690008	A	C
30	chr30_9691654	0	9691654	G	C
30	chr30_9700347	0	9700347	G	A
30	chr30_9701116	0	9701116	C	T
30	chr30_9701582	0	9701582	G	A
30	chr30_9707159	0	9707159	A	G
30	chr30_9716780	0	9716780	A	G
30	chr30_9723402	0	9723402	T	C
30	chr30_9724473	0	9724473	G	A
30	chr30_9725716	0	9725716	T	C
30	chr30_9726732	0	9726732	C	T
30	chr30_9729673	0	9729673	A	G
30	chr30_9732269	0	9732269	C	G
30	chr30_9733932	0	9733932	T	C
30	chr30_9734499	0	9734499	G	C
30	chr30_9745053	0	9745053	A	G
30	chr30_9755089	0	9755089	C	A
30	chr30_9755644	0	9755644	T	G
30	chr30_9758300	0	9758300	G	A
30	chr30_9760500	0	9760500	T	A
30	chr30_9763746	0	9763746	A	G
30	chr30_9764919	0	9764919	T	C
30	chr30_9769862	0	9769862	G	T
30	chr30_9774436	0	9774436	T	C
30	chr30_9777316	0	9777316	T	C
30	chr30_9785075	0	9785075	A	T
30	chr30_9785572	0	9785572	T	C
30	chr30_9785849	0	9785849	A	G
30	chr30_9787749	0	9787749	T	C
30	chr30_9789692	0	9789692	G	A
30	chr30_9797187	0	9797187	G	A
30	chr30_9800151	0	9800151	G	T
30	chr30_9800512	0	9800512	C	T
30	chr30_9801012	0	9801012	G	A
30	chr30_9807448	0	9807448	T	C
30	chr30_9824286	0	9824286	C	T
30	chr30_9825657	0	9825657	A	G
30	chr30_9825808	0	9825808	A	G
30	chr30_9829441	0	9829441	A	T
30	chr30_9832374	0	9832374	T	C
30	chr30_9833681	0	9833681	T	G
30	chr30_9833694	0	9833694	C	A
30	chr30_9838807	0	9838807	T	A
30	chr30_9839670	0	9839670	C	T
30	chr30_9841156	0	9841156	A	G
30	chr30_9843223	0	9843223	T	C
30	chr30_9843754	0	9843754	T	C
30	chr30_9849847	0	9849847	C	T
30	chr30_9851415	0	9851415	G	A
30	chr30_9855181	0	9855181	T	C
30	chr30_9857176	0	9857176	G	C
30	chr30_9860015	0	9860015	T	C
30	chr30_9866845	0	9866845	C	T
30	chr30_9870990	0	9870990	C	G
30	chr30_9877911	0	9877911	G	T
30	chr30_9879157	0	9879157	T	C
30	chr30_9893711	0	9893711	G	T
30	chr30_9896270	0	9896270	G	A
30	chr30_9898461	0	9898461	G	A
30	chr30_9903937	0	9903937	A	C
30	chr30_9909217	0	9909217	C	T
30	chr30_9919719	0	9919719	C	T
30	chr30_9921880	0	9921880	G	C
30	chr30_9921921	0	9921921	G	A
30	chr30_9923358	0	9923358	C	T
30	chr30_9923667	0	9923667	C	A
30	chr30_9926227	0	9926227	C	T
30	chr30_9936573	0	9936573	A	G
30	chr30_9940972	0	9940972	T	C
30	chr30_9971176	0	9971176	C	G
30	chr30_9999524	0	9999524	T	C
30	chr30_10012885	0	10012885	A	G
30	chr30_10018145	0	10018145	A	G
30	chr30_10022470	0	10022470	C	T
30	chr30_10026748	0	10026748	T	C
30	chr30_10033107	0	10033107	A	G
30	chr30_10037870	0	10037870	C	G
30	chr30_10038753	0	10038753	G	C
30	chr30_10049937	0	10049937	C	G
30	chr30_10056777	0	10056777	G	T
30	chr30_10066685	0	10066685	T	C
30	chr30_10073829	0	10073829	G	A
30	chr30_10075619	0	10075619	C	T
30	chr30_10081638	0	10081638	A	C
30	chr30_10085887	0	10085887	T	G
30	chr30_10087869	0	10087869	A	G
30	chr30_10090272	0	10090272	G	A
30	chr30_10094298	0	10094298	T	C
30	chr30_10095064	0	10095064	A	G
30	chr30_10097606	0	10097606	T	C
30	chr30_10098203	0	10098203	G	A
30	chr30_10112299	0	10112299	G	T
30	chr30_10112979	0	10112979	A	G
30	chr30_10113907	0	10113907	C	T
30	chr30_10116085	0	10116085	T	C
30	chr30_10118096	0	10118096	G	C
30	chr30_10126242	0	10126242	A	G
30	chr30_10128671	0	10128671	T	C
30	chr30_10133319	0	10133319	T	C
30	chr30_10135576	0	10135576	C	T
30	chr30_10135863	0	10135863	G	A
30	chr30_10137092	0	10137092	C	T
30	chr30_10139069	0	10139069	C	T
30	chr30_10140180	0	10140180	G	C
30	chr30_10142255	0	10142255	C	T
30	chr30_10144244	0	10144244	A	G
30	chr30_10146207	0	10146207	C	T
30	chr30_10150252	0	10150252	C	T
30	chr30_10152851	0	10152851	C	T
30	chr30_10153886	0	10153886	A	G
30	chr30_10175015	0	10175015	T	G
30	chr30_10176194	0	10176194	G	A
30	chr30_10184922	0	10184922	A	G
30	chr30_10223527	0	10223527	G	A
30	chr30_10281713	0	10281713	A	G
30	chr30_10300742	0	10300742	T	A
30	chr30_10308575	0	10308575	T	C
30	chr30_10316735	0	10316735	C	A
30	chr30_10317150	0	10317150	A	G
30	chr30_10322955	0	10322955	C	G
30	chr30_10324452	0	10324452	T	C
30	chr30_10347603	0	10347603	A	G
30	chr30_10348680	0	10348680	A	G
30	chr30_10360038	0	10360038	C	T
30	chr30_10370535	0	10370535	T	C
30	chr30_10374562	0	10374562	T	C
30	chr30_10378110	0	10378110	A	G
30	chr30_10381024	0	10381024	A	G
30	chr30_10388694	0	10388694	T	C
30	chr30_10394033	0	10394033	T	A
30	chr30_10413225	0	10413225	C	A
30	chr30_10417073	0	10417073	T	C
30	chr30_10435747	0	10435747	T	G
30	chr30_10439035	0	10439035	G	C
30	chr30_10440431	0	10440431	G	C
30	chr30_10449577	0	10449577	C	G
30	chr30_10449623	0	10449623	C	G
30	chr30_10460157	0	10460157	C	A
30	chr30_10477255	0	10477255	T	C
30	chr30_10477723	0	10477723	A	G
30	chr30_10489193	0	10489193	T	G
30	chr30_10493721	0	10493721	T	C
30	chr30_10496909	0	10496909	A	G
30	chr30_10498077	0	10498077	G	A
30	chr30_10505498	0	10505498	A	G
30	chr30_10506473	0	10506473	G	A
30	chr30_10507719	0	10507719	A	G
30	chr30_10509366	0	10509366	G	C
30	chr30_10518051	0	10518051	T	C
30	chr30_10520588	0	10520588	A	C
30	chr30_10520916	0	10520916	A	G
30	chr30_10522289	0	10522289	T	C
30	chr30_10523275	0	10523275	C	T
30	chr30_10535008	0	10535008	T	C
30	chr30_10538116	0	10538116	T	A
30	chr30_10544470	0	10544470	C	T
30	chr30_10549354	0	10549354	G	A
30	chr30_10561582	0	10561582	A	G
30	chr30_10562439	0	10562439	G	T
30	chr30_10565884	0	10565884	T	C
30	chr30_10570310	0	10570310	T	A
30	chr30_10571699	0	10571699	T	G
30	chr30_10572598	0	10572598	A	C
30	chr30_10578230	0	10578230	G	A
30	chr30_10584548	0	10584548	T	C
30	chr30_10588202	0	10588202	T	C
30	chr30_10592286	0	10592286	T	C
30	chr30_10603779	0	10603779	G	A
30	chr30_10608714	0	10608714	A	G
30	chr30_10612553	0	10612553	T	C
30	chr30_10616800	0	10616800	C	A
30	chr30_10622378	0	10622378	G	T
30	chr30_10629320	0	10629320	C	T
30	chr30_10633047	0	10633047	T	C
30	chr30_10637299	0	10637299	G	A
30	chr30_10640213	0	10640213	C	T
30	chr30_10642116	0	10642116	G	T
30	chr30_10654526	0	10654526	C	A
30	chr30_10655342	0	10655342	T	C
30	chr30_10655834	0	10655834	C	A
30	chr30_10656137	0	10656137	T	C
30	chr30_10661720	0	10661720	C	A
30	chr30_10665264	0	10665264	T	C
30	chr30_10666525	0	10666525	C	G
30	chr30_10667615	0	10667615	C	T
30	chr30_10675869	0	10675869	T	C
30	chr30_10680741	0	10680741	C	T
30	chr30_10684013	0	10684013	A	T
30	chr30_10685333	0	10685333	T	C
30	chr30_10691205	0	10691205	C	G
30	chr30_10698390	0	10698390	A	C
30	chr30_10698546	0	10698546	T	C
30	chr30_10701660	0	10701660	T	C
30	chr30_10712346	0	10712346	G	A
30	chr30_10713281	0	10713281	T	C
30	chr30_10721852	0	10721852	T	A
30	chr30_10725721	0	10725721	A	G
30	chr30_10725889	0	10725889	G	A
30	chr30_10726286	0	10726286	C	T
30	chr30_10728931	0	10728931	A	G
30	chr30_10736916	0	10736916	A	G
30	chr30_10772457	0	10772457	T	C
30	chr30_10773176	0	10773176	G	A
30	chr30_10785579	0	10785579	A	T
30	chr30_10787405	0	10787405	T	C
30	chr30_10787515	0	10787515	T	C
30	chr30_10789064	0	10789064	G	A
30	chr30_10795426	0	10795426	T	C
30	chr30_10805071	0	10805071	A	G
30	chr30_10808233	0	10808233	C	A
30	chr30_10812096	0	10812096	T	A
30	chr30_10813164	0	10813164	C	A
30	chr30_10817080	0	10817080	A	G
30	chr30_10817432	0	10817432	A	G
30	chr30_10820292	0	10820292	C	A
30	chr30_10828221	0	10828221	G	C
30	chr30_10834523	0	10834523	C	T
30	chr30_10839293	0	10839293	G	T
30	chr30_10841986	0	10841986	T	C
30	chr30_10843389	0	10843389	G	A
30	chr30_10846449	0	10846449	G	A
30	chr30_10846959	0	10846959	A	G
30	chr30_10848552	0	10848552	G	A
30	chr30_10850454	0	10850454	A	G
30	chr30_10863191	0	10863191	C	G
30	chr30_10863770	0	10863770	C	G
30	chr30_10867076	0	10867076	G	T
30	chr30_10867665	0	10867665	C	T
30	chr30_10886694	0	10886694	C	T
30	chr30_10893741	0	10893741	A	C
30	chr30_10893742	0	10893742	A	G
30	chr30_10893991	0	10893991	A	C
30	chr30_10896915	0	10896915	G	C
30	chr30_10906263	0	10906263	G	C
30	chr30_10910019	0	10910019	T	C
30	chr30_10910842	0	10910842	G	A
30	chr30_10916888	0	10916888	T	C
30	chr30_10924531	0	10924531	C	T
30	chr30_10926116	0	10926116	T	C
30	chr30_10926587	0	10926587	G	A
30	chr30_10927871	0	10927871	G	C
30	chr30_10938591	0	10938591	A	G
30	chr30_10943316	0	10943316	C	T
30	chr30_10947755	0	10947755	T	C
30	chr30_10950409	0	10950409	T	C
30	chr30_10955252	0	10955252	T	C
30	chr30_10958955	0	10958955	G	A
30	chr30_10959115	0	10959115	G	T
30	chr30_10967473	0	10967473	T	C
30	chr30_10968356	0	10968356	C	A
30	chr30_10968833	0	10968833	A	C
30	chr30_10970213	0	10970213	T	C
30	chr30_10970531	0	10970531	C	T
30	chr30_11002166	0	11002166	C	G
30	chr30_11003066	0	11003066	C	T
30	chr30_11013581	0	11013581	C	A
30	chr30_11016241	0	11016241	A	C
30	chr30_11025455	0	11025455	C	T
30	chr30_11032198	0	11032198	C	T
30	chr30_11035930	0	11035930	A	G
30	chr30_11039730	0	11039730	T	C
30	chr30_11053546	0	11053546	G	A
30	chr30_11056826	0	11056826	C	A
30	chr30_11057909	0	11057909	G	T
30	chr30_11061910	0	11061910	G	A
30	chr30_11062168	0	11062168	G	T
30	chr30_11064840	0	11064840	A	G
30	chr30_11067951	0	11067951	T	C
30	chr30_11070358	0	11070358	C	T
30	chr30_11081750	0	11081750	A	G
30	chr30_11087687	0	11087687	G	A
30	chr30_11088282	0	11088282	T	G
30	chr30_11093328	0	11093328	C	G
30	chr30_11097046	0	11097046	C	T
30	chr30_11104769	0	11104769	T	C
30	chr30_11108338	0	11108338	T	G
30	chr30_11123840	0	11123840	T	G
30	chr30_11124027	0	11124027	C	T
30	chr30_11138457	0	11138457	C	T
30	chr30_11141437	0	11141437	G	A
30	chr30_11146493	0	11146493	C	T
30	chr30_11150619	0	11150619	C	T
30	chr30_11154673	0	11154673	T	C
30	chr30_11155588	0	11155588	A	G
30	chr30_11156873	0	11156873	T	G
30	chr30_11157572	0	11157572	C	T
30	chr30_11158168	0	11158168	T	C
30	chr30_11170309	0	11170309	C	A
30	chr30_11176288	0	11176288	A	C
30	chr30_11184455	0	11184455	T	A
30	chr30_11185383	0	11185383	T	C
30	chr30_11186463	0	11186463	T	C
30	chr30_11190939	0	11190939	A	G
30	chr30_11192943	0	11192943	G	A
30	chr30_11194479	0	11194479	G	T
30	chr30_11202425	0	11202425	A	G
30	chr30_11218373	0	11218373	A	T
30	chr30_11219298	0	11219298	G	A
30	chr30_11221027	0	11221027	T	C
30	chr30_11226314	0	11226314	G	A
30	chr30_11228539	0	11228539	C	T
30	chr30_11230886	0	11230886	A	G
30	chr30_11233966	0	11233966	C	T
30	chr30_11236195	0	11236195	A	T
30	chr30_11253370	0	11253370	T	A
30	chr30_11256260	0	11256260	A	G
30	chr30_11265400	0	11265400	G	C
30	chr30_11275402	0	11275402	T	C
30	chr30_11276541	0	11276541	A	G
30	chr30_11284698	0	11284698	T	C
30	chr30_11285674	0	11285674	T	C
30	chr30_11285960	0	11285960	C	T
30	chr30_11292384	0	11292384	C	G
30	chr30_11304739	0	11304739	G	A
30	chr30_11309242	0	11309242	A	C
30	chr30_11315804	0	11315804	C	T
30	chr30_11316653	0	11316653	G	A
30	chr30_11317058	0	11317058	T	C
30	chr30_11321659	0	11321659	A	T
30	chr30_11323421	0	11323421	G	C
30	chr30_11327194	0	11327194	C	G
30	chr30_11327736	0	11327736	T	C
30	chr30_11332334	0	11332334	T	C
30	chr30_11333066	0	11333066	A	G
30	chr30_11339566	0	11339566	G	C
30	chr30_11347915	0	11347915	A	C
30	chr30_11348384	0	11348384	T	C
30	chr30_11348603	0	11348603	C	G
30	chr30_11350666	0	11350666	G	A
30	chr30_11355780	0	11355780	A	G
30	chr30_11359133	0	11359133	G	A
30	chr30_11359878	0	11359878	T	C
30	chr30_11363356	0	11363356	T	G
30	chr30_11368008	0	11368008	G	A
30	chr30_11370589	0	11370589	G	A
30	chr30_11376984	0	11376984	T	A
30	chr30_11380010	0	11380010	C	T
30	chr30_11384405	0	11384405	G	C
30	chr30_11395670	0	11395670	A	G
30	chr30_11397777	0	11397777	G	A
30	chr30_11400390	0	11400390	G	A
30	chr30_11401390	0	11401390	T	C
30	chr30_11406459	0	11406459	G	A
30	chr30_11408437	0	11408437	T	C
30	chr30_11409332	0	11409332	T	C
30	chr30_11409526	0	11409526	T	C
30	chr30_11409582	0	11409582	C	T
30	chr30_11416577	0	11416577	A	G
30	chr30_11420057	0	11420057	C	T
30	chr30_11422324	0	11422324	T	C
30	chr30_11424272	0	11424272	T	A
30	chr30_11425542	0	11425542	G	C
30	chr30_11429219	0	11429219	T	C
30	chr30_11430607	0	11430607	T	G
30	chr30_11437695	0	11437695	G	A
30	chr30_11441200	0	11441200	A	C
30	chr30_11448993	0	11448993	A	G
30	chr30_11450337	0	11450337	T	C
30	chr30_11452285	0	11452285	T	C
30	chr30_11454461	0	11454461	G	C
30	chr30_11454999	0	11454999	A	C
30	chr30_11462670	0	11462670	T	C
30	chr30_11467575	0	11467575	A	G
30	chr30_11468407	0	11468407	A	C
30	chr30_11475085	0	11475085	A	C
30	chr30_11480415	0	11480415	G	A
30	chr30_11480674	0	11480674	T	C
30	chr30_11484116	0	11484116	C	T
30	chr30_11484691	0	11484691	A	G
30	chr30_11484984	0	11484984	C	T
30	chr30_11485465	0	11485465	G	A
30	chr30_11490086	0	11490086	C	G
30	chr30_11495694	0	11495694	C	T
30	chr30_11506002	0	11506002	C	A
30	chr30_11514632	0	11514632	A	G
30	chr30_11525090	0	11525090	A	G
30	chr30_11525438	0	11525438	A	G
30	chr30_11525992	0	11525992	G	C
30	chr30_11526725	0	11526725	T	C
30	chr30_11528965	0	11528965	G	A
30	chr30_11533886	0	11533886	T	C
30	chr30_11536393	0	11536393	G	C
30	chr30_11543245	0	11543245	C	A
30	chr30_11549701	0	11549701	C	G
30	chr30_11552201	0	11552201	A	G
30	chr30_11554973	0	11554973	A	G
30	chr30_11556083	0	11556083	C	T
30	chr30_11559577	0	11559577	C	T
30	chr30_11562204	0	11562204	C	G
30	chr30_11567352	0	11567352	G	A
30	chr30_11570329	0	11570329	C	T
30	chr30_11576725	0	11576725	T	C
30	chr30_11592569	0	11592569	C	T
30	chr30_11609715	0	11609715	T	C
30	chr30_11617042	0	11617042	T	A
30	chr30_11627545	0	11627545	G	T
30	chr30_11632923	0	11632923	T	C
30	chr30_11633601	0	11633601	G	A
30	chr30_11637069	0	11637069	A	T
30	chr30_11647647	0	11647647	A	T
30	chr30_11648383	0	11648383	C	T
30	chr30_11648457	0	11648457	T	C
30	chr30_11649936	0	11649936	T	C
30	chr30_11655397	0	11655397	T	C
30	chr30_11674060	0	11674060	C	T
30	chr30_11675266	0	11675266	T	C
30	chr30_11677728	0	11677728	T	A
30	chr30_11680547	0	11680547	C	T
30	chr30_11681586	0	11681586	A	G
30	chr30_11681850	0	11681850	C	T
30	chr30_11682204	0	11682204	G	C
30	chr30_11694520	0	11694520	T	C
30	chr30_11704151	0	11704151	A	G
30	chr30_11711129	0	11711129	G	A
30	chr30_11723310	0	11723310	G	A
30	chr30_11723346	0	11723346	C	T
30	chr30_11726331	0	11726331	A	G
30	chr30_11728286	0	11728286	C	A
30	chr30_11731777	0	11731777	C	T
30	chr30_11734124	0	11734124	A	G
30	chr30_11736174	0	11736174	C	T
30	chr30_11741182	0	11741182	A	T
30	chr30_11742937	0	11742937	A	G
30	chr30_11742986	0	11742986	C	T
30	chr30_11743104	0	11743104	C	T
30	chr30_11743546	0	11743546	G	C
30	chr30_11744269	0	11744269	C	T
30	chr30_11749569	0	11749569	A	G
30	chr30_11753298	0	11753298	T	C
30	chr30_11754368	0	11754368	C	T
30	chr30_11763235	0	11763235	C	T
30	chr30_11763317	0	11763317	A	G
30	chr30_11764380	0	11764380	G	C
30	chr30_11767166	0	11767166	A	G
30	chr30_11770358	0	11770358	C	G
30	chr30_11773899	0	11773899	G	C
30	chr30_11775119	0	11775119	G	A
30	chr30_11782420	0	11782420	T	G
30	chr30_11787215	0	11787215	C	T
30	chr30_11787720	0	11787720	A	G
30	chr30_11792028	0	11792028	G	T
30	chr30_11798575	0	11798575	G	A
30	chr30_11808079	0	11808079	A	C
30	chr30_11813839	0	11813839	C	A
30	chr30_11814902	0	11814902	A	G
30	chr30_11815432	0	11815432	G	C
30	chr30_11820137	0	11820137	G	A
30	chr30_11820461	0	11820461	G	A
30	chr30_11834344	0	11834344	T	A
30	chr30_11834390	0	11834390	G	A
30	chr30_11837423	0	11837423	A	G
30	chr30_11843948	0	11843948	C	A
30	chr30_11846686	0	11846686	C	T
30	chr30_11853866	0	11853866	G	C
30	chr30_11857396	0	11857396	A	C
30	chr30_11857423	0	11857423	G	C
30	chr30_11861903	0	11861903	A	G
30	chr30_11867303	0	11867303	A	G
30	chr30_11868237	0	11868237	T	C
30	chr30_11869212	0	11869212	G	T
30	chr30_11871678	0	11871678	T	C
30	chr30_11882992	0	11882992	G	A
30	chr30_11885358	0	11885358	C	T
30	chr30_11885679	0	11885679	C	T
30	chr30_11886664	0	11886664	A	G
30	chr30_11886727	0	11886727	C	T
30	chr30_11888322	0	11888322	T	C
30	chr30_11889856	0	11889856	G	A
30	chr30_11903669	0	11903669	G	T
30	chr30_11903901	0	11903901	T	C
30	chr30_11907342	0	11907342	T	C
30	chr30_11911088	0	11911088	A	G
30	chr30_11928488	0	11928488	C	A
30	chr30_11930202	0	11930202	T	G
30	chr30_11934313	0	11934313	T	C
30	chr30_11942205	0	11942205	T	C
30	chr30_11942845	0	11942845	C	T
30	chr30_11950265	0	11950265	T	C
30	chr30_11950928	0	11950928	G	A
30	chr30_11950981	0	11950981	C	T
30	chr30_11951029	0	11951029	T	C
30	chr30_11957612	0	11957612	T	C
30	chr30_11959319	0	11959319	C	T
30	chr30_11968455	0	11968455	A	G
30	chr30_11970683	0	11970683	G	A
30	chr30_11973820	0	11973820	A	G
30	chr30_11974975	0	11974975	A	G
30	chr30_11980464	0	11980464	A	C
30	chr30_11983616	0	11983616	A	G
30	chr30_11987965	0	11987965	G	A
30	chr30_11991885	0	11991885	A	G
30	chr30_11993422	0	11993422	T	C
30	chr30_11993521	0	11993521	C	G
30	chr30_11993797	0	11993797	A	G
30	chr30_12002201	0	12002201	C	T
30	chr30_12011308	0	12011308	C	T
30	chr30_12018093	0	12018093	A	T
30	chr30_12020050	0	12020050	A	G
30	chr30_12021927	0	12021927	G	A
30	chr30_12022336	0	12022336	A	G
30	chr30_12022632	0	12022632	A	G
30	chr30_12022777	0	12022777	G	C
30	chr30_12024404	0	12024404	G	A
30	chr30_12027778	0	12027778	T	C
30	chr30_12033648	0	12033648	A	G
30	chr30_12034413	0	12034413	A	C
30	chr30_12038628	0	12038628	A	G
30	chr30_12044492	0	12044492	G	A
30	chr30_12051662	0	12051662	G	A
30	chr30_12059155	0	12059155	A	G
30	chr30_12059601	0	12059601	T	G
30	chr30_12062691	0	12062691	T	G
30	chr30_12063373	0	12063373	T	C
30	chr30_12067266	0	12067266	A	C
30	chr30_12068333	0	12068333	T	C
30	chr30_12084190	0	12084190	G	C
30	chr30_12084747	0	12084747	A	G
30	chr30_12086338	0	12086338	G	A
30	chr30_12089983	0	12089983	A	G
30	chr30_12096568	0	12096568	C	A
30	chr30_12097655	0	12097655	A	G
30	chr30_12098242	0	12098242	A	G
30	chr30_12098900	0	12098900	C	G
30	chr30_12104850	0	12104850	T	C
30	chr30_12107654	0	12107654	C	T
30	chr30_12109163	0	12109163	T	C
30	chr30_12112332	0	12112332	G	C
30	chr30_12116396	0	12116396	T	C
30	chr30_12121150	0	12121150	C	T
30	chr30_12122774	0	12122774	T	C
30	chr30_12132201	0	12132201	G	A
30	chr30_12134771	0	12134771	A	T
30	chr30_12138872	0	12138872	T	G
30	chr30_12148026	0	12148026	C	T
30	chr30_12150875	0	12150875	A	C
30	chr30_12159576	0	12159576	T	C
30	chr30_12160907	0	12160907	G	A
30	chr30_12171191	0	12171191	C	T
30	chr30_12171581	0	12171581	A	G
30	chr30_12182176	0	12182176	C	G
30	chr30_12189915	0	12189915	A	G
30	chr30_12190367	0	12190367	C	T
30	chr30_12209506	0	12209506	T	C
30	chr30_12209775	0	12209775	T	A
30	chr30_12215760	0	12215760	G	A
30	chr30_12226256	0	12226256	C	T
30	chr30_12226273	0	12226273	A	G
30	chr30_12228675	0	12228675	C	T
30	chr30_12236129	0	12236129	C	T
30	chr30_12238055	0	12238055	G	A
30	chr30_12246979	0	12246979	T	C
30	chr30_12250986	0	12250986	C	T
30	chr30_12251657	0	12251657	T	C
30	chr30_12251712	0	12251712	T	C
30	chr30_12259531	0	12259531	A	G
30	chr30_12260988	0	12260988	G	C
30	chr30_12269615	0	12269615	G	T
30	chr30_12272861	0	12272861	G	T
30	chr30_12279203	0	12279203	C	A
30	chr30_12281102	0	12281102	C	A
30	chr30_12283155	0	12283155	C	T
30	chr30_12301322	0	12301322	C	T
30	chr30_12311679	0	12311679	G	A
30	chr30_12315857	0	12315857	G	A
30	chr30_12316026	0	12316026	G	T
30	chr30_12316111	0	12316111	A	C
30	chr30_12316534	0	12316534	T	C
30	chr30_12316877	0	12316877	T	C
30	chr30_12319294	0	12319294	T	C
30	chr30_12322190	0	12322190	T	C
30	chr30_12325275	0	12325275	A	G
30	chr30_12330788	0	12330788	A	G
30	chr30_12333580	0	12333580	C	G
30	chr30_12334324	0	12334324	T	C
30	chr30_12335598	0	12335598	C	T
30	chr30_12335856	0	12335856	G	A
30	chr30_12336296	0	12336296	C	G
30	chr30_12336891	0	12336891	G	A
30	chr30_12343088	0	12343088	G	A
30	chr30_12345278	0	12345278	T	C
30	chr30_12351203	0	12351203	G	A
30	chr30_12352204	0	12352204	A	T
30	chr30_12361781	0	12361781	A	T
30	chr30_12364939	0	12364939	T	C
30	chr30_12367296	0	12367296	C	G
30	chr30_12367434	0	12367434	A	G
30	chr30_12368489	0	12368489	G	C
30	chr30_12407324	0	12407324	C	T
30	chr30_12438585	0	12438585	A	G
30	chr30_12460775	0	12460775	A	G
30	chr30_12467603	0	12467603	C	T
30	chr30_12467751	0	12467751	C	G
30	chr30_12514580	0	12514580	G	T
30	chr30_12531751	0	12531751	T	C
30	chr30_12536020	0	12536020	A	G
30	chr30_12551066	0	12551066	G	A
30	chr30_12553019	0	12553019	G	A
30	chr30_12564641	0	12564641	A	G
30	chr30_12576536	0	12576536	A	T
30	chr30_12577250	0	12577250	A	G
30	chr30_12579463	0	12579463	C	G
30	chr30_12579941	0	12579941	G	A
30	chr30_12580772	0	12580772	A	G
30	chr30_12588622	0	12588622	A	T
30	chr30_12596639	0	12596639	C	A
30	chr30_12598596	0	12598596	C	G
30	chr30_12606408	0	12606408	C	A
30	chr30_12609879	0	12609879	C	G
30	chr30_12611825	0	12611825	T	C
30	chr30_12616377	0	12616377	C	T
30	chr30_12622868	0	12622868	C	T
30	chr30_12628506	0	12628506	G	A
30	chr30_12632565	0	12632565	A	G
30	chr30_12633596	0	12633596	A	G
30	chr30_12635988	0	12635988	A	C
30	chr30_12648386	0	12648386	G	C
30	chr30_12648559	0	12648559	A	G
30	chr30_12649983	0	12649983	A	C
30	chr30_12661721	0	12661721	G	A
30	chr30_12677856	0	12677856	A	G
30	chr30_12701564	0	12701564	T	C
30	chr30_12709962	0	12709962	T	G
30	chr30_12711911	0	12711911	C	A
30	chr30_12718055	0	12718055	T	C
30	chr30_12720153	0	12720153	G	C
30	chr30_12725955	0	12725955	G	A
30	chr30_12727674	0	12727674	A	G
30	chr30_12728428	0	12728428	C	T
30	chr30_12729391	0	12729391	A	C
30	chr30_12731308	0	12731308	T	C
30	chr30_12734190	0	12734190	C	G
30	chr30_12746481	0	12746481	A	T
30	chr30_12747184	0	12747184	G	C
30	chr30_12750766	0	12750766	T	C
30	chr30_12755895	0	12755895	A	G
30	chr30_12758104	0	12758104	T	C
30	chr30_12758608	0	12758608	T	C
30	chr30_12761163	0	12761163	T	C
30	chr30_12763237	0	12763237	C	T
30	chr30_12771201	0	12771201	G	T
30	chr30_12775065	0	12775065	T	G
30	chr30_12776617	0	12776617	G	A
30	chr30_12777494	0	12777494	T	C
30	chr30_12778509	0	12778509	G	A
30	chr30_12782122	0	12782122	A	T
30	chr30_12789596	0	12789596	G	T
30	chr30_12801676	0	12801676	A	G
30	chr30_12803467	0	12803467	T	C
30	chr30_12807023	0	12807023	C	T
30	chr30_12818491	0	12818491	C	T
30	chr30_12821533	0	12821533	C	T
30	chr30_12825316	0	12825316	C	T
30	chr30_12829319	0	12829319	T	C
30	chr30_12831157	0	12831157	T	C
30	chr30_12832390	0	12832390	G	A
30	chr30_12836451	0	12836451	G	A
30	chr30_12840767	0	12840767	G	C
30	chr30_12854896	0	12854896	G	C
30	chr30_12860775	0	12860775	T	A
30	chr30_12861263	0	12861263	A	G
30	chr30_12863446	0	12863446	C	A
30	chr30_12866299	0	12866299	T	C
30	chr30_12867513	0	12867513	A	G
30	chr30_12868489	0	12868489	A	T
30	chr30_12868526	0	12868526	C	T
30	chr30_12885287	0	12885287	A	T
30	chr30_12885501	0	12885501	C	T
30	chr30_12888435	0	12888435	G	C
30	chr30_12906667	0	12906667	A	G
30	chr30_12909887	0	12909887	A	C
30	chr30_12917961	0	12917961	G	A
30	chr30_12922490	0	12922490	T	C
30	chr30_12929883	0	12929883	A	T
30	chr30_12937990	0	12937990	A	G
30	chr30_12939444	0	12939444	A	G
30	chr30_12939445	0	12939445	G	A
30	chr30_12947360	0	12947360	G	A
30	chr30_12959944	0	12959944	T	C
30	chr30_12960401	0	12960401	T	C
30	chr30_12962337	0	12962337	G	A
30	chr30_12964514	0	12964514	G	A
30	chr30_12965764	0	12965764	C	G
30	chr30_12969051	0	12969051	G	A
30	chr30_12977080	0	12977080	C	T
30	chr30_12992976	0	12992976	T	A
30	chr30_13004148	0	13004148	A	T
30	chr30_13004700	0	13004700	T	C
30	chr30_13007601	0	13007601	G	A
30	chr30_13009434	0	13009434	C	A
30	chr30_13012676	0	13012676	C	A
30	chr30_13017233	0	13017233	G	C
30	chr30_13017340	0	13017340	T	C
30	chr30_13024098	0	13024098	G	C
30	chr30_13032922	0	13032922	G	T
30	chr30_13047997	0	13047997	G	A
30	chr30_13049522	0	13049522	T	C
30	chr30_13056014	0	13056014	T	C
30	chr30_13056356	0	13056356	T	C
30	chr30_13059983	0	13059983	T	A
30	chr30_13061256	0	13061256	A	G
30	chr30_13063514	0	13063514	G	T
30	chr30_13073875	0	13073875	A	G
30	chr30_13089335	0	13089335	A	G
30	chr30_13096489	0	13096489	T	C
30	chr30_13096908	0	13096908	C	T
30	chr30_13104622	0	13104622	C	G
30	chr30_13106240	0	13106240	T	A
30	chr30_13112303	0	13112303	C	T
30	chr30_13117539	0	13117539	G	T
30	chr30_13126041	0	13126041	G	C
30	chr30_13129718	0	13129718	T	C
30	chr30_13141377	0	13141377	T	G
30	chr30_13153847	0	13153847	T	C
30	chr30_13160999	0	13160999	C	T
30	chr30_13165206	0	13165206	G	T
30	chr30_13168757	0	13168757	C	T
30	chr30_13174320	0	13174320	T	C
30	chr30_13188778	0	13188778	G	T
30	chr30_13195578	0	13195578	G	A
30	chr30_13198003	0	13198003	A	C
30	chr30_13199746	0	13199746	G	A
30	chr30_13200853	0	13200853	G	T
30	chr30_13214104	0	13214104	T	C
30	chr30_13215576	0	13215576	T	C
30	chr30_13216126	0	13216126	T	A
30	chr30_13230158	0	13230158	T	C
30	chr30_13232848	0	13232848	T	C
30	chr30_13233542	0	13233542	A	C
30	chr30_13234453	0	13234453	C	A
30	chr30_13237289	0	13237289	T	C
30	chr30_13246234	0	13246234	C	T
30	chr30_13248821	0	13248821	C	A
30	chr30_13266468	0	13266468	T	A
30	chr30_13267308	0	13267308	T	C
30	chr30_13269141	0	13269141	G	A
30	chr30_13269396	0	13269396	T	C
30	chr30_13269810	0	13269810	G	A
30	chr30_13271534	0	13271534	A	T
30	chr30_13273979	0	13273979	C	T
30	chr30_13275737	0	13275737	C	T
30	chr30_13276957	0	13276957	T	C
30	chr30_13283424	0	13283424	T	C
30	chr30_13289583	0	13289583	T	G
30	chr30_13299158	0	13299158	G	T
30	chr30_13305274	0	13305274	C	A
30	chr30_13307672	0	13307672	C	A
30	chr30_13315746	0	13315746	T	C
30	chr30_13326782	0	13326782	A	G
30	chr30_13342140	0	13342140	A	G
30	chr30_13350749	0	13350749	T	C
30	chr30_13358096	0	13358096	G	A
30	chr30_13369487	0	13369487	T	C
30	chr30_13371252	0	13371252	C	A
30	chr30_13371291	0	13371291	T	A
30	chr30_13373687	0	13373687	G	C
30	chr30_13376299	0	13376299	C	A
30	chr30_13381502	0	13381502	A	G
30	chr30_13386164	0	13386164	G	A
30	chr30_13392288	0	13392288	A	C
30	chr30_13396731	0	13396731	C	A
30	chr30_13414677	0	13414677	A	T
30	chr30_13417143	0	13417143	T	C
30	chr30_13418454	0	13418454	G	T
30	chr30_13418708	0	13418708	C	T
30	chr30_13443462	0	13443462	C	A
30	chr30_13448730	0	13448730	A	G
30	chr30_13449994	0	13449994	C	T
30	chr30_13450099	0	13450099	C	A
30	chr30_13456289	0	13456289	T	C
30	chr30_13460026	0	13460026	G	A
30	chr30_13460691	0	13460691	G	A
30	chr30_13463355	0	13463355	G	C
30	chr30_13465408	0	13465408	A	C
30	chr30_13465716	0	13465716	T	C
30	chr30_13482366	0	13482366	G	T
30	chr30_13486373	0	13486373	G	A
30	chr30_13489449	0	13489449	G	A
30	chr30_13517353	0	13517353	A	G
30	chr30_13519210	0	13519210	A	T
30	chr30_13519587	0	13519587	C	T
30	chr30_13534203	0	13534203	C	T
30	chr30_13537393	0	13537393	G	A
30	chr30_13541533	0	13541533	G	A
30	chr30_13545877	0	13545877	C	T
30	chr30_13548037	0	13548037	G	T
30	chr30_13549599	0	13549599	A	G
30	chr30_13555228	0	13555228	A	T
30	chr30_13555382	0	13555382	A	C
30	chr30_13561346	0	13561346	G	A
30	chr30_13562557	0	13562557	G	A
30	chr30_13567791	0	13567791	C	T
30	chr30_13573513	0	13573513	A	G
30	chr30_13585553	0	13585553	C	A
30	chr30_13588841	0	13588841	T	C
30	chr30_13588905	0	13588905	A	G
30	chr30_13590762	0	13590762	T	A
30	chr30_13591979	0	13591979	G	A
30	chr30_13593503	0	13593503	G	A
30	chr30_13597733	0	13597733	A	G
30	chr30_13600547	0	13600547	C	T
30	chr30_13602384	0	13602384	G	A
30	chr30_13608944	0	13608944	T	C
30	chr30_13614775	0	13614775	A	G
30	chr30_13623361	0	13623361	G	A
30	chr30_13630340	0	13630340	C	A
30	chr30_13635956	0	13635956	T	C
30	chr30_13643107	0	13643107	G	C
30	chr30_13647043	0	13647043	G	A
30	chr30_13649039	0	13649039	A	G
30	chr30_13657225	0	13657225	G	A
30	chr30_13665679	0	13665679	T	C
30	chr30_13668852	0	13668852	T	C
30	chr30_13674005	0	13674005	A	G
30	chr30_13683719	0	13683719	A	G
30	chr30_13694206	0	13694206	C	A
30	chr30_13697758	0	13697758	A	C
30	chr30_13698654	0	13698654	T	G
30	chr30_13699761	0	13699761	G	T
30	chr30_13701926	0	13701926	C	T
30	chr30_13708180	0	13708180	A	C
30	chr30_13720549	0	13720549	T	C
30	chr30_13729250	0	13729250	T	C
30	chr30_13731955	0	13731955	G	A
30	chr30_13736565	0	13736565	T	C
30	chr30_13738494	0	13738494	C	T
30	chr30_13747285	0	13747285	C	A
30	chr30_13748600	0	13748600	A	G
30	chr30_13748681	0	13748681	G	C
30	chr30_13757363	0	13757363	G	A
30	chr30_13757872	0	13757872	G	A
30	chr30_13763528	0	13763528	T	C
30	chr30_13763976	0	13763976	G	T
30	chr30_13764647	0	13764647	T	C
30	chr30_13767218	0	13767218	A	G
30	chr30_13773557	0	13773557	G	A
30	chr30_13776148	0	13776148	G	A
30	chr30_13780997	0	13780997	C	T
30	chr30_13782774	0	13782774	C	T
30	chr30_13791206	0	13791206	A	C
30	chr30_13802101	0	13802101	A	G
30	chr30_13811250	0	13811250	T	C
30	chr30_13813094	0	13813094	A	G
30	chr30_13821926	0	13821926	A	G
30	chr30_13822272	0	13822272	A	G
30	chr30_13825302	0	13825302	C	G
30	chr30_13825525	0	13825525	A	G
30	chr30_13827035	0	13827035	T	C
30	chr30_13829609	0	13829609	T	A
30	chr30_13834686	0	13834686	T	C
30	chr30_13836475	0	13836475	C	T
30	chr30_13837641	0	13837641	T	C
30	chr30_13844777	0	13844777	C	T
30	chr30_13845835	0	13845835	C	T
30	chr30_13849158	0	13849158	T	C
30	chr30_13851835	0	13851835	G	A
30	chr30_13853021	0	13853021	G	A
30	chr30_13866928	0	13866928	T	C
30	chr30_13872403	0	13872403	G	A
30	chr30_13872967	0	13872967	G	T
30	chr30_13873198	0	13873198	G	A
30	chr30_13875703	0	13875703	A	G
30	chr30_13876502	0	13876502	T	C
30	chr30_13877019	0	13877019	G	A
30	chr30_13878218	0	13878218	A	T
30	chr30_13887317	0	13887317	T	C
30	chr30_13892540	0	13892540	G	A
30	chr30_13893488	0	13893488	T	C
30	chr30_13904065	0	13904065	C	G
30	chr30_13906455	0	13906455	C	T
30	chr30_13907429	0	13907429	T	C
30	chr30_13916906	0	13916906	A	C
30	chr30_13918531	0	13918531	C	G
30	chr30_13918608	0	13918608	C	T
30	chr30_13928330	0	13928330	G	C
30	chr30_13931124	0	13931124	C	G
30	chr30_13941363	0	13941363	T	C
30	chr30_13942533	0	13942533	T	G
30	chr30_13946449	0	13946449	C	T
30	chr30_13949769	0	13949769	G	T
30	chr30_13950109	0	13950109	T	C
30	chr30_13950333	0	13950333	T	A
30	chr30_13955272	0	13955272	G	A
30	chr30_13958095	0	13958095	T	G
30	chr30_13959452	0	13959452	T	A
30	chr30_13966182	0	13966182	A	C
30	chr30_13970435	0	13970435	T	G
30	chr30_13972822	0	13972822	G	A
30	chr30_13975351	0	13975351	A	G
30	chr30_13981962	0	13981962	A	G
30	chr30_13984627	0	13984627	C	A
30	chr30_13991023	0	13991023	A	G
30	chr30_14014715	0	14014715	A	G
30	chr30_14018937	0	14018937	A	G
30	chr30_14024533	0	14024533	T	C
30	chr30_14024672	0	14024672	G	C
30	chr30_14026817	0	14026817	C	T
30	chr30_14029586	0	14029586	A	C
30	chr30_14054758	0	14054758	T	C
30	chr30_14054769	0	14054769	C	T
30	chr30_14055687	0	14055687	G	A
30	chr30_14059026	0	14059026	T	C
30	chr30_14062721	0	14062721	A	G
30	chr30_14069890	0	14069890	T	C
30	chr30_14070677	0	14070677	T	C
30	chr30_14070701	0	14070701	G	A
30	chr30_14079118	0	14079118	G	A
30	chr30_14093075	0	14093075	C	T
30	chr30_14096591	0	14096591	T	G
30	chr30_14098441	0	14098441	G	A
30	chr30_14099225	0	14099225	G	T
30	chr30_14101943	0	14101943	T	C
30	chr30_14104791	0	14104791	C	T
30	chr30_14106015	0	14106015	A	T
30	chr30_14123106	0	14123106	A	G
30	chr30_14123622	0	14123622	G	T
30	chr30_14127454	0	14127454	T	G
30	chr30_14130815	0	14130815	T	C
30	chr30_14137224	0	14137224	A	G
30	chr30_14157757	0	14157757	T	C
30	chr30_14168100	0	14168100	T	C
30	chr30_14168165	0	14168165	C	T
30	chr30_14171507	0	14171507	T	G
30	chr30_14192909	0	14192909	C	T
30	chr30_14199030	0	14199030	C	T
30	chr30_14210054	0	14210054	C	A
30	chr30_14228794	0	14228794	A	G
30	chr30_14230985	0	14230985	A	G
30	chr30_14231702	0	14231702	T	C
30	chr30_14236170	0	14236170	T	C
30	chr30_14241035	0	14241035	G	A
30	chr30_14247229	0	14247229	G	A
30	chr30_14247872	0	14247872	C	A
30	chr30_14255864	0	14255864	T	C
30	chr30_14256213	0	14256213	A	C
30	chr30_14257436	0	14257436	A	G
30	chr30_14267102	0	14267102	T	G
30	chr30_14269932	0	14269932	T	A
30	chr30_14285647	0	14285647	A	C
30	chr30_14291019	0	14291019	G	C
30	chr30_14297103	0	14297103	A	C
30	chr30_14298638	0	14298638	T	C
30	chr30_14315017	0	14315017	C	T
30	chr30_14332582	0	14332582	G	A
30	chr30_14332597	0	14332597	A	C
30	chr30_14334963	0	14334963	T	C
30	chr30_14342742	0	14342742	A	T
30	chr30_14343326	0	14343326	A	G
30	chr30_14346808	0	14346808	C	T
30	chr30_14352477	0	14352477	A	T
30	chr30_14354402	0	14354402	A	T
30	chr30_14357699	0	14357699	G	T
30	chr30_14358424	0	14358424	C	T
30	chr30_14361019	0	14361019	A	G
30	chr30_14364429	0	14364429	G	A
30	chr30_14364430	0	14364430	T	C
30	chr30_14366485	0	14366485	C	T
30	chr30_14380607	0	14380607	C	T
30	chr30_14384334	0	14384334	A	C
30	chr30_14385304	0	14385304	C	T
30	chr30_14387367	0	14387367	T	G
30	chr30_14396410	0	14396410	A	G
30	chr30_14396758	0	14396758	A	G
30	chr30_14397757	0	14397757	A	G
30	chr30_14398401	0	14398401	T	C
30	chr30_14404463	0	14404463	C	G
30	chr30_14410591	0	14410591	T	C
30	chr30_14412719	0	14412719	T	C
30	chr30_14414289	0	14414289	T	A
30	chr30_14417387	0	14417387	G	A
30	chr30_14425650	0	14425650	A	T
30	chr30_14426249	0	14426249	T	C
30	chr30_14433744	0	14433744	G	C
30	chr30_14446709	0	14446709	A	G
30	chr30_14453780	0	14453780	A	T
30	chr30_14454490	0	14454490	C	A
30	chr30_14457306	0	14457306	C	T
30	chr30_14458296	0	14458296	A	C
30	chr30_14460553	0	14460553	T	C
30	chr30_14464451	0	14464451	G	C
30	chr30_14472695	0	14472695	G	T
30	chr30_14478840	0	14478840	A	T
30	chr30_14480206	0	14480206	C	A
30	chr30_14490305	0	14490305	G	A
30	chr30_14518261	0	14518261	T	C
30	chr30_14521829	0	14521829	C	T
30	chr30_14523346	0	14523346	A	C
30	chr30_14525185	0	14525185	A	G
30	chr30_14525550	0	14525550	G	C
30	chr30_14552466	0	14552466	A	G
30	chr30_14556643	0	14556643	C	T
30	chr30_14557107	0	14557107	T	G
30	chr30_14557577	0	14557577	T	C
30	chr30_14557672	0	14557672	T	C
30	chr30_14570654	0	14570654	A	G
30	chr30_14571895	0	14571895	T	C
30	chr30_14575948	0	14575948	C	T
30	chr30_14581615	0	14581615	G	C
30	chr30_14597478	0	14597478	T	G
30	chr30_14598956	0	14598956	G	A
30	chr30_14608378	0	14608378	A	T
30	chr30_14608596	0	14608596	C	T
30	chr30_14623973	0	14623973	G	C
30	chr30_14635460	0	14635460	C	T
30	chr30_14637474	0	14637474	G	C
30	chr30_14638003	0	14638003	T	C
30	chr30_14666622	0	14666622	G	A
30	chr30_14671933	0	14671933	G	A
30	chr30_14676280	0	14676280	G	A
30	chr30_14695533	0	14695533	C	T
30	chr30_14699039	0	14699039	A	C
30	chr30_14699401	0	14699401	A	G
30	chr30_14699583	0	14699583	C	T
30	chr30_14704904	0	14704904	C	G
30	chr30_14714150	0	14714150	T	C
30	chr30_14720391	0	14720391	T	G
30	chr30_14731131	0	14731131	G	C
30	chr30_14731143	0	14731143	C	T
30	chr30_14737836	0	14737836	C	T
30	chr30_14762333	0	14762333	A	G
30	chr30_14764711	0	14764711	A	G
30	chr30_14782858	0	14782858	G	A
30	chr30_14788003	0	14788003	G	T
30	chr30_14792237	0	14792237	G	A
30	chr30_14795553	0	14795553	G	A
30	chr30_14798200	0	14798200	G	T
30	chr30_14802204	0	14802204	T	C
30	chr30_14817760	0	14817760	C	A
30	chr30_14823923	0	14823923	G	A
30	chr30_14831383	0	14831383	A	G
30	chr30_14831965	0	14831965	A	G
30	chr30_14832497	0	14832497	A	G
30	chr30_14836778	0	14836778	C	T
30	chr30_14841329	0	14841329	T	G
30	chr30_14843417	0	14843417	T	A
30	chr30_14851841	0	14851841	A	G
30	chr30_14855186	0	14855186	C	G
30	chr30_14860264	0	14860264	C	A
30	chr30_14861094	0	14861094	T	C
30	chr30_14862558	0	14862558	C	T
30	chr30_14865556	0	14865556	T	C
30	chr30_14873435	0	14873435	T	C
30	chr30_14873981	0	14873981	A	G
30	chr30_14877320	0	14877320	G	C
30	chr30_14886115	0	14886115	C	T
30	chr30_14892228	0	14892228	A	G
30	chr30_14892311	0	14892311	A	G
30	chr30_14894473	0	14894473	C	T
30	chr30_14898628	0	14898628	G	A
30	chr30_14899981	0	14899981	T	C
30	chr30_14901189	0	14901189	G	A
30	chr30_14910958	0	14910958	C	T
30	chr30_14911722	0	14911722	G	A
30	chr30_14919457	0	14919457	A	G
30	chr30_14919948	0	14919948	C	T
30	chr30_14920103	0	14920103	A	G
30	chr30_14924683	0	14924683	A	G
30	chr30_14926443	0	14926443	C	G
30	chr30_14946364	0	14946364	G	A
30	chr30_14950202	0	14950202	G	C
30	chr30_14950265	0	14950265	C	A
30	chr30_14950535	0	14950535	T	C
30	chr30_14954608	0	14954608	C	A
30	chr30_14983997	0	14983997	A	G
30	chr30_14987225	0	14987225	T	A
30	chr30_14996048	0	14996048	C	T
30	chr30_15000185	0	15000185	A	G
30	chr30_15017395	0	15017395	G	A
30	chr30_15025432	0	15025432	G	A
30	chr30_15041863	0	15041863	C	T
30	chr30_15044636	0	15044636	C	T
30	chr30_15045896	0	15045896	G	A
30	chr30_15049838	0	15049838	G	A
30	chr30_15051799	0	15051799	A	G
30	chr30_15064329	0	15064329	G	A
30	chr30_15066043	0	15066043	A	G
30	chr30_15066857	0	15066857	G	A
30	chr30_15072902	0	15072902	C	T
30	chr30_15087819	0	15087819	A	G
30	chr30_15088638	0	15088638	T	C
30	chr30_15089614	0	15089614	C	T
30	chr30_15091385	0	15091385	G	A
30	chr30_15092677	0	15092677	T	A
30	chr30_15106532	0	15106532	T	C
30	chr30_15115661	0	15115661	G	C
30	chr30_15117481	0	15117481	C	T
30	chr30_15129124	0	15129124	T	A
30	chr30_15129253	0	15129253	G	C
30	chr30_15130560	0	15130560	T	C
30	chr30_15133085	0	15133085	C	A
30	chr30_15135699	0	15135699	C	G
30	chr30_15142246	0	15142246	G	C
30	chr30_15145467	0	15145467	G	T
30	chr30_15154367	0	15154367	C	G
30	chr30_15162429	0	15162429	T	C
30	chr30_15163202	0	15163202	G	A
30	chr30_15165631	0	15165631	T	C
30	chr30_15165832	0	15165832	C	T
30	chr30_15174741	0	15174741	T	C
30	chr30_15178673	0	15178673	T	C
30	chr30_15178711	0	15178711	A	G
30	chr30_15180370	0	15180370	T	C
30	chr30_15183985	0	15183985	A	G
30	chr30_15193851	0	15193851	T	C
30	chr30_15203550	0	15203550	T	C
30	chr30_15207906	0	15207906	G	A
30	chr30_15213011	0	15213011	G	A
30	chr30_15221120	0	15221120	C	T
30	chr30_15229334	0	15229334	G	A
30	chr30_15234158	0	15234158	G	A
30	chr30_15237992	0	15237992	A	G
30	chr30_15238596	0	15238596	T	C
30	chr30_15241052	0	15241052	G	C
30	chr30_15263612	0	15263612	T	C
30	chr30_15276582	0	15276582	G	A
30	chr30_15282517	0	15282517	T	C
30	chr30_15283007	0	15283007	A	G
30	chr30_15283531	0	15283531	C	A
30	chr30_15283830	0	15283830	A	G
30	chr30_15285041	0	15285041	C	T
30	chr30_15285051	0	15285051	A	G
30	chr30_15285307	0	15285307	T	C
30	chr30_15287651	0	15287651	A	G
30	chr30_15294037	0	15294037	T	C
30	chr30_15295841	0	15295841	C	T
30	chr30_15300920	0	15300920	C	T
30	chr30_15305621	0	15305621	A	G
30	chr30_15313793	0	15313793	A	G
30	chr30_15318496	0	15318496	T	G
30	chr30_15332669	0	15332669	T	A
30	chr30_15333273	0	15333273	A	G
30	chr30_15334532	0	15334532	C	G
30	chr30_15347567	0	15347567	A	G
30	chr30_15351703	0	15351703	T	G
30	chr30_15358846	0	15358846	C	A
30	chr30_15359163	0	15359163	T	G
30	chr30_15361829	0	15361829	A	G
30	chr30_15367075	0	15367075	C	A
30	chr30_15369714	0	15369714	C	T
30	chr30_15374673	0	15374673	C	T
30	chr30_15375200	0	15375200	G	A
30	chr30_15376584	0	15376584	T	C
30	chr30_15380722	0	15380722	T	C
30	chr30_15385632	0	15385632	T	C
30	chr30_15390182	0	15390182	A	G
30	chr30_15391096	0	15391096	A	G
30	chr30_15393665	0	15393665	C	A
30	chr30_15397742	0	15397742	T	G
30	chr30_15405702	0	15405702	C	T
30	chr30_15408384	0	15408384	A	G
30	chr30_15410824	0	15410824	G	A
30	chr30_15411558	0	15411558	T	C
30	chr30_15420097	0	15420097	G	A
30	chr30_15425483	0	15425483	G	T
30	chr30_15434417	0	15434417	C	T
30	chr30_15442079	0	15442079	C	G
30	chr30_15442613	0	15442613	T	C
30	chr30_15446413	0	15446413	G	A
30	chr30_15454235	0	15454235	T	C
30	chr30_15454977	0	15454977	C	T
30	chr30_15462702	0	15462702	T	G
30	chr30_15471025	0	15471025	G	A
30	chr30_15475931	0	15475931	G	C
30	chr30_15476416	0	15476416	T	C
30	chr30_15493207	0	15493207	T	C
30	chr30_15497476	0	15497476	G	T
30	chr30_15499784	0	15499784	C	A
30	chr30_15512961	0	15512961	A	G
30	chr30_15515097	0	15515097	T	C
30	chr30_15516129	0	15516129	G	C
30	chr30_15519066	0	15519066	T	C
30	chr30_15522328	0	15522328	A	G
30	chr30_15526653	0	15526653	C	T
30	chr30_15530688	0	15530688	A	G
30	chr30_15534611	0	15534611	A	T
30	chr30_15537026	0	15537026	G	T
30	chr30_15550766	0	15550766	A	G
30	chr30_15560290	0	15560290	G	A
30	chr30_15560636	0	15560636	G	A
30	chr30_15561629	0	15561629	T	C
30	chr30_15561774	0	15561774	T	C
30	chr30_15563525	0	15563525	A	G
30	chr30_15565237	0	15565237	T	A
30	chr30_15567462	0	15567462	G	A
30	chr30_15568479	0	15568479	A	G
30	chr30_15569618	0	15569618	T	C
30	chr30_15586970	0	15586970	A	G
30	chr30_15603991	0	15603991	C	T
30	chr30_15605887	0	15605887	G	C
30	chr30_15606397	0	15606397	T	C
30	chr30_15610715	0	15610715	G	T
30	chr30_15619554	0	15619554	C	G
30	chr30_15628515	0	15628515	C	T
30	chr30_15631108	0	15631108	T	A
30	chr30_15650724	0	15650724	G	C
30	chr30_15654005	0	15654005	T	A
30	chr30_15654436	0	15654436	A	G
30	chr30_15659740	0	15659740	T	A
30	chr30_15663229	0	15663229	G	A
30	chr30_15665035	0	15665035	T	C
30	chr30_15669135	0	15669135	A	G
30	chr30_15669386	0	15669386	A	G
30	chr30_15680890	0	15680890	T	C
30	chr30_15692418	0	15692418	A	G
30	chr30_15698476	0	15698476	G	A
30	chr30_15699964	0	15699964	A	T
30	chr30_15708054	0	15708054	T	G
30	chr30_15714071	0	15714071	T	G
30	chr30_15721459	0	15721459	C	T
30	chr30_15721906	0	15721906	T	C
30	chr30_15722370	0	15722370	T	C
30	chr30_15725125	0	15725125	A	G
30	chr30_15729614	0	15729614	T	C
30	chr30_15730739	0	15730739	A	G
30	chr30_15737798	0	15737798	A	G
30	chr30_15743349	0	15743349	C	T
30	chr30_15760256	0	15760256	A	G
30	chr30_15763386	0	15763386	T	C
30	chr30_15769507	0	15769507	A	T
30	chr30_15772633	0	15772633	T	C
30	chr30_15775378	0	15775378	C	A
30	chr30_15781523	0	15781523	C	A
30	chr30_15788789	0	15788789	C	A
30	chr30_15811018	0	15811018	G	A
30	chr30_15814664	0	15814664	G	A
30	chr30_15815177	0	15815177	G	A
30	chr30_15817411	0	15817411	A	C
30	chr30_15822440	0	15822440	G	A
30	chr30_15823156	0	15823156	G	T
30	chr30_15830878	0	15830878	G	C
30	chr30_15832969	0	15832969	T	C
30	chr30_15837104	0	15837104	C	A
30	chr30_15838347	0	15838347	T	C
30	chr30_15848390	0	15848390	A	G
30	chr30_15849403	0	15849403	A	T
30	chr30_15850689	0	15850689	T	G
30	chr30_15868398	0	15868398	A	G
30	chr30_15892593	0	15892593	A	G
30	chr30_15892632	0	15892632	T	C
30	chr30_15893536	0	15893536	T	C
30	chr30_15896656	0	15896656	C	T
30	chr30_15911614	0	15911614	C	T
30	chr30_15912076	0	15912076	A	G
30	chr30_15922431	0	15922431	G	A
30	chr30_15925658	0	15925658	G	A
30	chr30_15930435	0	15930435	T	C
30	chr30_15931342	0	15931342	A	C
30	chr30_15940419	0	15940419	T	C
30	chr30_15940938	0	15940938	G	A
30	chr30_15945319	0	15945319	A	G
30	chr30_15946740	0	15946740	T	C
30	chr30_15946977	0	15946977	T	C
30	chr30_15952980	0	15952980	T	C
30	chr30_16001182	0	16001182	G	A
30	chr30_16001245	0	16001245	G	A
30	chr30_16007469	0	16007469	T	C
30	chr30_16009855	0	16009855	A	C
30	chr30_16012096	0	16012096	G	A
30	chr30_16012652	0	16012652	A	G
30	chr30_16019097	0	16019097	T	C
30	chr30_16022037	0	16022037	A	G
30	chr30_16024075	0	16024075	A	C
30	chr30_16047594	0	16047594	T	A
30	chr30_16054163	0	16054163	T	C
30	chr30_16055179	0	16055179	A	G
30	chr30_16058975	0	16058975	G	A
30	chr30_16061515	0	16061515	T	C
30	chr30_16064003	0	16064003	A	G
30	chr30_16071973	0	16071973	A	G
30	chr30_16074718	0	16074718	A	G
30	chr30_16076344	0	16076344	G	C
30	chr30_16085494	0	16085494	G	T
30	chr30_16090089	0	16090089	C	T
30	chr30_16104663	0	16104663	T	C
30	chr30_16106207	0	16106207	C	A
30	chr30_16108406	0	16108406	T	C
30	chr30_16113529	0	16113529	A	G
30	chr30_16117865	0	16117865	C	T
30	chr30_16124595	0	16124595	G	T
30	chr30_16132186	0	16132186	G	A
30	chr30_16132602	0	16132602	C	T
30	chr30_16138735	0	16138735	C	A
30	chr30_16151740	0	16151740	C	T
30	chr30_16154359	0	16154359	C	G
30	chr30_16158948	0	16158948	G	A
30	chr30_16161829	0	16161829	T	C
30	chr30_16177544	0	16177544	C	T
30	chr30_16181550	0	16181550	C	T
30	chr30_16184793	0	16184793	G	A
30	chr30_16185560	0	16185560	A	C
30	chr30_16189745	0	16189745	C	A
30	chr30_16201612	0	16201612	A	T
30	chr30_16229563	0	16229563	A	G
30	chr30_16229915	0	16229915	T	C
30	chr30_16234645	0	16234645	C	A
30	chr30_16236599	0	16236599	A	G
30	chr30_16238763	0	16238763	C	A
30	chr30_16243216	0	16243216	G	C
30	chr30_16256312	0	16256312	T	G
30	chr30_16259815	0	16259815	C	T
30	chr30_16262887	0	16262887	T	G
30	chr30_16264244	0	16264244	T	C
30	chr30_16266933	0	16266933	G	A
30	chr30_16270069	0	16270069	G	T
30	chr30_16270084	0	16270084	A	G
30	chr30_16285941	0	16285941	A	G
30	chr30_16286242	0	16286242	C	T
30	chr30_16286316	0	16286316	C	G
30	chr30_16294704	0	16294704	T	G
30	chr30_16295090	0	16295090	A	G
30	chr30_16302067	0	16302067	C	T
30	chr30_16305580	0	16305580	A	G
30	chr30_16314687	0	16314687	A	C
30	chr30_16330544	0	16330544	C	T
30	chr30_16330788	0	16330788	A	G
30	chr30_16337841	0	16337841	T	C
30	chr30_16341108	0	16341108	T	C
30	chr30_16342778	0	16342778	G	A
30	chr30_16343881	0	16343881	A	C
30	chr30_16344009	0	16344009	G	T
30	chr30_16349108	0	16349108	C	T
30	chr30_16351848	0	16351848	A	G
30	chr30_16361675	0	16361675	A	G
30	chr30_16364587	0	16364587	C	G
30	chr30_16364670	0	16364670	C	G
30	chr30_16367009	0	16367009	G	A
30	chr30_16370368	0	16370368	T	C
30	chr30_16396868	0	16396868	C	A
30	chr30_16398310	0	16398310	C	T
30	chr30_16398348	0	16398348	T	G
30	chr30_16412132	0	16412132	C	T
30	chr30_16414129	0	16414129	T	C
30	chr30_16427772	0	16427772	A	G
30	chr30_16441104	0	16441104	G	A
30	chr30_16446137	0	16446137	C	T
30	chr30_16449741	0	16449741	G	A
30	chr30_16451337	0	16451337	T	C
30	chr30_16456071	0	16456071	C	T
30	chr30_16463340	0	16463340	A	C
30	chr30_16469636	0	16469636	C	T
30	chr30_16479634	0	16479634	C	A
30	chr30_16494177	0	16494177	T	C
30	chr30_16494305	0	16494305	A	G
30	chr30_16499377	0	16499377	A	C
30	chr30_16500443	0	16500443	A	G
30	chr30_16502442	0	16502442	G	A
30	chr30_16506998	0	16506998	T	C
30	chr30_16512638	0	16512638	G	T
30	chr30_16513247	0	16513247	A	G
30	chr30_16522154	0	16522154	T	G
30	chr30_16528273	0	16528273	G	A
30	chr30_16535187	0	16535187	G	A
30	chr30_16544981	0	16544981	T	C
30	chr30_16549790	0	16549790	T	C
30	chr30_16554463	0	16554463	T	C
30	chr30_16555412	0	16555412	C	T
30	chr30_16562647	0	16562647	G	T
30	chr30_16567359	0	16567359	T	A
30	chr30_16583844	0	16583844	A	T
30	chr30_16585870	0	16585870	T	C
30	chr30_16586642	0	16586642	T	C
30	chr30_16596749	0	16596749	A	T
30	chr30_16598334	0	16598334	A	G
30	chr30_16600916	0	16600916	C	A
30	chr30_16603816	0	16603816	C	A
30	chr30_16615842	0	16615842	C	G
30	chr30_16617632	0	16617632	C	T
30	chr30_16632226	0	16632226	A	T
30	chr30_16633941	0	16633941	T	C
30	chr30_16638824	0	16638824	G	T
30	chr30_16640827	0	16640827	T	C
30	chr30_16645106	0	16645106	G	T
30	chr30_16646978	0	16646978	G	C
30	chr30_16648050	0	16648050	A	G
30	chr30_16648944	0	16648944	G	C
30	chr30_16663559	0	16663559	G	C
30	chr30_16670375	0	16670375	G	A
30	chr30_16672121	0	16672121	G	A
30	chr30_16692323	0	16692323	C	T
30	chr30_16695926	0	16695926	C	T
30	chr30_16701858	0	16701858	C	T
30	chr30_16704705	0	16704705	A	G
30	chr30_16709283	0	16709283	T	C
30	chr30_16712303	0	16712303	G	A
30	chr30_16715634	0	16715634	G	T
30	chr30_16716083	0	16716083	G	A
30	chr30_16716427	0	16716427	A	G
30	chr30_16717192	0	16717192	G	A
30	chr30_16723455	0	16723455	G	A
30	chr30_16730089	0	16730089	G	A
30	chr30_16733864	0	16733864	A	G
30	chr30_16742532	0	16742532	T	C
30	chr30_16750294	0	16750294	T	A
30	chr30_16764617	0	16764617	A	C
30	chr30_16765721	0	16765721	C	A
30	chr30_16768570	0	16768570	C	T
30	chr30_16782002	0	16782002	A	G
30	chr30_16782679	0	16782679	G	T
30	chr30_16785426	0	16785426	T	C
30	chr30_16792567	0	16792567	G	A
30	chr30_16795303	0	16795303	A	G
30	chr30_16802595	0	16802595	G	T
30	chr30_16808078	0	16808078	G	A
30	chr30_16814141	0	16814141	G	A
30	chr30_16814183	0	16814183	T	G
30	chr30_16814672	0	16814672	T	G
30	chr30_16815262	0	16815262	G	T
30	chr30_16823220	0	16823220	A	G
30	chr30_16823640	0	16823640	C	A
30	chr30_16841036	0	16841036	G	A
30	chr30_16859786	0	16859786	G	A
30	chr30_16866276	0	16866276	C	T
30	chr30_16866442	0	16866442	A	G
30	chr30_16878951	0	16878951	G	T
30	chr30_16888015	0	16888015	A	G
30	chr30_16891070	0	16891070	A	G
30	chr30_16902656	0	16902656	A	C
30	chr30_16909399	0	16909399	A	G
30	chr30_16926541	0	16926541	A	G
30	chr30_16928904	0	16928904	G	T
30	chr30_16932572	0	16932572	A	T
30	chr30_16942292	0	16942292	A	G
30	chr30_16944958	0	16944958	G	A
30	chr30_16954756	0	16954756	C	G
30	chr30_16964409	0	16964409	C	T
30	chr30_16970476	0	16970476	A	G
30	chr30_16980344	0	16980344	G	A
30	chr30_16997103	0	16997103	A	C
30	chr30_17000090	0	17000090	A	T
30	chr30_17000888	0	17000888	A	G
30	chr30_17007614	0	17007614	T	C
30	chr30_17025553	0	17025553	T	C
30	chr30_17029495	0	17029495	G	A
30	chr30_17029801	0	17029801	G	A
30	chr30_17033341	0	17033341	T	C
30	chr30_17034608	0	17034608	T	G
30	chr30_17037262	0	17037262	G	A
30	chr30_17054597	0	17054597	C	T
30	chr30_17067060	0	17067060	C	A
30	chr30_17072709	0	17072709	A	C
30	chr30_17076319	0	17076319	G	A
30	chr30_17078945	0	17078945	A	G
30	chr30_17079619	0	17079619	T	A
30	chr30_17082221	0	17082221	G	A
30	chr30_17092381	0	17092381	G	A
30	chr30_17093516	0	17093516	G	C
30	chr30_17096873	0	17096873	G	C
30	chr30_17103279	0	17103279	C	T
30	chr30_17106298	0	17106298	C	T
30	chr30_17114717	0	17114717	C	G
30	chr30_17115200	0	17115200	C	A
30	chr30_17127314	0	17127314	G	A
30	chr30_17133010	0	17133010	A	G
30	chr30_17133957	0	17133957	T	C
30	chr30_17137028	0	17137028	T	C
30	chr30_17141379	0	17141379	T	C
30	chr30_17142141	0	17142141	G	T
30	chr30_17143095	0	17143095	A	G
30	chr30_17146510	0	17146510	T	G
30	chr30_17146867	0	17146867	C	A
30	chr30_17155158	0	17155158	C	T
30	chr30_17161666	0	17161666	A	G
30	chr30_17165015	0	17165015	C	G
30	chr30_17178395	0	17178395	C	A
30	chr30_17182157	0	17182157	C	T
30	chr30_17183388	0	17183388	G	C
30	chr30_17192021	0	17192021	A	G
30	chr30_17192732	0	17192732	T	C
30	chr30_17192792	0	17192792	A	G
30	chr30_17195788	0	17195788	T	C
30	chr30_17196000	0	17196000	T	G
30	chr30_17198627	0	17198627	C	A
30	chr30_17207882	0	17207882	A	G
30	chr30_17224331	0	17224331	T	C
30	chr30_17225173	0	17225173	G	A
30	chr30_17225282	0	17225282	T	G
30	chr30_17244598	0	17244598	A	C
30	chr30_17248708	0	17248708	C	T
30	chr30_17266789	0	17266789	A	G
30	chr30_17270195	0	17270195	T	C
30	chr30_17278837	0	17278837	T	C
30	chr30_17280142	0	17280142	C	T
30	chr30_17294384	0	17294384	C	G
30	chr30_17309454	0	17309454	C	A
30	chr30_17310705	0	17310705	G	A
30	chr30_17311923	0	17311923	G	T
30	chr30_17316774	0	17316774	G	A
30	chr30_17326779	0	17326779	T	G
30	chr30_17328379	0	17328379	T	C
30	chr30_17337936	0	17337936	C	T
30	chr30_17343260	0	17343260	G	T
30	chr30_17345993	0	17345993	A	G
30	chr30_17346127	0	17346127	T	C
30	chr30_17349585	0	17349585	G	A
30	chr30_17356563	0	17356563	C	T
30	chr30_17359704	0	17359704	A	G
30	chr30_17360489	0	17360489	A	G
30	chr30_17376396	0	17376396	C	T
30	chr30_17396093	0	17396093	G	A
30	chr30_17398478	0	17398478	A	G
30	chr30_17399864	0	17399864	G	A
30	chr30_17414766	0	17414766	A	G
30	chr30_17418917	0	17418917	A	C
30	chr30_17419367	0	17419367	C	T
30	chr30_17421732	0	17421732	C	G
30	chr30_17427456	0	17427456	A	G
30	chr30_17442705	0	17442705	T	C
30	chr30_17446184	0	17446184	T	C
30	chr30_17448284	0	17448284	A	G
30	chr30_17458862	0	17458862	G	A
30	chr30_17464633	0	17464633	T	C
30	chr30_17475227	0	17475227	G	A
30	chr30_17485814	0	17485814	A	C
30	chr30_17488839	0	17488839	C	T
30	chr30_17494925	0	17494925	T	G
30	chr30_17502393	0	17502393	A	C
30	chr30_17508112	0	17508112	C	T
30	chr30_17512073	0	17512073	C	T
30	chr30_17513063	0	17513063	C	G
30	chr30_17513877	0	17513877	T	C
30	chr30_17525352	0	17525352	C	G
30	chr30_17525885	0	17525885	C	G
30	chr30_17526231	0	17526231	C	A
30	chr30_17527289	0	17527289	T	C
30	chr30_17546959	0	17546959	A	G
30	chr30_17547996	0	17547996	G	T
30	chr30_17549082	0	17549082	A	G
30	chr30_17550220	0	17550220	T	C
30	chr30_17562105	0	17562105	A	G
30	chr30_17566487	0	17566487	C	G
30	chr30_17569254	0	17569254	T	G
30	chr30_17575178	0	17575178	C	G
30	chr30_17582955	0	17582955	A	G
30	chr30_17585773	0	17585773	C	T
30	chr30_17589493	0	17589493	G	T
30	chr30_17598799	0	17598799	A	G
30	chr30_17603818	0	17603818	T	C
30	chr30_17614709	0	17614709	A	G
30	chr30_17616660	0	17616660	G	A
30	chr30_17617670	0	17617670	G	T
30	chr30_17618906	0	17618906	T	G
30	chr30_17619495	0	17619495	A	G
30	chr30_17624056	0	17624056	A	G
30	chr30_17624717	0	17624717	C	T
30	chr30_17628113	0	17628113	G	C
30	chr30_17631908	0	17631908	C	T
30	chr30_17633463	0	17633463	G	A
30	chr30_17636818	0	17636818	A	T
30	chr30_17650413	0	17650413	C	T
30	chr30_17657078	0	17657078	T	C
30	chr30_17658427	0	17658427	A	G
30	chr30_17674976	0	17674976	T	C
30	chr30_17675775	0	17675775	A	G
30	chr30_17681703	0	17681703	G	C
30	chr30_17687633	0	17687633	T	C
30	chr30_17692756	0	17692756	G	C
30	chr30_17714729	0	17714729	A	C
30	chr30_17718673	0	17718673	A	G
30	chr30_17720763	0	17720763	A	G
30	chr30_17720921	0	17720921	T	C
30	chr30_17721922	0	17721922	T	C
30	chr30_17727570	0	17727570	G	A
30	chr30_17727897	0	17727897	G	C
30	chr30_17734316	0	17734316	A	T
30	chr30_17737587	0	17737587	G	C
30	chr30_17739289	0	17739289	C	G
30	chr30_17739485	0	17739485	T	C
30	chr30_17741359	0	17741359	T	A
30	chr30_17745620	0	17745620	C	T
30	chr30_17747184	0	17747184	C	A
30	chr30_17748780	0	17748780	C	T
30	chr30_17752149	0	17752149	G	A
30	chr30_17752747	0	17752747	C	T
30	chr30_17756364	0	17756364	A	G
30	chr30_17756827	0	17756827	A	G
30	chr30_17771269	0	17771269	G	A
30	chr30_17773469	0	17773469	C	T
30	chr30_17776939	0	17776939	C	A
30	chr30_17784543	0	17784543	T	C
30	chr30_17786270	0	17786270	G	T
30	chr30_17786515	0	17786515	C	A
30	chr30_17794170	0	17794170	T	C
30	chr30_17796167	0	17796167	C	G
30	chr30_17803241	0	17803241	C	G
30	chr30_17808385	0	17808385	G	A
30	chr30_17811332	0	17811332	C	G
30	chr30_17817325	0	17817325	G	A
30	chr30_17817358	0	17817358	C	A
30	chr30_17818178	0	17818178	T	A
30	chr30_17818753	0	17818753	C	T
30	chr30_17836671	0	17836671	G	A
30	chr30_17839511	0	17839511	G	A
30	chr30_17842198	0	17842198	C	G
30	chr30_17846725	0	17846725	T	G
30	chr30_17848686	0	17848686	T	G
30	chr30_17851445	0	17851445	T	C
30	chr30_17858730	0	17858730	C	A
30	chr30_17866687	0	17866687	G	A
30	chr30_17876627	0	17876627	G	T
30	chr30_17878725	0	17878725	T	C
30	chr30_17892435	0	17892435	G	T
30	chr30_17895694	0	17895694	A	C
30	chr30_17896120	0	17896120	A	G
30	chr30_17906670	0	17906670	A	G
30	chr30_17929133	0	17929133	A	T
30	chr30_17938362	0	17938362	G	A
30	chr30_17939466	0	17939466	A	T
30	chr30_17940787	0	17940787	T	C
30	chr30_17941406	0	17941406	T	C
30	chr30_17942236	0	17942236	G	C
30	chr30_17954984	0	17954984	A	G
30	chr30_17961129	0	17961129	A	G
30	chr30_17963598	0	17963598	T	C
30	chr30_17974185	0	17974185	T	C
30	chr30_17979487	0	17979487	G	C
30	chr30_18018245	0	18018245	C	G
30	chr30_18025739	0	18025739	A	G
30	chr30_18046383	0	18046383	T	A
30	chr30_18046429	0	18046429	T	A
30	chr30_18059356	0	18059356	T	C
30	chr30_18083121	0	18083121	G	A
30	chr30_18087094	0	18087094	C	T
30	chr30_18097253	0	18097253	C	A
30	chr30_18101898	0	18101898	A	G
30	chr30_18103050	0	18103050	G	C
30	chr30_18113585	0	18113585	G	A
30	chr30_18113662	0	18113662	A	C
30	chr30_18126027	0	18126027	T	C
30	chr30_18130541	0	18130541	C	T
30	chr30_18132377	0	18132377	A	C
30	chr30_18134214	0	18134214	G	T
30	chr30_18140855	0	18140855	C	T
30	chr30_18145834	0	18145834	G	A
30	chr30_18151513	0	18151513	A	G
30	chr30_18151980	0	18151980	C	G
30	chr30_18153408	0	18153408	T	C
30	chr30_18164933	0	18164933	G	A
30	chr30_18165634	0	18165634	C	T
30	chr30_18175959	0	18175959	G	A
30	chr30_18176455	0	18176455	C	T
30	chr30_18179472	0	18179472	A	G
30	chr30_18182797	0	18182797	T	C
30	chr30_18187969	0	18187969	C	T
30	chr30_18192492	0	18192492	T	C
30	chr30_18195276	0	18195276	C	T
30	chr30_18198599	0	18198599	G	C
30	chr30_18214403	0	18214403	A	G
30	chr30_18227114	0	18227114	G	T
30	chr30_18237270	0	18237270	T	C
30	chr30_18242798	0	18242798	T	G
30	chr30_18250801	0	18250801	A	G
30	chr30_18259113	0	18259113	G	A
30	chr30_18264177	0	18264177	T	A
30	chr30_18294897	0	18294897	C	T
30	chr30_18297582	0	18297582	A	T
30	chr30_18345165	0	18345165	G	A
30	chr30_18345197	0	18345197	C	G
30	chr30_18356140	0	18356140	A	G
30	chr30_18377997	0	18377997	A	C
30	chr30_18383753	0	18383753	G	A
30	chr30_18388722	0	18388722	T	C
30	chr30_18390464	0	18390464	A	G
30	chr30_18405567	0	18405567	A	G
30	chr30_18426832	0	18426832	C	T
30	chr30_18448323	0	18448323	G	A
30	chr30_18455000	0	18455000	A	G
30	chr30_18458122	0	18458122	T	C
30	chr30_18465957	0	18465957	C	T
30	chr30_18478125	0	18478125	C	T
30	chr30_18481641	0	18481641	G	C
30	chr30_18486405	0	18486405	G	A
30	chr30_18497659	0	18497659	A	T
30	chr30_18497948	0	18497948	A	C
30	chr30_18512598	0	18512598	A	G
30	chr30_18513372	0	18513372	G	T
30	chr30_18522188	0	18522188	A	C
30	chr30_18533087	0	18533087	C	T
30	chr30_18537275	0	18537275	T	A
30	chr30_18547903	0	18547903	G	A
30	chr30_18550056	0	18550056	A	T
30	chr30_18552297	0	18552297	G	A
30	chr30_18552303	0	18552303	A	G
30	chr30_18572545	0	18572545	G	T
30	chr30_18580340	0	18580340	T	C
30	chr30_18586008	0	18586008	G	A
30	chr30_18589226	0	18589226	G	A
30	chr30_18593605	0	18593605	T	G
30	chr30_18600098	0	18600098	G	T
30	chr30_18600228	0	18600228	C	T
30	chr30_18603654	0	18603654	A	C
30	chr30_18614441	0	18614441	A	G
30	chr30_18615230	0	18615230	T	A
30	chr30_18619364	0	18619364	C	T
30	chr30_18632296	0	18632296	C	G
30	chr30_18643469	0	18643469	C	T
30	chr30_18644062	0	18644062	G	T
30	chr30_18649199	0	18649199	C	A
30	chr30_18653551	0	18653551	G	A
30	chr30_18669304	0	18669304	G	A
30	chr30_18676305	0	18676305	C	T
30	chr30_18704285	0	18704285	A	G
30	chr30_18705898	0	18705898	C	T
30	chr30_18726516	0	18726516	C	T
30	chr30_18727270	0	18727270	T	C
30	chr30_18731954	0	18731954	G	A
30	chr30_18733944	0	18733944	C	T
30	chr30_18745868	0	18745868	T	C
30	chr30_18749518	0	18749518	G	A
30	chr30_18755673	0	18755673	G	A
30	chr30_18761621	0	18761621	C	T
30	chr30_18763735	0	18763735	A	G
30	chr30_18774637	0	18774637	G	A
30	chr30_18787601	0	18787601	A	C
30	chr30_18791966	0	18791966	A	G
30	chr30_18792085	0	18792085	C	G
30	chr30_18798703	0	18798703	C	G
30	chr30_18804086	0	18804086	G	A
30	chr30_18810655	0	18810655	T	A
30	chr30_18813585	0	18813585	T	C
30	chr30_18819165	0	18819165	G	A
30	chr30_18820182	0	18820182	T	A
30	chr30_18828516	0	18828516	C	G
30	chr30_18837111	0	18837111	G	C
30	chr30_18843758	0	18843758	T	G
30	chr30_18846815	0	18846815	G	A
30	chr30_18855452	0	18855452	C	T
30	chr30_18864858	0	18864858	T	A
30	chr30_18875397	0	18875397	C	T
30	chr30_18880615	0	18880615	G	A
30	chr30_18881036	0	18881036	T	A
30	chr30_18888495	0	18888495	C	T
30	chr30_18890594	0	18890594	G	C
30	chr30_18892352	0	18892352	T	C
30	chr30_18899149	0	18899149	G	T
30	chr30_18899864	0	18899864	C	G
30	chr30_18904639	0	18904639	A	C
30	chr30_18906141	0	18906141	T	A
30	chr30_18937302	0	18937302	C	G
30	chr30_18940096	0	18940096	C	G
30	chr30_18953438	0	18953438	A	G
30	chr30_18959915	0	18959915	C	T
30	chr30_18967896	0	18967896	C	T
30	chr30_18977726	0	18977726	G	A
30	chr30_18979120	0	18979120	T	G
30	chr30_18981208	0	18981208	C	G
30	chr30_18981567	0	18981567	A	G
30	chr30_18984890	0	18984890	A	G
30	chr30_18986075	0	18986075	C	G
30	chr30_18986703	0	18986703	G	A
30	chr30_19000109	0	19000109	G	T
30	chr30_19010491	0	19010491	C	A
30	chr30_19013519	0	19013519	T	C
30	chr30_19013538	0	19013538	G	T
30	chr30_19033497	0	19033497	T	C
30	chr30_19047864	0	19047864	G	A
30	chr30_19048698	0	19048698	T	C
30	chr30_19049604	0	19049604	C	T
30	chr30_19055597	0	19055597	T	A
30	chr30_19076312	0	19076312	C	T
30	chr30_19082142	0	19082142	G	C
30	chr30_19086432	0	19086432	T	C
30	chr30_19104038	0	19104038	T	C
30	chr30_19104825	0	19104825	G	T
30	chr30_19109545	0	19109545	T	C
30	chr30_19110050	0	19110050	A	G
30	chr30_19114375	0	19114375	G	A
30	chr30_19131418	0	19131418	C	T
30	chr30_19133882	0	19133882	T	C
30	chr30_19136445	0	19136445	C	T
30	chr30_19140252	0	19140252	C	T
30	chr30_19143991	0	19143991	A	T
30	chr30_19145248	0	19145248	G	A
30	chr30_19156068	0	19156068	A	G
30	chr30_19172672	0	19172672	A	C
30	chr30_19174123	0	19174123	A	G
30	chr30_19174274	0	19174274	T	C
30	chr30_19177794	0	19177794	G	A
30	chr30_19178291	0	19178291	G	C
30	chr30_19185992	0	19185992	G	T
30	chr30_19193479	0	19193479	T	C
30	chr30_19193809	0	19193809	A	G
30	chr30_19194526	0	19194526	C	A
30	chr30_19206003	0	19206003	C	T
30	chr30_19207043	0	19207043	C	A
30	chr30_19210086	0	19210086	C	T
30	chr30_19217149	0	19217149	T	G
30	chr30_19224343	0	19224343	A	G
30	chr30_19226369	0	19226369	T	G
30	chr30_19249664	0	19249664	C	T
30	chr30_19249754	0	19249754	G	A
30	chr30_19272390	0	19272390	C	G
30	chr30_19277787	0	19277787	C	G
30	chr30_19279394	0	19279394	A	T
30	chr30_19282770	0	19282770	T	G
30	chr30_19283778	0	19283778	T	G
30	chr30_19289761	0	19289761	A	C
30	chr30_19299792	0	19299792	A	G
30	chr30_19308842	0	19308842	T	G
30	chr30_19312709	0	19312709	A	C
30	chr30_19319801	0	19319801	G	C
30	chr30_19329178	0	19329178	C	T
30	chr30_19330518	0	19330518	C	T
30	chr30_19333545	0	19333545	A	G
30	chr30_19335940	0	19335940	G	C
30	chr30_19340010	0	19340010	G	A
30	chr30_19350578	0	19350578	C	A
30	chr30_19351021	0	19351021	T	A
30	chr30_19354068	0	19354068	C	T
30	chr30_19354749	0	19354749	A	T
30	chr30_19362785	0	19362785	T	C
30	chr30_19363912	0	19363912	A	G
30	chr30_19375865	0	19375865	G	T
30	chr30_19378624	0	19378624	C	G
30	chr30_19379997	0	19379997	C	G
30	chr30_19381501	0	19381501	G	A
30	chr30_19382602	0	19382602	C	T
30	chr30_19383082	0	19383082	T	C
30	chr30_19388608	0	19388608	A	G
30	chr30_19388983	0	19388983	A	G
30	chr30_19395730	0	19395730	C	T
30	chr30_19398204	0	19398204	T	C
30	chr30_19409897	0	19409897	G	A
30	chr30_19413879	0	19413879	G	C
30	chr30_19414154	0	19414154	C	T
30	chr30_19415696	0	19415696	C	G
30	chr30_19417595	0	19417595	A	T
30	chr30_19423345	0	19423345	T	C
30	chr30_19424907	0	19424907	T	C
30	chr30_19438037	0	19438037	C	T
30	chr30_19440277	0	19440277	A	C
30	chr30_19459929	0	19459929	C	T
30	chr30_19462422	0	19462422	A	G
30	chr30_19467472	0	19467472	A	C
30	chr30_19483904	0	19483904	A	G
30	chr30_19484411	0	19484411	G	C
30	chr30_19488413	0	19488413	C	A
30	chr30_19493369	0	19493369	A	G
30	chr30_19496299	0	19496299	T	G
30	chr30_19498488	0	19498488	A	T
30	chr30_19502390	0	19502390	C	T
30	chr30_19509222	0	19509222	G	A
30	chr30_19519769	0	19519769	C	T
30	chr30_19531911	0	19531911	T	C
30	chr30_19539389	0	19539389	C	T
30	chr30_19547087	0	19547087	T	C
30	chr30_19547269	0	19547269	C	T
30	chr30_19547758	0	19547758	C	T
30	chr30_19566787	0	19566787	A	G
30	chr30_19569195	0	19569195	T	G
30	chr30_19585722	0	19585722	G	A
30	chr30_19598989	0	19598989	G	C
30	chr30_19611485	0	19611485	T	C
30	chr30_19613185	0	19613185	A	G
30	chr30_19621407	0	19621407	T	C
30	chr30_19621699	0	19621699	C	T
30	chr30_19623758	0	19623758	A	G
30	chr30_19623952	0	19623952	A	G
30	chr30_19623980	0	19623980	T	C
30	chr30_19632859	0	19632859	G	C
30	chr30_19648222	0	19648222	C	T
30	chr30_19649622	0	19649622	A	G
30	chr30_19676258	0	19676258	A	C
30	chr30_19686975	0	19686975	G	C
30	chr30_19687118	0	19687118	T	C
30	chr30_19695679	0	19695679	G	A
30	chr30_19707566	0	19707566	G	A
30	chr30_19727942	0	19727942	C	T
30	chr30_19728227	0	19728227	T	A
30	chr30_19749480	0	19749480	A	G
30	chr30_19749723	0	19749723	G	A
30	chr30_19752986	0	19752986	A	G
30	chr30_19768816	0	19768816	T	C
30	chr30_19776220	0	19776220	T	C
30	chr30_19780229	0	19780229	A	C
30	chr30_19784192	0	19784192	G	C
30	chr30_19784623	0	19784623	C	A
30	chr30_19804581	0	19804581	T	G
30	chr30_19808148	0	19808148	T	C
30	chr30_19818200	0	19818200	C	T
30	chr30_19818605	0	19818605	G	A
30	chr30_19833394	0	19833394	G	A
30	chr30_19845333	0	19845333	A	C
30	chr30_19849718	0	19849718	C	A
30	chr30_19850476	0	19850476	T	C
30	chr30_19859082	0	19859082	G	A
30	chr30_19868845	0	19868845	G	C
30	chr30_19877299	0	19877299	C	T
30	chr30_19878362	0	19878362	C	G
30	chr30_19882257	0	19882257	G	C
30	chr30_19896725	0	19896725	C	A
30	chr30_19901876	0	19901876	C	A
30	chr30_19909859	0	19909859	T	C
30	chr30_19916872	0	19916872	C	A
30	chr30_19925719	0	19925719	G	C
30	chr30_19928281	0	19928281	C	T
30	chr30_19928985	0	19928985	T	C
30	chr30_19929012	0	19929012	A	G
30	chr30_19937889	0	19937889	C	T
30	chr30_19940383	0	19940383	C	T
30	chr30_19943084	0	19943084	T	C
30	chr30_19969860	0	19969860	G	A
30	chr30_19987334	0	19987334	A	G
30	chr30_19992072	0	19992072	T	A
30	chr30_19996193	0	19996193	G	C
30	chr30_20006095	0	20006095	C	G
30	chr30_20007269	0	20007269	C	T
30	chr30_20009688	0	20009688	C	T
30	chr30_20017461	0	20017461	A	G
30	chr30_20046559	0	20046559	G	A
30	chr30_20051985	0	20051985	T	C
30	chr30_20056969	0	20056969	T	C
30	chr30_20060304	0	20060304	G	A
30	chr30_20063075	0	20063075	T	C
30	chr30_20068460	0	20068460	C	T
30	chr30_20069980	0	20069980	G	A
30	chr30_20070082	0	20070082	C	A
30	chr30_20082194	0	20082194	T	C
30	chr30_20082498	0	20082498	T	C
30	chr30_20087047	0	20087047	G	T
30	chr30_20096866	0	20096866	C	A
30	chr30_20099486	0	20099486	T	C
30	chr30_20099707	0	20099707	G	A
30	chr30_20100523	0	20100523	T	C
30	chr30_20102189	0	20102189	C	G
30	chr30_20103255	0	20103255	G	A
30	chr30_20104887	0	20104887	T	C
30	chr30_20115565	0	20115565	G	A
30	chr30_20121438	0	20121438	T	C
30	chr30_20123922	0	20123922	T	C
30	chr30_20132123	0	20132123	G	A
30	chr30_20133640	0	20133640	G	A
30	chr30_20135199	0	20135199	G	A
30	chr30_20139175	0	20139175	C	A
30	chr30_20147829	0	20147829	T	C
30	chr30_20153544	0	20153544	G	T
30	chr30_20160738	0	20160738	A	C
30	chr30_20161910	0	20161910	T	C
30	chr30_20172026	0	20172026	T	A
30	chr30_20180154	0	20180154	G	T
30	chr30_20180845	0	20180845	C	T
30	chr30_20190215	0	20190215	C	T
30	chr30_20212022	0	20212022	T	A
30	chr30_20243519	0	20243519	C	T
30	chr30_20246948	0	20246948	T	C
30	chr30_20263002	0	20263002	G	T
30	chr30_20265488	0	20265488	T	C
30	chr30_20267283	0	20267283	T	C
30	chr30_20270335	0	20270335	A	C
30	chr30_20279389	0	20279389	A	T
30	chr30_20280026	0	20280026	A	T
30	chr30_20282588	0	20282588	C	T
30	chr30_20282699	0	20282699	G	A
30	chr30_20292535	0	20292535	T	A
30	chr30_20296344	0	20296344	C	T
30	chr30_20301084	0	20301084	T	C
30	chr30_20317019	0	20317019	A	T
30	chr30_20333409	0	20333409	G	A
30	chr30_20338217	0	20338217	T	A
30	chr30_20342534	0	20342534	T	C
30	chr30_20344540	0	20344540	C	T
30	chr30_20352264	0	20352264	G	A
30	chr30_20353202	0	20353202	T	G
30	chr30_20363797	0	20363797	G	C
30	chr30_20370745	0	20370745	C	G
30	chr30_20372033	0	20372033	C	G
30	chr30_20396556	0	20396556	A	G
30	chr30_20405953	0	20405953	C	G
30	chr30_20411079	0	20411079	A	C
30	chr30_20415210	0	20415210	C	T
30	chr30_20417871	0	20417871	C	T
30	chr30_20426354	0	20426354	A	G
30	chr30_20428367	0	20428367	G	A
30	chr30_20429518	0	20429518	C	A
30	chr30_20429672	0	20429672	G	A
30	chr30_20434493	0	20434493	T	C
30	chr30_20441172	0	20441172	T	C
30	chr30_20444186	0	20444186	A	G
30	chr30_20444311	0	20444311	G	T
30	chr30_20447586	0	20447586	C	A
30	chr30_20454352	0	20454352	C	A
30	chr30_20468279	0	20468279	T	G
30	chr30_20484412	0	20484412	G	A
30	chr30_20485106	0	20485106	A	G
30	chr30_20500673	0	20500673	A	G
30	chr30_20504923	0	20504923	G	T
30	chr30_20515145	0	20515145	A	G
30	chr30_20518121	0	20518121	G	C
30	chr30_20519429	0	20519429	C	T
30	chr30_20521809	0	20521809	G	A
30	chr30_20528707	0	20528707	A	G
30	chr30_20528917	0	20528917	G	A
30	chr30_20530854	0	20530854	G	A
30	chr30_20532696	0	20532696	G	A
30	chr30_20533052	0	20533052	T	G
30	chr30_20542156	0	20542156	A	C
30	chr30_20547212	0	20547212	A	G
30	chr30_20548854	0	20548854	G	A
30	chr30_20549867	0	20549867	G	C
30	chr30_20552123	0	20552123	A	G
30	chr30_20554821	0	20554821	A	G
30	chr30_20558099	0	20558099	C	A
30	chr30_20562312	0	20562312	C	A
30	chr30_20569570	0	20569570	G	T
30	chr30_20571815	0	20571815	A	T
30	chr30_20579099	0	20579099	T	C
30	chr30_20579977	0	20579977	T	C
30	chr30_20580149	0	20580149	A	C
30	chr30_20582024	0	20582024	G	T
30	chr30_20599659	0	20599659	G	A
30	chr30_20602146	0	20602146	C	T
30	chr30_20606008	0	20606008	G	C
30	chr30_20607042	0	20607042	C	T
30	chr30_20607290	0	20607290	C	A
30	chr30_20609991	0	20609991	C	A
30	chr30_20624608	0	20624608	T	C
30	chr30_20626858	0	20626858	T	C
30	chr30_20634228	0	20634228	A	T
30	chr30_20635063	0	20635063	G	A
30	chr30_20635291	0	20635291	T	A
30	chr30_20645702	0	20645702	G	C
30	chr30_20647800	0	20647800	A	T
30	chr30_20649332	0	20649332	A	G
30	chr30_20653070	0	20653070	C	G
30	chr30_20656203	0	20656203	A	G
30	chr30_20658734	0	20658734	G	T
30	chr30_20658885	0	20658885	A	G
30	chr30_20660237	0	20660237	C	T
30	chr30_20660289	0	20660289	C	T
30	chr30_20662530	0	20662530	T	C
30	chr30_20670314	0	20670314	G	A
30	chr30_20679794	0	20679794	T	G
30	chr30_20683437	0	20683437	G	C
30	chr30_20688941	0	20688941	C	A
30	chr30_20691840	0	20691840	A	G
30	chr30_20707592	0	20707592	G	T
30	chr30_20714215	0	20714215	A	G
30	chr30_20724138	0	20724138	A	T
30	chr30_20724206	0	20724206	G	A
30	chr30_20726665	0	20726665	A	G
30	chr30_20727422	0	20727422	T	C
30	chr30_20730539	0	20730539	G	T
30	chr30_20732745	0	20732745	A	G
30	chr30_20741959	0	20741959	C	G
30	chr30_20745294	0	20745294	G	C
30	chr30_20745521	0	20745521	A	G
30	chr30_20748680	0	20748680	G	A
30	chr30_20754372	0	20754372	T	C
30	chr30_20761235	0	20761235	A	C
30	chr30_20765012	0	20765012	A	G
30	chr30_20772421	0	20772421	G	A
30	chr30_20775142	0	20775142	T	C
30	chr30_20777632	0	20777632	T	C
30	chr30_20778757	0	20778757	T	C
30	chr30_20783258	0	20783258	C	A
30	chr30_20784033	0	20784033	T	G
30	chr30_20784684	0	20784684	C	G
30	chr30_20785115	0	20785115	T	C
30	chr30_20794310	0	20794310	A	G
30	chr30_20799260	0	20799260	G	A
30	chr30_20805988	0	20805988	T	C
30	chr30_20809022	0	20809022	A	G
30	chr30_20816463	0	20816463	G	A
30	chr30_20817713	0	20817713	C	T
30	chr30_20833402	0	20833402	T	C
30	chr30_20839014	0	20839014	C	T
30	chr30_20848171	0	20848171	T	C
30	chr30_20857237	0	20857237	A	G
30	chr30_20860474	0	20860474	C	G
30	chr30_20862678	0	20862678	G	A
30	chr30_20863328	0	20863328	C	T
30	chr30_20891618	0	20891618	A	G
30	chr30_20893154	0	20893154	G	T
30	chr30_20902161	0	20902161	A	G
30	chr30_20903708	0	20903708	G	A
30	chr30_20904459	0	20904459	T	G
30	chr30_20908497	0	20908497	A	G
30	chr30_20909474	0	20909474	T	C
30	chr30_20911402	0	20911402	T	G
30	chr30_20912283	0	20912283	T	C
30	chr30_20923153	0	20923153	C	T
30	chr30_20926244	0	20926244	A	G
30	chr30_20931021	0	20931021	T	C
30	chr30_20934189	0	20934189	G	A
30	chr30_20934967	0	20934967	A	G
30	chr30_20935134	0	20935134	T	A
30	chr30_20936191	0	20936191	T	C
30	chr30_20940443	0	20940443	C	A
30	chr30_20941504	0	20941504	G	A
30	chr30_20958620	0	20958620	A	G
30	chr30_20966026	0	20966026	C	T
30	chr30_20966125	0	20966125	C	G
30	chr30_20970190	0	20970190	A	G
30	chr30_20971777	0	20971777	G	C
30	chr30_20973259	0	20973259	T	C
30	chr30_20977119	0	20977119	T	G
30	chr30_20981140	0	20981140	A	G
30	chr30_20989573	0	20989573	C	A
30	chr30_21005360	0	21005360	T	C
30	chr30_21013721	0	21013721	A	G
30	chr30_21022533	0	21022533	T	C
30	chr30_21026948	0	21026948	G	A
30	chr30_21034877	0	21034877	T	C
30	chr30_21035484	0	21035484	A	G
30	chr30_21035904	0	21035904	C	T
30	chr30_21044190	0	21044190	T	C
30	chr30_21046579	0	21046579	A	G
30	chr30_21063535	0	21063535	A	G
30	chr30_21067172	0	21067172	T	C
30	chr30_21071217	0	21071217	A	T
30	chr30_21074727	0	21074727	A	G
30	chr30_21084531	0	21084531	A	C
30	chr30_21085189	0	21085189	C	T
30	chr30_21096384	0	21096384	T	C
30	chr30_21102786	0	21102786	C	A
30	chr30_21104041	0	21104041	A	G
30	chr30_21107112	0	21107112	G	A
30	chr30_21116873	0	21116873	C	T
30	chr30_21124636	0	21124636	T	C
30	chr30_21124756	0	21124756	T	G
30	chr30_21128169	0	21128169	G	A
30	chr30_21138798	0	21138798	T	A
30	chr30_21140544	0	21140544	G	A
30	chr30_21141266	0	21141266	T	C
30	chr30_21145292	0	21145292	C	T
30	chr30_21147675	0	21147675	A	G
30	chr30_21149023	0	21149023	A	G
30	chr30_21156452	0	21156452	C	G
30	chr30_21161725	0	21161725	G	A
30	chr30_21162617	0	21162617	A	C
30	chr30_21173810	0	21173810	T	C
30	chr30_21178427	0	21178427	A	G
30	chr30_21179494	0	21179494	G	C
30	chr30_21193217	0	21193217	C	T
30	chr30_21196833	0	21196833	T	C
30	chr30_21201887	0	21201887	A	G
30	chr30_21213045	0	21213045	G	A
30	chr30_21216032	0	21216032	A	G
30	chr30_21227616	0	21227616	C	G
30	chr30_21237338	0	21237338	T	C
30	chr30_21242739	0	21242739	C	A
30	chr30_21244224	0	21244224	T	C
30	chr30_21253176	0	21253176	A	G
30	chr30_21269234	0	21269234	A	G
30	chr30_21278949	0	21278949	G	C
30	chr30_21280520	0	21280520	C	T
30	chr30_21281857	0	21281857	T	C
30	chr30_21288350	0	21288350	C	T
30	chr30_21291769	0	21291769	T	C
30	chr30_21294395	0	21294395	C	T
30	chr30_21298079	0	21298079	C	T
30	chr30_21304511	0	21304511	A	G
30	chr30_21308759	0	21308759	T	C
30	chr30_21311176	0	21311176	G	C
30	chr30_21328474	0	21328474	C	G
30	chr30_21329057	0	21329057	T	C
30	chr30_21335264	0	21335264	C	T
30	chr30_21341340	0	21341340	T	C
30	chr30_21344198	0	21344198	C	A
30	chr30_21355287	0	21355287	G	A
30	chr30_21357988	0	21357988	A	G
30	chr30_21358143	0	21358143	A	G
30	chr30_21362058	0	21362058	T	G
30	chr30_21363811	0	21363811	C	G
30	chr30_21363959	0	21363959	C	A
30	chr30_21364079	0	21364079	T	G
30	chr30_21365581	0	21365581	T	C
30	chr30_21366835	0	21366835	A	G
30	chr30_21368565	0	21368565	G	C
30	chr30_21370685	0	21370685	T	G
30	chr30_21370950	0	21370950	C	T
30	chr30_21371074	0	21371074	G	T
30	chr30_21391405	0	21391405	A	G
30	chr30_21401050	0	21401050	A	G
30	chr30_21403549	0	21403549	G	T
30	chr30_21411503	0	21411503	T	G
30	chr30_21418066	0	21418066	G	A
30	chr30_21418721	0	21418721	A	T
30	chr30_21418776	0	21418776	G	A
30	chr30_21423608	0	21423608	A	G
30	chr30_21426045	0	21426045	C	T
30	chr30_21428080	0	21428080	C	G
30	chr30_21434042	0	21434042	C	A
30	chr30_21436729	0	21436729	C	G
30	chr30_21443517	0	21443517	G	C
30	chr30_21444082	0	21444082	C	G
30	chr30_21447390	0	21447390	G	A
30	chr30_21449003	0	21449003	C	T
30	chr30_21451001	0	21451001	C	T
30	chr30_21451611	0	21451611	A	G
30	chr30_21453120	0	21453120	C	T
30	chr30_21461179	0	21461179	A	G
30	chr30_21463551	0	21463551	G	A
30	chr30_21468589	0	21468589	T	C
30	chr30_21476492	0	21476492	A	G
30	chr30_21481115	0	21481115	C	T
30	chr30_21484231	0	21484231	C	T
30	chr30_21492979	0	21492979	G	T
30	chr30_21494008	0	21494008	T	C
30	chr30_21499362	0	21499362	A	G
30	chr30_21500113	0	21500113	A	G
30	chr30_21515570	0	21515570	A	G
30	chr30_21517619	0	21517619	T	C
30	chr30_21520541	0	21520541	C	T
30	chr30_21524377	0	21524377	T	C
30	chr30_21538180	0	21538180	A	C
30	chr30_21544391	0	21544391	T	C
30	chr30_21548779	0	21548779	C	T
30	chr30_21550700	0	21550700	T	C
30	chr30_21553178	0	21553178	A	G
30	chr30_21562006	0	21562006	G	C
30	chr30_21576399	0	21576399	A	G
30	chr30_21581759	0	21581759	C	A
30	chr30_21588314	0	21588314	A	G
30	chr30_21594218	0	21594218	C	T
30	chr30_21595843	0	21595843	A	G
30	chr30_21612862	0	21612862	C	G
30	chr30_21616916	0	21616916	G	A
30	chr30_21617442	0	21617442	G	T
30	chr30_21617736	0	21617736	G	A
30	chr30_21629110	0	21629110	A	C
30	chr30_21642624	0	21642624	T	C
30	chr30_21642692	0	21642692	T	G
30	chr30_21649894	0	21649894	T	C
30	chr30_21651066	0	21651066	C	T
30	chr30_21653263	0	21653263	A	G
30	chr30_21658828	0	21658828	C	G
30	chr30_21658836	0	21658836	T	G
30	chr30_21659673	0	21659673	G	A
30	chr30_21668671	0	21668671	T	G
30	chr30_21670882	0	21670882	G	A
30	chr30_21682954	0	21682954	T	C
30	chr30_21692040	0	21692040	G	A
30	chr30_21693259	0	21693259	G	A
30	chr30_21693498	0	21693498	A	C
30	chr30_21693675	0	21693675	C	T
30	chr30_21705975	0	21705975	G	T
30	chr30_21707442	0	21707442	A	C
30	chr30_21716964	0	21716964	G	T
30	chr30_21722831	0	21722831	T	C
30	chr30_21736113	0	21736113	A	C
30	chr30_21760187	0	21760187	G	A
30	chr30_21768897	0	21768897	G	A
30	chr30_21778239	0	21778239	A	G
30	chr30_21779299	0	21779299	A	G
30	chr30_21781046	0	21781046	G	A
30	chr30_21788808	0	21788808	T	A
30	chr30_21788995	0	21788995	T	C
30	chr30_21799148	0	21799148	G	C
30	chr30_21801797	0	21801797	G	A
30	chr30_21802019	0	21802019	T	C
30	chr30_21804910	0	21804910	T	C
30	chr30_21808380	0	21808380	A	G
30	chr30_21809074	0	21809074	G	T
30	chr30_21816155	0	21816155	T	C
30	chr30_21816670	0	21816670	T	C
30	chr30_21824928	0	21824928	G	A
30	chr30_21829564	0	21829564	G	A
30	chr30_21838781	0	21838781	A	G
30	chr30_21839304	0	21839304	T	G
30	chr30_21856117	0	21856117	G	C
30	chr30_21859800	0	21859800	T	C
30	chr30_21861063	0	21861063	G	A
30	chr30_21876961	0	21876961	A	C
30	chr30_21883240	0	21883240	A	G
30	chr30_21888891	0	21888891	C	G
30	chr30_21890237	0	21890237	C	G
30	chr30_21890381	0	21890381	C	A
30	chr30_21891972	0	21891972	G	T
30	chr30_21903996	0	21903996	C	G
30	chr30_21904750	0	21904750	A	C
30	chr30_21914503	0	21914503	G	A
30	chr30_21916805	0	21916805	G	A
30	chr30_21919967	0	21919967	T	C
30	chr30_21920303	0	21920303	A	G
30	chr30_21921699	0	21921699	A	C
30	chr30_21922299	0	21922299	G	A
30	chr30_21922991	0	21922991	A	T
30	chr30_21927898	0	21927898	T	C
30	chr30_21928012	0	21928012	C	T
30	chr30_21934270	0	21934270	T	C
30	chr30_21943131	0	21943131	G	A
30	chr30_21944061	0	21944061	C	T
30	chr30_21945374	0	21945374	A	C
30	chr30_21948442	0	21948442	T	C
30	chr30_21949485	0	21949485	T	C
30	chr30_21950720	0	21950720	T	C
30	chr30_21950778	0	21950778	C	A
30	chr30_21968798	0	21968798	T	C
30	chr30_21974341	0	21974341	A	G
30	chr30_21974934	0	21974934	G	A
30	chr30_21991320	0	21991320	G	A
30	chr30_22001687	0	22001687	G	C
30	chr30_22002411	0	22002411	C	G
30	chr30_22007654	0	22007654	C	A
30	chr30_22019109	0	22019109	T	C
30	chr30_22027646	0	22027646	G	A
30	chr30_22030478	0	22030478	G	A
30	chr30_22033748	0	22033748	T	C
30	chr30_22036823	0	22036823	T	C
30	chr30_22050691	0	22050691	A	G
30	chr30_22058320	0	22058320	C	G
30	chr30_22067475	0	22067475	T	C
30	chr30_22073071	0	22073071	C	G
30	chr30_22074068	0	22074068	C	T
30	chr30_22074090	0	22074090	T	C
30	chr30_22077701	0	22077701	T	C
30	chr30_22082765	0	22082765	G	A
30	chr30_22095436	0	22095436	C	A
30	chr30_22101492	0	22101492	T	C
30	chr30_22102736	0	22102736	A	C
30	chr30_22114339	0	22114339	C	T
30	chr30_22120089	0	22120089	A	G
30	chr30_22127011	0	22127011	A	G
30	chr30_22128394	0	22128394	C	T
30	chr30_22128904	0	22128904	T	C
30	chr30_22137645	0	22137645	G	A
30	chr30_22141491	0	22141491	T	G
30	chr30_22143276	0	22143276	A	G
30	chr30_22149847	0	22149847	G	A
30	chr30_22150201	0	22150201	C	G
30	chr30_22153899	0	22153899	G	A
30	chr30_22155118	0	22155118	A	G
30	chr30_22155984	0	22155984	C	T
30	chr30_22157159	0	22157159	T	C
30	chr30_22158279	0	22158279	T	A
30	chr30_22158910	0	22158910	A	G
30	chr30_22162525	0	22162525	T	C
30	chr30_22167750	0	22167750	T	G
30	chr30_22174450	0	22174450	T	C
30	chr30_22181628	0	22181628	T	C
30	chr30_22182685	0	22182685	A	C
30	chr30_22183972	0	22183972	A	G
30	chr30_22184294	0	22184294	A	G
30	chr30_22191412	0	22191412	A	G
30	chr30_22219105	0	22219105	G	A
30	chr30_22222182	0	22222182	T	C
30	chr30_22234208	0	22234208	A	C
30	chr30_22236416	0	22236416	A	G
30	chr30_22240877	0	22240877	A	G
30	chr30_22241112	0	22241112	A	G
30	chr30_22242221	0	22242221	G	C
30	chr30_22248087	0	22248087	G	A
30	chr30_22249162	0	22249162	A	G
30	chr30_22250034	0	22250034	C	T
30	chr30_22250133	0	22250133	T	C
30	chr30_22251325	0	22251325	C	G
30	chr30_22259331	0	22259331	T	C
30	chr30_22283126	0	22283126	C	T
30	chr30_22284718	0	22284718	A	G
30	chr30_22286056	0	22286056	C	T
30	chr30_22296199	0	22296199	A	C
30	chr30_22297371	0	22297371	G	T
30	chr30_22297722	0	22297722	T	A
30	chr30_22299804	0	22299804	A	C
30	chr30_22307448	0	22307448	C	T
30	chr30_22311717	0	22311717	T	C
30	chr30_22313858	0	22313858	A	G
30	chr30_22315569	0	22315569	A	G
30	chr30_22320097	0	22320097	G	A
30	chr30_22320807	0	22320807	G	A
30	chr30_22337875	0	22337875	T	C
30	chr30_22347399	0	22347399	G	A
30	chr30_22354226	0	22354226	G	C
30	chr30_22356756	0	22356756	T	C
30	chr30_22365520	0	22365520	C	T
30	chr30_22379398	0	22379398	G	A
30	chr30_22380072	0	22380072	T	C
30	chr30_22387150	0	22387150	T	G
30	chr30_22389366	0	22389366	A	G
30	chr30_22391556	0	22391556	A	C
30	chr30_22396867	0	22396867	A	G
30	chr30_22398433	0	22398433	A	G
30	chr30_22401795	0	22401795	A	C
30	chr30_22404820	0	22404820	G	A
30	chr30_22407267	0	22407267	T	G
30	chr30_22424008	0	22424008	G	T
30	chr30_22426838	0	22426838	T	C
30	chr30_22435838	0	22435838	A	G
30	chr30_22437330	0	22437330	T	C
30	chr30_22437552	0	22437552	C	T
30	chr30_22439681	0	22439681	A	G
30	chr30_22444037	0	22444037	G	T
30	chr30_22446907	0	22446907	T	C
30	chr30_22450615	0	22450615	G	A
30	chr30_22453727	0	22453727	T	C
30	chr30_22469052	0	22469052	T	C
30	chr30_22472274	0	22472274	C	G
30	chr30_22476597	0	22476597	A	G
30	chr30_22479133	0	22479133	A	G
30	chr30_22479136	0	22479136	A	T
30	chr30_22479392	0	22479392	C	T
30	chr30_22480048	0	22480048	C	T
30	chr30_22494277	0	22494277	G	A
30	chr30_22503609	0	22503609	G	A
30	chr30_22508866	0	22508866	C	G
30	chr30_22514769	0	22514769	T	C
30	chr30_22526120	0	22526120	A	C
30	chr30_22527139	0	22527139	T	C
30	chr30_22527673	0	22527673	T	G
30	chr30_22531498	0	22531498	G	A
30	chr30_22532584	0	22532584	C	T
30	chr30_22533076	0	22533076	T	C
30	chr30_22543480	0	22543480	G	T
30	chr30_22545275	0	22545275	C	G
30	chr30_22549555	0	22549555	G	A
30	chr30_22551340	0	22551340	C	A
30	chr30_22554469	0	22554469	G	A
30	chr30_22556793	0	22556793	T	C
30	chr30_22568036	0	22568036	A	G
30	chr30_22568756	0	22568756	G	A
30	chr30_22576702	0	22576702	C	T
30	chr30_22577873	0	22577873	C	T
30	chr30_22578646	0	22578646	T	C
30	chr30_22578960	0	22578960	G	C
30	chr30_22584386	0	22584386	C	A
30	chr30_22603177	0	22603177	T	C
30	chr30_22615768	0	22615768	T	G
30	chr30_22615865	0	22615865	T	C
30	chr30_22629175	0	22629175	T	C
30	chr30_22634363	0	22634363	T	C
30	chr30_22638498	0	22638498	A	C
30	chr30_22653686	0	22653686	A	G
30	chr30_22655523	0	22655523	C	T
30	chr30_22656964	0	22656964	T	C
30	chr30_22660678	0	22660678	G	A
30	chr30_22667838	0	22667838	C	T
30	chr30_22667875	0	22667875	G	C
30	chr30_22684884	0	22684884	T	C
30	chr30_22697794	0	22697794	T	G
30	chr30_22699682	0	22699682	C	T
30	chr30_22699953	0	22699953	A	C
30	chr30_22700409	0	22700409	C	T
30	chr30_22719567	0	22719567	T	C
30	chr30_22721877	0	22721877	C	T
30	chr30_22722751	0	22722751	C	T
30	chr30_22723134	0	22723134	T	C
30	chr30_22726344	0	22726344	A	G
30	chr30_22737340	0	22737340	G	C
30	chr30_22739219	0	22739219	A	G
30	chr30_22741140	0	22741140	T	A
30	chr30_22742476	0	22742476	C	T
30	chr30_22751970	0	22751970	A	G
30	chr30_22761418	0	22761418	T	A
30	chr30_22765451	0	22765451	A	G
30	chr30_22770565	0	22770565	G	T
30	chr30_22774122	0	22774122	T	C
30	chr30_22791112	0	22791112	A	G
30	chr30_22792112	0	22792112	C	T
30	chr30_22794315	0	22794315	G	A
30	chr30_22796914	0	22796914	T	G
30	chr30_22799279	0	22799279	G	A
30	chr30_22799384	0	22799384	G	A
30	chr30_22812623	0	22812623	C	G
30	chr30_22818996	0	22818996	C	T
30	chr30_22819343	0	22819343	A	T
30	chr30_22825287	0	22825287	C	T
30	chr30_22829553	0	22829553	T	C
30	chr30_22832412	0	22832412	C	A
30	chr30_22833034	0	22833034	C	G
30	chr30_22839268	0	22839268	C	G
30	chr30_22840920	0	22840920	A	T
30	chr30_22841195	0	22841195	T	C
30	chr30_22847420	0	22847420	A	C
30	chr30_22849208	0	22849208	C	G
30	chr30_22858411	0	22858411	T	G
30	chr30_22863107	0	22863107	A	G
30	chr30_22884962	0	22884962	A	G
30	chr30_22895636	0	22895636	T	C
30	chr30_22909973	0	22909973	T	C
30	chr30_22916923	0	22916923	A	G
30	chr30_22918399	0	22918399	A	G
30	chr30_22930063	0	22930063	C	T
30	chr30_22938016	0	22938016	C	A
30	chr30_22940021	0	22940021	A	T
30	chr30_22941665	0	22941665	T	C
30	chr30_22942384	0	22942384	G	T
30	chr30_22942627	0	22942627	T	C
30	chr30_22945550	0	22945550	T	C
30	chr30_22945597	0	22945597	A	T
30	chr30_22946753	0	22946753	A	G
30	chr30_22958088	0	22958088	T	G
30	chr30_22960771	0	22960771	G	A
30	chr30_22966403	0	22966403	A	G
30	chr30_22968051	0	22968051	T	C
30	chr30_22969702	0	22969702	T	G
30	chr30_22970408	0	22970408	T	C
30	chr30_22979437	0	22979437	G	A
30	chr30_22989800	0	22989800	G	A
30	chr30_22997130	0	22997130	G	A
30	chr30_22998284	0	22998284	A	G
30	chr30_23009821	0	23009821	T	C
30	chr30_23029254	0	23029254	G	T
30	chr30_23030724	0	23030724	T	G
30	chr30_23032002	0	23032002	C	A
30	chr30_23039242	0	23039242	A	G
30	chr30_23042038	0	23042038	G	A
30	chr30_23052241	0	23052241	T	A
30	chr30_23059241	0	23059241	C	G
30	chr30_23066932	0	23066932	T	A
30	chr30_23078953	0	23078953	A	C
30	chr30_23082054	0	23082054	G	A
30	chr30_23082778	0	23082778	A	C
30	chr30_23085716	0	23085716	A	T
30	chr30_23094989	0	23094989	A	G
30	chr30_23095212	0	23095212	A	C
30	chr30_23117430	0	23117430	G	A
30	chr30_23121396	0	23121396	G	T
30	chr30_23122948	0	23122948	T	C
30	chr30_23124810	0	23124810	G	A
30	chr30_23133054	0	23133054	G	A
30	chr30_23136822	0	23136822	C	T
30	chr30_23140408	0	23140408	G	A
30	chr30_23143462	0	23143462	G	A
30	chr30_23144672	0	23144672	A	G
30	chr30_23169727	0	23169727	T	C
30	chr30_23174359	0	23174359	C	T
30	chr30_23178366	0	23178366	C	T
30	chr30_23180711	0	23180711	C	T
30	chr30_23185748	0	23185748	T	G
30	chr30_23187124	0	23187124	T	A
30	chr30_23188093	0	23188093	G	C
30	chr30_23197555	0	23197555	C	T
30	chr30_23205530	0	23205530	A	G
30	chr30_23207397	0	23207397	A	G
30	chr30_23209449	0	23209449	A	G
30	chr30_23217420	0	23217420	C	T
30	chr30_23220008	0	23220008	C	A
30	chr30_23228677	0	23228677	T	C
30	chr30_23236308	0	23236308	T	C
30	chr30_23238891	0	23238891	C	G
30	chr30_23240656	0	23240656	T	C
30	chr30_23246813	0	23246813	T	C
30	chr30_23249248	0	23249248	A	G
30	chr30_23260796	0	23260796	A	G
30	chr30_23278836	0	23278836	A	G
30	chr30_23279480	0	23279480	C	T
30	chr30_23280095	0	23280095	A	T
30	chr30_23297669	0	23297669	A	G
30	chr30_23310901	0	23310901	A	G
30	chr30_23315910	0	23315910	C	T
30	chr30_23323347	0	23323347	G	T
30	chr30_23329725	0	23329725	T	G
30	chr30_23332144	0	23332144	G	A
30	chr30_23332286	0	23332286	G	A
30	chr30_23339382	0	23339382	C	T
30	chr30_23359391	0	23359391	T	A
30	chr30_23362804	0	23362804	T	A
30	chr30_23362949	0	23362949	G	A
30	chr30_23375529	0	23375529	A	T
30	chr30_23393160	0	23393160	C	T
30	chr30_23394084	0	23394084	A	G
30	chr30_23401624	0	23401624	C	A
30	chr30_23403854	0	23403854	T	C
30	chr30_23408622	0	23408622	T	C
30	chr30_23440219	0	23440219	T	C
30	chr30_23446075	0	23446075	C	T
30	chr30_23454241	0	23454241	C	T
30	chr30_23457464	0	23457464	C	A
30	chr30_23457683	0	23457683	T	C
30	chr30_23463153	0	23463153	A	G
30	chr30_23465053	0	23465053	G	A
30	chr30_23472621	0	23472621	T	C
30	chr30_23481699	0	23481699	T	C
30	chr30_23493455	0	23493455	T	G
30	chr30_23496596	0	23496596	T	C
30	chr30_23508643	0	23508643	C	T
30	chr30_23516342	0	23516342	G	A
30	chr30_23516375	0	23516375	T	A
30	chr30_23530081	0	23530081	C	A
30	chr30_23536936	0	23536936	C	A
30	chr30_23553384	0	23553384	G	T
30	chr30_23554057	0	23554057	C	T
30	chr30_23555512	0	23555512	T	C
30	chr30_23556354	0	23556354	T	G
30	chr30_23559416	0	23559416	A	G
30	chr30_23565894	0	23565894	T	C
30	chr30_23574984	0	23574984	A	G
30	chr30_23580941	0	23580941	A	T
30	chr30_23582137	0	23582137	C	G
30	chr30_23582817	0	23582817	A	T
30	chr30_23600130	0	23600130	C	T
30	chr30_23600366	0	23600366	A	G
30	chr30_23611176	0	23611176	G	A
30	chr30_23611460	0	23611460	C	G
30	chr30_23613336	0	23613336	A	G
30	chr30_23624030	0	23624030	A	C
30	chr30_23634954	0	23634954	G	T
30	chr30_23658997	0	23658997	C	T
30	chr30_23674607	0	23674607	C	T
30	chr30_23682007	0	23682007	A	C
30	chr30_23682138	0	23682138	C	G
30	chr30_23697269	0	23697269	C	A
30	chr30_23705368	0	23705368	T	C
30	chr30_23705722	0	23705722	T	C
30	chr30_23708108	0	23708108	A	T
30	chr30_23709320	0	23709320	G	A
30	chr30_23717069	0	23717069	T	C
30	chr30_23723500	0	23723500	A	G
30	chr30_23726995	0	23726995	A	G
30	chr30_23727911	0	23727911	T	C
30	chr30_23733681	0	23733681	T	G
30	chr30_23734937	0	23734937	C	T
30	chr30_23735653	0	23735653	G	A
30	chr30_23740399	0	23740399	C	T
30	chr30_23743966	0	23743966	G	A
30	chr30_23753675	0	23753675	A	G
30	chr30_23754319	0	23754319	A	T
30	chr30_23754978	0	23754978	A	G
30	chr30_23756440	0	23756440	C	T
30	chr30_23757166	0	23757166	C	T
30	chr30_23757859	0	23757859	A	C
30	chr30_23760386	0	23760386	T	C
30	chr30_23760637	0	23760637	T	C
30	chr30_23761799	0	23761799	C	A
30	chr30_23763553	0	23763553	T	C
30	chr30_23764175	0	23764175	G	A
30	chr30_23764211	0	23764211	A	C
30	chr30_23769042	0	23769042	T	C
30	chr30_23777205	0	23777205	G	A
30	chr30_23784008	0	23784008	T	G
30	chr30_23788633	0	23788633	T	A
30	chr30_23792143	0	23792143	G	A
30	chr30_23793718	0	23793718	G	A
30	chr30_23800019	0	23800019	A	G
30	chr30_23817513	0	23817513	A	C
30	chr30_23819223	0	23819223	C	T
30	chr30_23822886	0	23822886	G	A
30	chr30_23835208	0	23835208	G	A
30	chr30_23842553	0	23842553	T	C
30	chr30_23846721	0	23846721	C	A
30	chr30_23853627	0	23853627	A	G
30	chr30_23877810	0	23877810	G	A
30	chr30_23883956	0	23883956	T	C
30	chr30_23891473	0	23891473	A	T
30	chr30_23893388	0	23893388	C	A
30	chr30_23895035	0	23895035	T	A
30	chr30_23895719	0	23895719	T	C
30	chr30_23896069	0	23896069	G	A
30	chr30_23902106	0	23902106	C	A
30	chr30_23903976	0	23903976	A	G
30	chr30_23908434	0	23908434	C	T
30	chr30_23908438	0	23908438	C	T
30	chr30_23908741	0	23908741	G	A
30	chr30_23909180	0	23909180	T	G
30	chr30_23912836	0	23912836	C	A
30	chr30_23913239	0	23913239	T	C
30	chr30_23930094	0	23930094	A	G
30	chr30_23937112	0	23937112	A	G
30	chr30_23940094	0	23940094	C	T
30	chr30_23940336	0	23940336	C	A
30	chr30_23950785	0	23950785	G	A
30	chr30_23955437	0	23955437	A	T
30	chr30_23977037	0	23977037	A	G
30	chr30_23983381	0	23983381	T	C
30	chr30_23986902	0	23986902	C	A
30	chr30_23987358	0	23987358	C	T
30	chr30_23993785	0	23993785	C	T
30	chr30_23996262	0	23996262	A	C
30	chr30_24002288	0	24002288	C	T
30	chr30_24003325	0	24003325	T	C
30	chr30_24003750	0	24003750	A	G
30	chr30_24007231	0	24007231	C	T
30	chr30_24014092	0	24014092	G	A
30	chr30_24019323	0	24019323	A	G
30	chr30_24030915	0	24030915	T	C
30	chr30_24032102	0	24032102	G	A
30	chr30_24032333	0	24032333	T	C
30	chr30_24035232	0	24035232	T	A
30	chr30_24042118	0	24042118	T	G
30	chr30_24051020	0	24051020	G	A
30	chr30_24056046	0	24056046	T	C
30	chr30_24059173	0	24059173	T	C
30	chr30_24060168	0	24060168	A	G
30	chr30_24061918	0	24061918	C	G
30	chr30_24068749	0	24068749	T	C
30	chr30_24094712	0	24094712	G	A
30	chr30_24104257	0	24104257	A	T
30	chr30_24115734	0	24115734	G	C
30	chr30_24118924	0	24118924	C	A
30	chr30_24136774	0	24136774	T	C
30	chr30_24146348	0	24146348	A	G
30	chr30_24148430	0	24148430	C	T
30	chr30_24148899	0	24148899	C	G
30	chr30_24154395	0	24154395	T	A
30	chr30_24161838	0	24161838	C	T
30	chr30_24163902	0	24163902	T	C
30	chr30_24164712	0	24164712	A	T
30	chr30_24166916	0	24166916	T	C
30	chr30_24177340	0	24177340	A	T
30	chr30_24186014	0	24186014	C	T
30	chr30_24188317	0	24188317	T	C
30	chr30_24189237	0	24189237	T	A
30	chr30_24198267	0	24198267	A	G
30	chr30_24208933	0	24208933	C	T
30	chr30_24211118	0	24211118	A	G
30	chr30_24215636	0	24215636	A	T
30	chr30_24230595	0	24230595	A	G
30	chr30_24236083	0	24236083	A	G
30	chr30_24260934	0	24260934	G	T
30	chr30_24276840	0	24276840	G	A
30	chr30_24280274	0	24280274	G	C
30	chr30_24294135	0	24294135	T	G
30	chr30_24296816	0	24296816	A	G
30	chr30_24300747	0	24300747	G	A
30	chr30_24308671	0	24308671	C	T
30	chr30_24315969	0	24315969	A	G
30	chr30_24316561	0	24316561	T	G
30	chr30_24317678	0	24317678	C	T
30	chr30_24333254	0	24333254	C	T
30	chr30_24338332	0	24338332	T	G
30	chr30_24340390	0	24340390	C	T
30	chr30_24343546	0	24343546	C	A
30	chr30_24343700	0	24343700	A	G
30	chr30_24345389	0	24345389	T	G
30	chr30_24363810	0	24363810	C	G
30	chr30_24363915	0	24363915	G	T
30	chr30_24364222	0	24364222	A	G
30	chr30_24372913	0	24372913	C	T
30	chr30_24387689	0	24387689	A	G
30	chr30_24390399	0	24390399	A	G
30	chr30_24390927	0	24390927	C	T
30	chr30_24393649	0	24393649	T	C
30	chr30_24397963	0	24397963	C	T
30	chr30_24411372	0	24411372	A	G
30	chr30_24411763	0	24411763	T	C
30	chr30_24413097	0	24413097	G	A
30	chr30_24421112	0	24421112	C	G
30	chr30_24422269	0	24422269	A	C
30	chr30_24423841	0	24423841	G	A
30	chr30_24426917	0	24426917	T	A
30	chr30_24435160	0	24435160	C	A
30	chr30_24441640	0	24441640	C	T
30	chr30_24441672	0	24441672	G	A
30	chr30_24448828	0	24448828	G	C
30	chr30_24448834	0	24448834	T	C
30	chr30_24453337	0	24453337	T	C
30	chr30_24473817	0	24473817	A	G
30	chr30_24478398	0	24478398	A	T
30	chr30_24479621	0	24479621	T	G
30	chr30_24496329	0	24496329	A	G
30	chr30_24496908	0	24496908	A	C
30	chr30_24499127	0	24499127	G	A
30	chr30_24526389	0	24526389	C	T
30	chr30_24528500	0	24528500	C	A
30	chr30_24538808	0	24538808	C	G
30	chr30_24551786	0	24551786	G	T
30	chr30_24553524	0	24553524	T	C
30	chr30_24556985	0	24556985	C	A
30	chr30_24557798	0	24557798	T	C
30	chr30_24558396	0	24558396	A	C
30	chr30_24559521	0	24559521	G	C
30	chr30_24563600	0	24563600	C	G
30	chr30_24573036	0	24573036	G	A
30	chr30_24588886	0	24588886	A	C
30	chr30_24599578	0	24599578	A	G
30	chr30_24636631	0	24636631	C	T
30	chr30_24675315	0	24675315	T	C
30	chr30_24684060	0	24684060	T	C
30	chr30_24690522	0	24690522	C	T
30	chr30_24775004	0	24775004	T	C
30	chr30_24775404	0	24775404	C	G
30	chr30_24777012	0	24777012	G	A
30	chr30_24777605	0	24777605	A	T
30	chr30_24779907	0	24779907	A	C
30	chr30_24782401	0	24782401	G	A
30	chr30_24783159	0	24783159	G	T
30	chr30_24790342	0	24790342	A	G
30	chr30_24803046	0	24803046	A	G
30	chr30_24805849	0	24805849	A	C
30	chr30_24813263	0	24813263	C	T
30	chr30_24821717	0	24821717	A	G
30	chr30_24822387	0	24822387	G	A
30	chr30_24822714	0	24822714	C	T
30	chr30_24827425	0	24827425	G	A
30	chr30_24836898	0	24836898	A	C
30	chr30_24839610	0	24839610	G	A
30	chr30_24852727	0	24852727	A	G
30	chr30_24855139	0	24855139	T	C
30	chr30_24857828	0	24857828	T	C
30	chr30_24862439	0	24862439	T	C
30	chr30_24865268	0	24865268	T	C
30	chr30_24871838	0	24871838	C	T
30	chr30_24873821	0	24873821	T	C
30	chr30_24873994	0	24873994	C	T
30	chr30_24875468	0	24875468	G	A
30	chr30_24875928	0	24875928	T	C
30	chr30_24876924	0	24876924	G	A
30	chr30_24878437	0	24878437	T	C
30	chr30_24881892	0	24881892	A	G
30	chr30_24884055	0	24884055	T	G
30	chr30_24884325	0	24884325	A	G
30	chr30_24894904	0	24894904	A	C
30	chr30_24895773	0	24895773	A	G
30	chr30_24897522	0	24897522	C	T
30	chr30_24900829	0	24900829	T	G
30	chr30_24900890	0	24900890	C	G
30	chr30_24901016	0	24901016	C	T
30	chr30_24905010	0	24905010	T	C
30	chr30_24905351	0	24905351	T	C
30	chr30_24928879	0	24928879	C	T
30	chr30_24941407	0	24941407	A	C
30	chr30_24949822	0	24949822	T	C
30	chr30_24956321	0	24956321	C	T
30	chr30_24956507	0	24956507	G	A
30	chr30_24968299	0	24968299	G	A
30	chr30_24976840	0	24976840	T	C
30	chr30_24979368	0	24979368	A	G
30	chr30_24988462	0	24988462	T	C
30	chr30_24990752	0	24990752	G	A
30	chr30_24999990	0	24999990	T	C
30	chr30_25005691	0	25005691	T	C
30	chr30_25010318	0	25010318	T	C
30	chr30_25025166	0	25025166	C	T
30	chr30_25026387	0	25026387	G	T
30	chr30_25029680	0	25029680	C	T
30	chr30_25033420	0	25033420	C	T
30	chr30_25045362	0	25045362	G	A
30	chr30_25050311	0	25050311	A	G
30	chr30_25050937	0	25050937	C	G
30	chr30_25073576	0	25073576	G	A
30	chr30_25075584	0	25075584	A	G
30	chr30_25076811	0	25076811	G	A
30	chr30_25082805	0	25082805	C	T
30	chr30_25084283	0	25084283	A	G
30	chr30_25084678	0	25084678	T	G
30	chr30_25085552	0	25085552	A	T
30	chr30_25092044	0	25092044	G	C
30	chr30_25107127	0	25107127	A	C
30	chr30_25107498	0	25107498	C	T
30	chr30_25134281	0	25134281	T	C
30	chr30_25138771	0	25138771	C	A
30	chr30_25141106	0	25141106	T	C
30	chr30_25143496	0	25143496	G	A
30	chr30_25143554	0	25143554	C	G
30	chr30_25144981	0	25144981	C	T
30	chr30_25147982	0	25147982	C	G
30	chr30_25148925	0	25148925	C	T
30	chr30_25149051	0	25149051	C	T
30	chr30_25149410	0	25149410	T	C
30	chr30_25154810	0	25154810	A	C
30	chr30_25160052	0	25160052	A	G
30	chr30_25166234	0	25166234	A	G
30	chr30_25181093	0	25181093	G	T
30	chr30_25181481	0	25181481	A	G
30	chr30_25190002	0	25190002	T	C
30	chr30_25192905	0	25192905	G	T
30	chr30_25198043	0	25198043	T	C
30	chr30_25198091	0	25198091	A	G
30	chr30_25198710	0	25198710	T	A
30	chr30_25208606	0	25208606	A	G
30	chr30_25209130	0	25209130	G	T
30	chr30_25222167	0	25222167	A	G
30	chr30_25229396	0	25229396	G	A
30	chr30_25236390	0	25236390	C	T
30	chr30_25241494	0	25241494	T	C
30	chr30_25247410	0	25247410	C	T
30	chr30_25249749	0	25249749	T	C
30	chr30_25253091	0	25253091	G	A
30	chr30_25262469	0	25262469	G	T
30	chr30_25264698	0	25264698	C	T
30	chr30_25271618	0	25271618	C	T
30	chr30_25271963	0	25271963	T	C
30	chr30_25273330	0	25273330	T	C
30	chr30_25275504	0	25275504	G	C
30	chr30_25291361	0	25291361	C	T
30	chr30_25299128	0	25299128	A	G
30	chr30_25301204	0	25301204	C	T
30	chr30_25303585	0	25303585	G	C
30	chr30_25304072	0	25304072	A	G
30	chr30_25329392	0	25329392	A	G
30	chr30_25331112	0	25331112	C	T
30	chr30_25349769	0	25349769	T	C
30	chr30_25350169	0	25350169	C	T
30	chr30_25351359	0	25351359	T	C
30	chr30_25357600	0	25357600	C	T
30	chr30_25362798	0	25362798	G	A
30	chr30_25378387	0	25378387	T	C
30	chr30_25388830	0	25388830	T	G
30	chr30_25389223	0	25389223	A	C
30	chr30_25416386	0	25416386	G	T
30	chr30_25419620	0	25419620	C	T
30	chr30_25419824	0	25419824	G	A
30	chr30_25420736	0	25420736	A	G
30	chr30_25437670	0	25437670	T	C
30	chr30_25441941	0	25441941	A	C
30	chr30_25449065	0	25449065	T	A
30	chr30_25452389	0	25452389	A	G
30	chr30_25453333	0	25453333	G	A
30	chr30_25462685	0	25462685	C	T
30	chr30_25462813	0	25462813	T	G
30	chr30_25471445	0	25471445	T	A
30	chr30_25471744	0	25471744	C	A
30	chr30_25482755	0	25482755	G	C
30	chr30_25483582	0	25483582	G	A
30	chr30_25488414	0	25488414	T	A
30	chr30_25497834	0	25497834	T	C
30	chr30_25498431	0	25498431	C	T
30	chr30_25502507	0	25502507	C	G
30	chr30_25505755	0	25505755	T	C
30	chr30_25517359	0	25517359	T	C
30	chr30_25517428	0	25517428	C	G
30	chr30_25521473	0	25521473	A	G
30	chr30_25524394	0	25524394	A	G
30	chr30_25525534	0	25525534	C	T
30	chr30_25526842	0	25526842	A	T
30	chr30_25527848	0	25527848	G	A
30	chr30_25545048	0	25545048	C	G
30	chr30_25545691	0	25545691	C	A
30	chr30_25549826	0	25549826	C	T
30	chr30_25563469	0	25563469	T	C
30	chr30_25569749	0	25569749	G	C
30	chr30_25573036	0	25573036	A	G
30	chr30_25583906	0	25583906	G	T
30	chr30_25586159	0	25586159	A	G
30	chr30_25597585	0	25597585	C	G
30	chr30_25604932	0	25604932	G	A
30	chr30_25616418	0	25616418	C	G
30	chr30_25635280	0	25635280	C	A
30	chr30_25643623	0	25643623	G	C
30	chr30_25646367	0	25646367	C	T
30	chr30_25646518	0	25646518	C	A
30	chr30_25647557	0	25647557	C	T
30	chr30_25653875	0	25653875	A	G
30	chr30_25659044	0	25659044	G	C
30	chr30_25659093	0	25659093	T	G
30	chr30_25660491	0	25660491	T	G
30	chr30_25665558	0	25665558	C	A
30	chr30_25668903	0	25668903	T	C
30	chr30_25672530	0	25672530	T	C
30	chr30_25673918	0	25673918	G	A
30	chr30_25682595	0	25682595	G	C
30	chr30_25683505	0	25683505	C	A
30	chr30_25685875	0	25685875	A	G
30	chr30_25689691	0	25689691	T	C
30	chr30_25700409	0	25700409	T	C
30	chr30_25706653	0	25706653	T	C
30	chr30_25709055	0	25709055	C	A
30	chr30_25717402	0	25717402	C	T
30	chr30_25735500	0	25735500	G	A
30	chr30_25743520	0	25743520	A	T
30	chr30_25749534	0	25749534	T	C
30	chr30_25750122	0	25750122	C	T
30	chr30_25750338	0	25750338	T	C
30	chr30_25756084	0	25756084	C	T
30	chr30_25756111	0	25756111	C	G
30	chr30_25770201	0	25770201	G	A
30	chr30_25772144	0	25772144	C	G
30	chr30_25772494	0	25772494	T	C
30	chr30_25773323	0	25773323	T	G
30	chr30_25777933	0	25777933	G	A
30	chr30_25792851	0	25792851	T	A
30	chr30_25800087	0	25800087	G	C
30	chr30_25801355	0	25801355	T	G
30	chr30_25806416	0	25806416	G	A
30	chr30_25807838	0	25807838	T	C
30	chr30_25810422	0	25810422	G	A
30	chr30_25812018	0	25812018	C	G
30	chr30_25812547	0	25812547	A	G
30	chr30_25816466	0	25816466	A	G
30	chr30_25830878	0	25830878	T	C
30	chr30_25832253	0	25832253	G	A
30	chr30_25837031	0	25837031	G	A
30	chr30_25844791	0	25844791	G	T
30	chr30_25850398	0	25850398	C	T
30	chr30_25850527	0	25850527	T	C
30	chr30_25851394	0	25851394	G	A
30	chr30_25852010	0	25852010	G	A
30	chr30_25867913	0	25867913	T	C
30	chr30_25874728	0	25874728	A	G
30	chr30_25882254	0	25882254	T	C
30	chr30_25882259	0	25882259	T	C
30	chr30_25886437	0	25886437	T	C
30	chr30_25891199	0	25891199	A	G
30	chr30_25898736	0	25898736	A	C
30	chr30_25901738	0	25901738	G	A
30	chr30_25907758	0	25907758	C	T
30	chr30_25907969	0	25907969	A	T
30	chr30_25909705	0	25909705	G	A
30	chr30_25912346	0	25912346	T	C
30	chr30_25914553	0	25914553	C	T
30	chr30_25920450	0	25920450	C	A
30	chr30_25922841	0	25922841	T	C
30	chr30_25924358	0	25924358	T	G
30	chr30_25924706	0	25924706	T	C
30	chr30_25925126	0	25925126	C	T
30	chr30_25931552	0	25931552	G	A
30	chr30_25933942	0	25933942	G	C
30	chr30_25934282	0	25934282	C	T
30	chr30_25934492	0	25934492	T	C
30	chr30_25944386	0	25944386	A	G
30	chr30_25947758	0	25947758	T	G
30	chr30_25950535	0	25950535	T	C
30	chr30_25952340	0	25952340	G	A
30	chr30_25954716	0	25954716	C	G
30	chr30_25959941	0	25959941	G	A
30	chr30_25964568	0	25964568	A	T
30	chr30_25964798	0	25964798	G	T
30	chr30_25965137	0	25965137	G	A
30	chr30_25967521	0	25967521	G	C
30	chr30_25973018	0	25973018	T	A
30	chr30_25975630	0	25975630	T	C
30	chr30_25978184	0	25978184	G	C
30	chr30_25980967	0	25980967	T	C
30	chr30_25984504	0	25984504	G	C
30	chr30_25984512	0	25984512	G	A
30	chr30_25986938	0	25986938	A	G
30	chr30_25987046	0	25987046	G	T
30	chr30_25987438	0	25987438	T	C
30	chr30_25988977	0	25988977	T	C
30	chr30_25992223	0	25992223	A	T
30	chr30_25994588	0	25994588	A	C
30	chr30_25994779	0	25994779	G	T
30	chr30_25999431	0	25999431	G	C
30	chr30_26001543	0	26001543	A	T
30	chr30_26001558	0	26001558	T	C
30	chr30_26006965	0	26006965	G	T
30	chr30_26008884	0	26008884	T	C
30	chr30_26009676	0	26009676	T	C
30	chr30_26014431	0	26014431	G	C
30	chr30_26021822	0	26021822	G	T
30	chr30_26024544	0	26024544	T	A
30	chr30_26027495	0	26027495	C	T
30	chr30_26034677	0	26034677	T	C
30	chr30_26035723	0	26035723	T	C
30	chr30_26036680	0	26036680	T	G
30	chr30_26045561	0	26045561	C	G
30	chr30_26046781	0	26046781	T	C
30	chr30_26050008	0	26050008	T	C
30	chr30_26054815	0	26054815	T	G
30	chr30_26058622	0	26058622	G	T
30	chr30_26070110	0	26070110	T	C
30	chr30_26070795	0	26070795	G	A
30	chr30_26077672	0	26077672	A	G
30	chr30_26078373	0	26078373	A	G
30	chr30_26085807	0	26085807	G	T
30	chr30_26106441	0	26106441	C	G
30	chr30_26108708	0	26108708	G	T
30	chr30_26116529	0	26116529	C	T
30	chr30_26117955	0	26117955	G	T
30	chr30_26126661	0	26126661	T	C
30	chr30_26134907	0	26134907	T	A
30	chr30_26138851	0	26138851	G	A
30	chr30_26140224	0	26140224	T	C
30	chr30_26140551	0	26140551	T	C
30	chr30_26143393	0	26143393	G	A
30	chr30_26146663	0	26146663	G	A
30	chr30_26148660	0	26148660	C	A
30	chr30_26150828	0	26150828	A	C
30	chr30_26150923	0	26150923	C	T
30	chr30_26152485	0	26152485	T	C
30	chr30_26158713	0	26158713	G	A
30	chr30_26162258	0	26162258	C	T
30	chr30_26165820	0	26165820	G	A
30	chr30_26171707	0	26171707	A	G
30	chr30_26177334	0	26177334	T	C
30	chr30_26180763	0	26180763	G	A
30	chr30_26184599	0	26184599	G	C
30	chr30_26189919	0	26189919	T	G
30	chr30_26212252	0	26212252	G	A
30	chr30_26213605	0	26213605	G	A
30	chr30_26218288	0	26218288	G	A
30	chr30_26222516	0	26222516	A	C
30	chr30_26239308	0	26239308	C	T
30	chr30_26244384	0	26244384	C	T
30	chr30_26268534	0	26268534	T	C
30	chr30_26269973	0	26269973	C	T
30	chr30_26293961	0	26293961	G	A
30	chr30_26294965	0	26294965	G	A
30	chr30_26305397	0	26305397	T	C
30	chr30_26313971	0	26313971	A	G
30	chr30_26320215	0	26320215	G	T
30	chr30_26328452	0	26328452	T	C
30	chr30_26328823	0	26328823	C	T
30	chr30_26329066	0	26329066	G	T
30	chr30_26331071	0	26331071	A	G
30	chr30_26353952	0	26353952	A	G
30	chr30_26362653	0	26362653	G	C
30	chr30_26364168	0	26364168	C	T
30	chr30_26389074	0	26389074	G	A
30	chr30_26393049	0	26393049	G	A
30	chr30_26393679	0	26393679	G	A
30	chr30_26396702	0	26396702	A	G
30	chr30_26397202	0	26397202	T	G
30	chr30_26400139	0	26400139	C	T
30	chr30_26400369	0	26400369	C	T
30	chr30_26410436	0	26410436	T	C
30	chr30_26411646	0	26411646	A	G
30	chr30_26411853	0	26411853	C	T
30	chr30_26420042	0	26420042	C	G
30	chr30_26420154	0	26420154	T	G
30	chr30_26429664	0	26429664	G	A
30	chr30_26432614	0	26432614	T	C
30	chr30_26449753	0	26449753	A	C
30	chr30_26458325	0	26458325	C	T
30	chr30_26468387	0	26468387	T	G
30	chr30_26471208	0	26471208	C	A
30	chr30_26474342	0	26474342	G	C
30	chr30_26474599	0	26474599	C	T
30	chr30_26475948	0	26475948	T	C
30	chr30_26477132	0	26477132	C	G
30	chr30_26478103	0	26478103	T	C
30	chr30_26486207	0	26486207	T	C
30	chr30_26487990	0	26487990	C	A
30	chr30_26489348	0	26489348	T	C
30	chr30_26498389	0	26498389	A	G
30	chr30_26502843	0	26502843	C	T
30	chr30_26509580	0	26509580	G	C
30	chr30_26512687	0	26512687	C	T
30	chr30_26523174	0	26523174	T	C
30	chr30_26538389	0	26538389	C	T
30	chr30_26544820	0	26544820	C	A
30	chr30_26551948	0	26551948	T	C
30	chr30_26560135	0	26560135	C	T
30	chr30_26594908	0	26594908	G	T
30	chr30_26597034	0	26597034	C	G
30	chr30_26613508	0	26613508	G	A
30	chr30_26614062	0	26614062	G	C
30	chr30_26617926	0	26617926	A	G
30	chr30_26618660	0	26618660	G	A
30	chr30_26625625	0	26625625	C	T
30	chr30_26638157	0	26638157	G	C
30	chr30_26639932	0	26639932	A	C
30	chr30_26643409	0	26643409	T	C
30	chr30_26643532	0	26643532	C	T
30	chr30_26656357	0	26656357	G	C
30	chr30_26660729	0	26660729	A	C
30	chr30_26677046	0	26677046	G	T
30	chr30_26682842	0	26682842	C	T
30	chr30_26684294	0	26684294	T	G
30	chr30_26685100	0	26685100	T	G
30	chr30_26688680	0	26688680	A	C
30	chr30_26690519	0	26690519	C	A
30	chr30_26694953	0	26694953	G	A
30	chr30_26699679	0	26699679	G	A
30	chr30_26700000	0	26700000	C	G
30	chr30_26704357	0	26704357	G	C
30	chr30_26717482	0	26717482	G	C
30	chr30_26721641	0	26721641	G	A
30	chr30_26723075	0	26723075	G	A
30	chr30_26726498	0	26726498	A	T
30	chr30_26726638	0	26726638	C	T
30	chr30_26730050	0	26730050	A	G
30	chr30_26733063	0	26733063	A	G
30	chr30_26748711	0	26748711	T	C
30	chr30_26759303	0	26759303	G	A
30	chr30_26767213	0	26767213	A	G
30	chr30_26767552	0	26767552	A	G
30	chr30_26767746	0	26767746	A	C
30	chr30_26787237	0	26787237	G	A
30	chr30_26796983	0	26796983	C	T
30	chr30_26802027	0	26802027	G	A
30	chr30_26806283	0	26806283	T	C
30	chr30_26807673	0	26807673	C	T
30	chr30_26808319	0	26808319	G	T
30	chr30_26819567	0	26819567	T	C
30	chr30_26823610	0	26823610	G	A
30	chr30_26828013	0	26828013	G	A
30	chr30_26837625	0	26837625	C	T
30	chr30_26838129	0	26838129	C	T
30	chr30_26839292	0	26839292	C	T
30	chr30_26839377	0	26839377	A	C
30	chr30_26840722	0	26840722	G	A
30	chr30_26841485	0	26841485	C	T
30	chr30_26842924	0	26842924	T	G
30	chr30_26847466	0	26847466	A	G
30	chr30_26859691	0	26859691	A	C
30	chr30_26864159	0	26864159	T	G
30	chr30_26870776	0	26870776	C	A
30	chr30_26876172	0	26876172	G	A
30	chr30_26901220	0	26901220	G	A
30	chr30_26906434	0	26906434	A	G
30	chr30_26913942	0	26913942	C	T
30	chr30_26913948	0	26913948	A	G
30	chr30_26922203	0	26922203	G	A
30	chr30_26926585	0	26926585	A	G
30	chr30_26935113	0	26935113	A	G
30	chr30_26938243	0	26938243	C	A
30	chr30_26941950	0	26941950	T	C
30	chr30_26944550	0	26944550	G	C
30	chr30_26946565	0	26946565	G	T
30	chr30_26949041	0	26949041	A	G
30	chr30_26959719	0	26959719	T	C
30	chr30_26968254	0	26968254	C	T
30	chr30_26968610	0	26968610	T	C
30	chr30_26968801	0	26968801	A	G
30	chr30_26969968	0	26969968	C	A
30	chr30_26970261	0	26970261	T	C
30	chr30_26977499	0	26977499	G	A
30	chr30_26982957	0	26982957	T	G
30	chr30_26991877	0	26991877	G	A
30	chr30_26999076	0	26999076	C	T
30	chr30_27000699	0	27000699	T	C
30	chr30_27005255	0	27005255	G	A
30	chr30_27017258	0	27017258	G	A
30	chr30_27020354	0	27020354	T	C
30	chr30_27022055	0	27022055	A	T
30	chr30_27022735	0	27022735	G	A
30	chr30_27025886	0	27025886	A	G
30	chr30_27035315	0	27035315	G	A
30	chr30_27036715	0	27036715	A	G
30	chr30_27042916	0	27042916	T	A
30	chr30_27045180	0	27045180	T	C
30	chr30_27045682	0	27045682	A	G
30	chr30_27047362	0	27047362	T	C
30	chr30_27048209	0	27048209	T	C
30	chr30_27048669	0	27048669	A	G
30	chr30_27053031	0	27053031	G	C
30	chr30_27054484	0	27054484	A	C
30	chr30_27065102	0	27065102	G	A
30	chr30_27077852	0	27077852	G	T
30	chr30_27080130	0	27080130	A	G
30	chr30_27080848	0	27080848	G	T
30	chr30_27085297	0	27085297	A	G
30	chr30_27085433	0	27085433	A	G
30	chr30_27089553	0	27089553	C	G
30	chr30_27089955	0	27089955	A	G
30	chr30_27096724	0	27096724	G	A
30	chr30_27100471	0	27100471	A	G
30	chr30_27110108	0	27110108	T	C
30	chr30_27111269	0	27111269	C	T
30	chr30_27117619	0	27117619	C	G
30	chr30_27120209	0	27120209	A	C
30	chr30_27120504	0	27120504	T	C
30	chr30_27124703	0	27124703	G	T
30	chr30_27127929	0	27127929	T	C
30	chr30_27131268	0	27131268	A	G
30	chr30_27133869	0	27133869	C	T
30	chr30_27138229	0	27138229	T	C
30	chr30_27141705	0	27141705	A	G
30	chr30_27142039	0	27142039	A	G
30	chr30_27143151	0	27143151	C	A
30	chr30_27144856	0	27144856	C	T
30	chr30_27145196	0	27145196	A	G
30	chr30_27149319	0	27149319	T	G
30	chr30_27164539	0	27164539	T	C
30	chr30_27170192	0	27170192	A	T
30	chr30_27171207	0	27171207	C	T
30	chr30_27171331	0	27171331	A	G
30	chr30_27172216	0	27172216	C	T
30	chr30_27172284	0	27172284	G	A
30	chr30_27173771	0	27173771	A	G
30	chr30_27174920	0	27174920	A	G
30	chr30_27182856	0	27182856	G	T
30	chr30_27192931	0	27192931	G	A
30	chr30_27197414	0	27197414	C	T
30	chr30_27201426	0	27201426	C	T
30	chr30_27207360	0	27207360	G	C
30	chr30_27210200	0	27210200	T	C
30	chr30_27216326	0	27216326	C	T
30	chr30_27219393	0	27219393	G	A
30	chr30_27221451	0	27221451	A	G
30	chr30_27225671	0	27225671	C	T
30	chr30_27231654	0	27231654	T	C
30	chr30_27232498	0	27232498	T	C
30	chr30_27233211	0	27233211	A	C
30	chr30_27240831	0	27240831	A	G
30	chr30_27241460	0	27241460	T	A
30	chr30_27244979	0	27244979	G	A
30	chr30_27246310	0	27246310	A	C
30	chr30_27254082	0	27254082	C	T
30	chr30_27260918	0	27260918	C	A
30	chr30_27268116	0	27268116	A	T
30	chr30_27276224	0	27276224	C	G
30	chr30_27284150	0	27284150	C	A
30	chr30_27300544	0	27300544	A	G
30	chr30_27300747	0	27300747	T	C
30	chr30_27304592	0	27304592	T	C
30	chr30_27322266	0	27322266	T	C
30	chr30_27324385	0	27324385	G	A
30	chr30_27342644	0	27342644	G	C
30	chr30_27348218	0	27348218	G	A
30	chr30_27355168	0	27355168	G	A
30	chr30_27355897	0	27355897	C	T
30	chr30_27359407	0	27359407	A	G
30	chr30_27362024	0	27362024	A	G
30	chr30_27370852	0	27370852	G	A
30	chr30_27376294	0	27376294	G	T
30	chr30_27380535	0	27380535	T	C
30	chr30_27380541	0	27380541	G	A
30	chr30_27382905	0	27382905	C	G
30	chr30_27385984	0	27385984	G	C
30	chr30_27388052	0	27388052	C	T
30	chr30_27398854	0	27398854	C	T
30	chr30_27400055	0	27400055	A	C
30	chr30_27400060	0	27400060	C	T
30	chr30_27403631	0	27403631	C	T
30	chr30_27405068	0	27405068	A	G
30	chr30_27409572	0	27409572	C	T
30	chr30_27410559	0	27410559	T	C
30	chr30_27411474	0	27411474	C	T
30	chr30_27414833	0	27414833	G	A
30	chr30_27415141	0	27415141	A	G
30	chr30_27417150	0	27417150	C	T
30	chr30_27423875	0	27423875	T	C
30	chr30_27424134	0	27424134	T	C
30	chr30_27424773	0	27424773	G	T
30	chr30_27432298	0	27432298	C	T
30	chr30_27433712	0	27433712	A	G
30	chr30_27441203	0	27441203	G	A
30	chr30_27442450	0	27442450	T	C
30	chr30_27455291	0	27455291	C	G
30	chr30_27462003	0	27462003	A	G
30	chr30_27462479	0	27462479	A	G
30	chr30_27467060	0	27467060	T	C
30	chr30_27469425	0	27469425	C	A
30	chr30_27469461	0	27469461	T	C
30	chr30_27475344	0	27475344	G	A
30	chr30_27486660	0	27486660	G	A
30	chr30_27487365	0	27487365	A	G
30	chr30_27489871	0	27489871	G	A
30	chr30_27490892	0	27490892	A	G
30	chr30_27494506	0	27494506	T	A
30	chr30_27496899	0	27496899	C	T
30	chr30_27501531	0	27501531	T	G
30	chr30_27503724	0	27503724	T	C
30	chr30_27504977	0	27504977	T	G
30	chr30_27505879	0	27505879	C	T
30	chr30_27507712	0	27507712	A	G
30	chr30_27507744	0	27507744	T	C
30	chr30_27507919	0	27507919	A	G
30	chr30_27508658	0	27508658	A	G
30	chr30_27509704	0	27509704	A	C
30	chr30_27517339	0	27517339	G	C
30	chr30_27518062	0	27518062	G	A
30	chr30_27519612	0	27519612	G	A
30	chr30_27521115	0	27521115	A	G
30	chr30_27521439	0	27521439	G	A
30	chr30_27522371	0	27522371	G	A
30	chr30_27527454	0	27527454	T	C
30	chr30_27527730	0	27527730	G	A
30	chr30_27531818	0	27531818	T	C
30	chr30_27532970	0	27532970	T	C
30	chr30_27537464	0	27537464	T	C
30	chr30_27538990	0	27538990	A	G
30	chr30_27540603	0	27540603	G	C
30	chr30_27542964	0	27542964	T	G
30	chr30_27543556	0	27543556	G	C
30	chr30_27545480	0	27545480	A	G
30	chr30_27546252	0	27546252	T	G
30	chr30_27553699	0	27553699	C	T
30	chr30_27553898	0	27553898	C	G
30	chr30_27554860	0	27554860	C	T
30	chr30_27556525	0	27556525	A	G
30	chr30_27560400	0	27560400	C	G
30	chr30_27560905	0	27560905	G	T
30	chr30_27568778	0	27568778	C	T
30	chr30_27570751	0	27570751	T	C
30	chr30_27572025	0	27572025	G	A
30	chr30_27574711	0	27574711	C	G
30	chr30_27577799	0	27577799	G	C
30	chr30_27583346	0	27583346	C	G
30	chr30_27585473	0	27585473	T	C
30	chr30_27591856	0	27591856	A	C
30	chr30_27594551	0	27594551	G	A
30	chr30_27596343	0	27596343	T	C
30	chr30_27615994	0	27615994	A	G
30	chr30_27624569	0	27624569	A	G
30	chr30_27624902	0	27624902	T	C
30	chr30_27625433	0	27625433	T	C
30	chr30_27626860	0	27626860	G	A
30	chr30_27641986	0	27641986	A	G
30	chr30_27642826	0	27642826	C	T
30	chr30_27642922	0	27642922	T	C
30	chr30_27643157	0	27643157	G	A
30	chr30_27643827	0	27643827	C	T
30	chr30_27646185	0	27646185	T	C
30	chr30_27658135	0	27658135	G	A
30	chr30_27662153	0	27662153	A	G
30	chr30_27662256	0	27662256	A	G
30	chr30_27662267	0	27662267	C	A
30	chr30_27668852	0	27668852	A	G
30	chr30_27669261	0	27669261	A	G
30	chr30_27669569	0	27669569	G	A
30	chr30_27669693	0	27669693	C	T
30	chr30_27680588	0	27680588	C	T
30	chr30_27681489	0	27681489	A	G
30	chr30_27682379	0	27682379	A	C
30	chr30_27685944	0	27685944	C	T
30	chr30_27688009	0	27688009	T	A
30	chr30_27692237	0	27692237	T	C
30	chr30_27694271	0	27694271	A	G
30	chr30_27695926	0	27695926	C	T
30	chr30_27700708	0	27700708	G	C
30	chr30_27701847	0	27701847	A	G
30	chr30_27702006	0	27702006	C	A
30	chr30_27702251	0	27702251	A	C
30	chr30_27703144	0	27703144	C	T
30	chr30_27705379	0	27705379	C	T
30	chr30_27706357	0	27706357	C	T
30	chr30_27707131	0	27707131	G	A
30	chr30_27714156	0	27714156	G	C
30	chr30_27720081	0	27720081	T	C
30	chr30_27723223	0	27723223	A	C
30	chr30_27726975	0	27726975	T	C
30	chr30_27727482	0	27727482	A	G
30	chr30_27727829	0	27727829	C	G
30	chr30_27731115	0	27731115	T	G
30	chr30_27731222	0	27731222	A	G
30	chr30_27740065	0	27740065	C	A
30	chr30_27741941	0	27741941	C	G
30	chr30_27744636	0	27744636	T	C
30	chr30_27750215	0	27750215	G	A
30	chr30_27758372	0	27758372	A	G
30	chr30_27773958	0	27773958	A	G
30	chr30_27783133	0	27783133	C	G
30	chr30_27784387	0	27784387	G	C
30	chr30_27787125	0	27787125	T	C
30	chr30_27789155	0	27789155	C	A
30	chr30_27792380	0	27792380	C	A
30	chr30_27797226	0	27797226	T	C
30	chr30_27797306	0	27797306	T	C
30	chr30_27800706	0	27800706	G	C
30	chr30_27801879	0	27801879	A	G
30	chr30_27806216	0	27806216	T	C
30	chr30_27806272	0	27806272	T	C
30	chr30_27807677	0	27807677	A	G
30	chr30_27807859	0	27807859	T	C
30	chr30_27809489	0	27809489	G	A
30	chr30_27810837	0	27810837	C	T
30	chr30_27819732	0	27819732	T	G
30	chr30_27824963	0	27824963	C	A
30	chr30_27829015	0	27829015	A	G
30	chr30_27829331	0	27829331	G	A
30	chr30_27839302	0	27839302	A	G
30	chr30_27843281	0	27843281	G	A
30	chr30_27845712	0	27845712	T	C
30	chr30_27859115	0	27859115	A	G
30	chr30_27859125	0	27859125	G	A
30	chr30_27859695	0	27859695	C	T
30	chr30_27861757	0	27861757	A	G
30	chr30_27873220	0	27873220	C	T
30	chr30_27874053	0	27874053	T	C
30	chr30_27875090	0	27875090	C	G
30	chr30_27882504	0	27882504	T	C
30	chr30_27906818	0	27906818	A	C
30	chr30_27920536	0	27920536	A	G
30	chr30_27927266	0	27927266	T	G
30	chr30_27934254	0	27934254	A	G
30	chr30_27944058	0	27944058	A	G
30	chr30_27947378	0	27947378	A	T
30	chr30_27961448	0	27961448	C	G
30	chr30_27962717	0	27962717	C	T
30	chr30_27967962	0	27967962	G	C
30	chr30_27976592	0	27976592	C	T
30	chr30_27989353	0	27989353	C	T
30	chr30_27989642	0	27989642	C	A
30	chr30_27997531	0	27997531	T	C
30	chr30_28003636	0	28003636	A	G
30	chr30_28008954	0	28008954	G	T
30	chr30_28009828	0	28009828	T	C
30	chr30_28017004	0	28017004	T	C
30	chr30_28029092	0	28029092	C	T
30	chr30_28031252	0	28031252	T	G
30	chr30_28031972	0	28031972	C	T
30	chr30_28033685	0	28033685	T	G
30	chr30_28035170	0	28035170	T	C
30	chr30_28044467	0	28044467	C	G
30	chr30_28044585	0	28044585	T	C
30	chr30_28045920	0	28045920	C	T
30	chr30_28049927	0	28049927	T	C
30	chr30_28051983	0	28051983	G	A
30	chr30_28052445	0	28052445	G	A
30	chr30_28054265	0	28054265	G	A
30	chr30_28055482	0	28055482	C	T
30	chr30_28055928	0	28055928	A	G
30	chr30_28071161	0	28071161	T	C
30	chr30_28072403	0	28072403	C	G
30	chr30_28072685	0	28072685	T	C
30	chr30_28072977	0	28072977	G	C
30	chr30_28085516	0	28085516	A	C
30	chr30_28092488	0	28092488	T	C
30	chr30_28094388	0	28094388	G	A
30	chr30_28098201	0	28098201	A	G
30	chr30_28098826	0	28098826	A	G
30	chr30_28099845	0	28099845	T	C
30	chr30_28103991	0	28103991	C	T
30	chr30_28104472	0	28104472	T	C
30	chr30_28106737	0	28106737	T	C
30	chr30_28109478	0	28109478	C	T
30	chr30_28112190	0	28112190	G	A
30	chr30_28115290	0	28115290	C	A
30	chr30_28120147	0	28120147	T	C
30	chr30_28122765	0	28122765	C	G
30	chr30_28132289	0	28132289	T	A
30	chr30_28133828	0	28133828	A	G
30	chr30_28136628	0	28136628	A	C
30	chr30_28137686	0	28137686	A	G
30	chr30_28137849	0	28137849	T	C
30	chr30_28138977	0	28138977	G	A
30	chr30_28140436	0	28140436	A	G
30	chr30_28149211	0	28149211	G	A
30	chr30_28150637	0	28150637	T	C
30	chr30_28151071	0	28151071	A	G
30	chr30_28151761	0	28151761	T	C
30	chr30_28164352	0	28164352	C	T
30	chr30_28164483	0	28164483	C	A
30	chr30_28170682	0	28170682	G	A
30	chr30_28174724	0	28174724	T	C
30	chr30_28179068	0	28179068	C	T
30	chr30_28190406	0	28190406	A	T
30	chr30_28191190	0	28191190	C	T
30	chr30_28192543	0	28192543	T	C
30	chr30_28193578	0	28193578	T	G
30	chr30_28194421	0	28194421	A	G
30	chr30_28213572	0	28213572	T	G
30	chr30_28214181	0	28214181	T	C
30	chr30_28218710	0	28218710	A	G
30	chr30_28228870	0	28228870	T	C
30	chr30_28233997	0	28233997	C	T
30	chr30_28236494	0	28236494	G	C
30	chr30_28237798	0	28237798	C	T
30	chr30_28238403	0	28238403	T	C
30	chr30_28241621	0	28241621	A	G
30	chr30_28243498	0	28243498	A	G
30	chr30_28243655	0	28243655	G	A
30	chr30_28245714	0	28245714	A	G
30	chr30_28251400	0	28251400	T	C
30	chr30_28251670	0	28251670	T	C
30	chr30_28252846	0	28252846	A	G
30	chr30_28264662	0	28264662	T	C
30	chr30_28269685	0	28269685	C	A
30	chr30_28272292	0	28272292	T	C
30	chr30_28274436	0	28274436	G	C
30	chr30_28275856	0	28275856	A	G
30	chr30_28275991	0	28275991	G	A
30	chr30_28277264	0	28277264	T	C
30	chr30_28278805	0	28278805	A	G
30	chr30_28278845	0	28278845	C	T
30	chr30_28281656	0	28281656	T	C
30	chr30_28282834	0	28282834	T	C
30	chr30_28285300	0	28285300	T	C
30	chr30_28288015	0	28288015	A	C
30	chr30_28289215	0	28289215	C	G
30	chr30_28291719	0	28291719	A	G
30	chr30_28298270	0	28298270	A	G
30	chr30_28299272	0	28299272	A	T
30	chr30_28299926	0	28299926	T	C
30	chr30_28304387	0	28304387	A	G
30	chr30_28315835	0	28315835	G	T
30	chr30_28323584	0	28323584	T	C
30	chr30_28325302	0	28325302	T	C
30	chr30_28332015	0	28332015	G	C
30	chr30_28333073	0	28333073	A	G
30	chr30_28334541	0	28334541	C	T
30	chr30_28335436	0	28335436	T	G
30	chr30_28339334	0	28339334	A	G
30	chr30_28339417	0	28339417	C	T
30	chr30_28341885	0	28341885	A	G
30	chr30_28344099	0	28344099	T	C
30	chr30_28344292	0	28344292	A	G
30	chr30_28349986	0	28349986	C	T
30	chr30_28350143	0	28350143	C	T
30	chr30_28352279	0	28352279	G	A
30	chr30_28356821	0	28356821	A	G
30	chr30_28359405	0	28359405	A	C
30	chr30_28360622	0	28360622	C	T
30	chr30_28361498	0	28361498	T	C
30	chr30_28362327	0	28362327	T	C
30	chr30_28363250	0	28363250	C	T
30	chr30_28367890	0	28367890	T	C
30	chr30_28368098	0	28368098	A	G
30	chr30_28370603	0	28370603	A	C
30	chr30_28373433	0	28373433	A	G
30	chr30_28374548	0	28374548	T	C
30	chr30_28374866	0	28374866	T	C
30	chr30_28376663	0	28376663	G	A
30	chr30_28377301	0	28377301	T	C
30	chr30_28384788	0	28384788	G	A
30	chr30_28385793	0	28385793	T	C
30	chr30_28387774	0	28387774	A	G
30	chr30_28389450	0	28389450	T	C
30	chr30_28390710	0	28390710	A	G
30	chr30_28393864	0	28393864	T	C
30	chr30_28397721	0	28397721	G	A
30	chr30_28405507	0	28405507	T	C
30	chr30_28424552	0	28424552	C	A
30	chr30_28429745	0	28429745	T	C
30	chr30_28430943	0	28430943	G	A
30	chr30_28431816	0	28431816	G	A
30	chr30_28434909	0	28434909	G	C
30	chr30_28436584	0	28436584	A	G
30	chr30_28441659	0	28441659	A	G
30	chr30_28444832	0	28444832	G	A
30	chr30_28447052	0	28447052	T	C
30	chr30_28450838	0	28450838	T	C
30	chr30_28455500	0	28455500	T	C
30	chr30_28457132	0	28457132	G	A
30	chr30_28461974	0	28461974	C	T
30	chr30_28462265	0	28462265	T	C
30	chr30_28466852	0	28466852	G	C
30	chr30_28467028	0	28467028	C	G
30	chr30_28467695	0	28467695	T	G
30	chr30_28468917	0	28468917	C	G
30	chr30_28470843	0	28470843	A	G
30	chr30_28470877	0	28470877	T	C
30	chr30_28478514	0	28478514	C	T
30	chr30_28482316	0	28482316	A	G
30	chr30_28487907	0	28487907	T	C
30	chr30_28490286	0	28490286	T	C
30	chr30_28493585	0	28493585	A	G
30	chr30_28496567	0	28496567	A	G
30	chr30_28499775	0	28499775	G	C
30	chr30_28503721	0	28503721	C	G
30	chr30_28510151	0	28510151	A	G
30	chr30_28511299	0	28511299	G	C
30	chr30_28518219	0	28518219	T	C
30	chr30_28524029	0	28524029	C	G
30	chr30_28527135	0	28527135	T	C
30	chr30_28527928	0	28527928	G	A
30	chr30_28530442	0	28530442	C	T
30	chr30_28533285	0	28533285	A	G
30	chr30_28533487	0	28533487	T	C
30	chr30_28536110	0	28536110	A	G
30	chr30_28548755	0	28548755	T	G
30	chr30_28552437	0	28552437	G	A
30	chr30_28554812	0	28554812	C	T
30	chr30_28556074	0	28556074	C	T
30	chr30_28556634	0	28556634	C	T
30	chr30_28562721	0	28562721	A	T
30	chr30_28563429	0	28563429	A	G
30	chr30_28564802	0	28564802	G	C
30	chr30_28567413	0	28567413	G	A
30	chr30_28572337	0	28572337	T	C
30	chr30_28573575	0	28573575	T	C
30	chr30_28575631	0	28575631	G	T
30	chr30_28581572	0	28581572	C	G
30	chr30_28583574	0	28583574	T	G
30	chr30_28584060	0	28584060	C	T
30	chr30_28592376	0	28592376	G	T
30	chr30_28594752	0	28594752	C	T
30	chr30_28597027	0	28597027	G	A
30	chr30_28598755	0	28598755	A	G
30	chr30_28603786	0	28603786	T	C
30	chr30_28605588	0	28605588	G	A
30	chr30_28605691	0	28605691	C	G
30	chr30_28606828	0	28606828	C	T
30	chr30_28613514	0	28613514	A	G
30	chr30_28615298	0	28615298	T	C
30	chr30_28616133	0	28616133	C	T
30	chr30_28619205	0	28619205	T	C
30	chr30_28619240	0	28619240	A	G
30	chr30_28622087	0	28622087	C	G
30	chr30_28622506	0	28622506	T	C
30	chr30_28622648	0	28622648	T	G
30	chr30_28640200	0	28640200	T	C
30	chr30_28642974	0	28642974	C	T
30	chr30_28649222	0	28649222	A	G
30	chr30_28649482	0	28649482	C	A
30	chr30_28650226	0	28650226	T	C
30	chr30_28652739	0	28652739	A	G
30	chr30_28653173	0	28653173	A	G
30	chr30_28655948	0	28655948	C	T
30	chr30_28660198	0	28660198	A	C
30	chr30_28661113	0	28661113	G	A
30	chr30_28663877	0	28663877	A	G
30	chr30_28664851	0	28664851	T	C
30	chr30_28668985	0	28668985	G	A
30	chr30_28673544	0	28673544	T	G
30	chr30_28673891	0	28673891	T	C
30	chr30_28674583	0	28674583	T	A
30	chr30_28677234	0	28677234	G	A
30	chr30_28677257	0	28677257	A	C
30	chr30_28678169	0	28678169	G	A
30	chr30_28678945	0	28678945	A	G
30	chr30_28679950	0	28679950	G	C
30	chr30_28683230	0	28683230	C	A
30	chr30_28683493	0	28683493	A	G
30	chr30_28684366	0	28684366	T	C
30	chr30_28685381	0	28685381	T	C
30	chr30_28687031	0	28687031	T	C
30	chr30_28698272	0	28698272	G	C
30	chr30_28702635	0	28702635	T	C
30	chr30_28707021	0	28707021	C	G
30	chr30_28707123	0	28707123	A	G
30	chr30_28708217	0	28708217	C	T
30	chr30_28709411	0	28709411	A	G
30	chr30_28721882	0	28721882	G	A
30	chr30_28723886	0	28723886	C	A
30	chr30_28738371	0	28738371	T	G
30	chr30_28740027	0	28740027	A	G
30	chr30_28741057	0	28741057	T	C
30	chr30_28742319	0	28742319	C	A
30	chr30_28747341	0	28747341	T	C
30	chr30_28748014	0	28748014	T	A
30	chr30_28752388	0	28752388	G	A
30	chr30_28752875	0	28752875	C	T
30	chr30_28755200	0	28755200	T	G
30	chr30_28757900	0	28757900	G	A
30	chr30_28757991	0	28757991	C	A
30	chr30_28759697	0	28759697	C	A
30	chr30_28760375	0	28760375	A	C
30	chr30_28762301	0	28762301	G	A
30	chr30_28766481	0	28766481	T	C
30	chr30_28766928	0	28766928	G	A
30	chr30_28770316	0	28770316	T	C
30	chr30_28771318	0	28771318	G	A
30	chr30_28772305	0	28772305	T	C
30	chr30_28773574	0	28773574	T	C
30	chr30_28774919	0	28774919	T	C
30	chr30_28777528	0	28777528	G	T
30	chr30_28779419	0	28779419	C	T
30	chr30_28791552	0	28791552	G	A
30	chr30_28791857	0	28791857	A	G
30	chr30_28793871	0	28793871	T	C
30	chr30_28795603	0	28795603	T	A
30	chr30_28805651	0	28805651	T	C
30	chr30_28807103	0	28807103	G	A
30	chr30_28814581	0	28814581	A	G
30	chr30_28817913	0	28817913	G	A
30	chr30_28818550	0	28818550	G	A
30	chr30_28824498	0	28824498	A	G
30	chr30_28831315	0	28831315	T	G
30	chr30_28832994	0	28832994	A	G
30	chr30_28833101	0	28833101	A	G
30	chr30_28834220	0	28834220	A	G
30	chr30_28836211	0	28836211	C	G
30	chr30_28840626	0	28840626	A	T
30	chr30_28843790	0	28843790	A	G
30	chr30_28845095	0	28845095	T	C
30	chr30_28846044	0	28846044	A	G
30	chr30_28849289	0	28849289	A	G
30	chr30_28857749	0	28857749	A	G
30	chr30_28858242	0	28858242	G	T
30	chr30_28858267	0	28858267	C	G
30	chr30_28860412	0	28860412	T	C
30	chr30_28860926	0	28860926	T	C
30	chr30_28878104	0	28878104	C	T
30	chr30_28878314	0	28878314	A	G
30	chr30_28880272	0	28880272	T	C
30	chr30_28880413	0	28880413	G	C
30	chr30_28880481	0	28880481	C	T
30	chr30_28883595	0	28883595	G	A
30	chr30_28886406	0	28886406	G	T
30	chr30_28889063	0	28889063	T	C
30	chr30_28890711	0	28890711	A	C
30	chr30_28891167	0	28891167	C	A
30	chr30_28892096	0	28892096	T	C
30	chr30_28892108	0	28892108	C	T
30	chr30_28893125	0	28893125	T	C
30	chr30_28894355	0	28894355	T	G
30	chr30_28894986	0	28894986	G	A
30	chr30_28897683	0	28897683	A	G
30	chr30_28901517	0	28901517	A	G
30	chr30_28902016	0	28902016	A	G
30	chr30_28903424	0	28903424	G	A
30	chr30_28904437	0	28904437	T	C
30	chr30_28909036	0	28909036	A	G
30	chr30_28909395	0	28909395	A	G
30	chr30_28913466	0	28913466	A	G
30	chr30_28915429	0	28915429	G	T
30	chr30_28915948	0	28915948	C	T
30	chr30_28919791	0	28919791	G	A
30	chr30_28921338	0	28921338	A	G
30	chr30_28929982	0	28929982	T	A
30	chr30_28942448	0	28942448	T	C
30	chr30_28942457	0	28942457	A	G
30	chr30_28945000	0	28945000	C	T
30	chr30_28945456	0	28945456	C	T
30	chr30_28948883	0	28948883	A	G
30	chr30_28949130	0	28949130	C	T
30	chr30_28952692	0	28952692	C	T
30	chr30_28955264	0	28955264	G	C
30	chr30_28963186	0	28963186	C	A
30	chr30_28966149	0	28966149	C	T
30	chr30_28967021	0	28967021	T	C
30	chr30_28967724	0	28967724	A	G
30	chr30_28967887	0	28967887	A	G
30	chr30_28968384	0	28968384	A	G
30	chr30_28971692	0	28971692	T	C
30	chr30_28975936	0	28975936	A	G
30	chr30_28983939	0	28983939	T	G
30	chr30_28986926	0	28986926	T	C
30	chr30_28988485	0	28988485	T	C
30	chr30_28988892	0	28988892	C	T
30	chr30_28991189	0	28991189	G	A
30	chr30_28991256	0	28991256	T	C
30	chr30_28991653	0	28991653	C	T
30	chr30_28992339	0	28992339	G	A
30	chr30_28999703	0	28999703	T	C
30	chr30_29001624	0	29001624	G	T
30	chr30_29002510	0	29002510	A	G
30	chr30_29003604	0	29003604	C	T
30	chr30_29005505	0	29005505	G	C
30	chr30_29005740	0	29005740	T	C
30	chr30_29010268	0	29010268	G	A
30	chr30_29012736	0	29012736	A	G
30	chr30_29013789	0	29013789	A	C
30	chr30_29015487	0	29015487	G	A
30	chr30_29015822	0	29015822	A	G
30	chr30_29023849	0	29023849	G	A
30	chr30_29026918	0	29026918	C	G
30	chr30_29027813	0	29027813	A	G
30	chr30_29035215	0	29035215	A	G
30	chr30_29043575	0	29043575	A	G
30	chr30_29044677	0	29044677	T	C
30	chr30_29047289	0	29047289	G	T
30	chr30_29049337	0	29049337	T	C
30	chr30_29050636	0	29050636	T	C
30	chr30_29052904	0	29052904	T	C
30	chr30_29054918	0	29054918	A	G
30	chr30_29058107	0	29058107	C	G
30	chr30_29061165	0	29061165	C	T
30	chr30_29066441	0	29066441	T	C
30	chr30_29072642	0	29072642	C	T
30	chr30_29075401	0	29075401	G	C
30	chr30_29076912	0	29076912	T	C
30	chr30_29076940	0	29076940	G	A
30	chr30_29079546	0	29079546	A	G
30	chr30_29080825	0	29080825	T	C
30	chr30_29086546	0	29086546	C	T
30	chr30_29086642	0	29086642	C	T
30	chr30_29095538	0	29095538	A	C
30	chr30_29097028	0	29097028	A	G
30	chr30_29099161	0	29099161	T	C
30	chr30_29101877	0	29101877	G	T
30	chr30_29106456	0	29106456	T	C
30	chr30_29107506	0	29107506	T	C
30	chr30_29107608	0	29107608	T	C
30	chr30_29108328	0	29108328	C	T
30	chr30_29111476	0	29111476	G	C
30	chr30_29115825	0	29115825	T	C
30	chr30_29119316	0	29119316	C	T
30	chr30_29131321	0	29131321	G	C
30	chr30_29131336	0	29131336	T	C
30	chr30_29131765	0	29131765	T	C
30	chr30_29132374	0	29132374	T	C
30	chr30_29137944	0	29137944	C	T
30	chr30_29143835	0	29143835	A	G
30	chr30_29145447	0	29145447	G	C
30	chr30_29146476	0	29146476	A	G
30	chr30_29148345	0	29148345	C	T
30	chr30_29153786	0	29153786	G	A
30	chr30_29156663	0	29156663	A	G
30	chr30_29157745	0	29157745	C	A
30	chr30_29159527	0	29159527	T	C
30	chr30_29160923	0	29160923	G	A
30	chr30_29162948	0	29162948	T	C
30	chr30_29163973	0	29163973	C	G
30	chr30_29169243	0	29169243	C	A
30	chr30_29171218	0	29171218	G	A
30	chr30_29171876	0	29171876	A	G
30	chr30_29171996	0	29171996	C	G
30	chr30_29174451	0	29174451	T	C
30	chr30_29178937	0	29178937	T	C
30	chr30_29179535	0	29179535	A	G
30	chr30_29179717	0	29179717	A	G
30	chr30_29181753	0	29181753	C	T
30	chr30_29182744	0	29182744	A	C
30	chr30_29185967	0	29185967	A	G
30	chr30_29186110	0	29186110	A	G
30	chr30_29241942	0	29241942	G	A
30	chr30_29253107	0	29253107	T	C
30	chr30_29263542	0	29263542	C	A
30	chr30_29270508	0	29270508	A	T
30	chr30_29276482	0	29276482	A	G
30	chr30_29281348	0	29281348	A	G
30	chr30_29284070	0	29284070	T	C
30	chr30_29284481	0	29284481	A	G
30	chr30_29287775	0	29287775	G	A
30	chr30_29291206	0	29291206	C	T
30	chr30_29292433	0	29292433	A	G
30	chr30_29299960	0	29299960	A	T
30	chr30_29303960	0	29303960	A	G
30	chr30_29305539	0	29305539	C	T
30	chr30_29310416	0	29310416	G	C
30	chr30_29312207	0	29312207	A	C
30	chr30_29314173	0	29314173	A	G
30	chr30_29319239	0	29319239	A	G
30	chr30_29331269	0	29331269	T	C
30	chr30_29334154	0	29334154	T	C
30	chr30_29338205	0	29338205	T	C
30	chr30_29342206	0	29342206	T	C
30	chr30_29349416	0	29349416	A	G
30	chr30_29352425	0	29352425	G	A
30	chr30_29354685	0	29354685	T	C
30	chr30_29358120	0	29358120	T	C
30	chr30_29367972	0	29367972	C	T
30	chr30_29368288	0	29368288	T	A
30	chr30_29371181	0	29371181	T	C
30	chr30_29376213	0	29376213	G	A
30	chr30_29378586	0	29378586	T	C
30	chr30_29380030	0	29380030	G	A
30	chr30_29391182	0	29391182	A	G
30	chr30_29397546	0	29397546	G	A
30	chr30_29399195	0	29399195	A	C
30	chr30_29400638	0	29400638	T	C
30	chr30_29406148	0	29406148	T	G
30	chr30_29406446	0	29406446	G	A
30	chr30_29412266	0	29412266	T	C
30	chr30_29415074	0	29415074	T	C
30	chr30_29415525	0	29415525	A	G
30	chr30_29421549	0	29421549	A	G
30	chr30_29432225	0	29432225	A	T
30	chr30_29437549	0	29437549	C	G
30	chr30_29450065	0	29450065	G	T
30	chr30_29452539	0	29452539	A	G
30	chr30_29454365	0	29454365	A	G
30	chr30_29458151	0	29458151	G	C
30	chr30_29462638	0	29462638	A	G
30	chr30_29466621	0	29466621	T	C
30	chr30_29468124	0	29468124	C	A
30	chr30_29475207	0	29475207	C	T
30	chr30_29476624	0	29476624	C	T
30	chr30_29476979	0	29476979	T	C
30	chr30_29477268	0	29477268	A	G
30	chr30_29477342	0	29477342	T	G
30	chr30_29486925	0	29486925	G	A
30	chr30_29490963	0	29490963	A	G
30	chr30_29496489	0	29496489	C	T
30	chr30_29497480	0	29497480	T	C
30	chr30_29513119	0	29513119	G	C
30	chr30_29514155	0	29514155	C	T
30	chr30_29515687	0	29515687	G	A
30	chr30_29517218	0	29517218	G	C
30	chr30_29521318	0	29521318	C	T
30	chr30_29527049	0	29527049	T	G
30	chr30_29536352	0	29536352	C	A
30	chr30_29540523	0	29540523	C	T
30	chr30_29542402	0	29542402	G	T
30	chr30_29585218	0	29585218	A	G
30	chr30_29587568	0	29587568	C	T
30	chr30_29590650	0	29590650	T	C
30	chr30_29597349	0	29597349	T	C
30	chr30_29602012	0	29602012	C	T
30	chr30_29606194	0	29606194	C	A
30	chr30_29610178	0	29610178	G	C
30	chr30_29617331	0	29617331	A	C
30	chr30_29618785	0	29618785	A	G
30	chr30_29621198	0	29621198	G	A
30	chr30_29621456	0	29621456	G	T
30	chr30_29629805	0	29629805	A	G
30	chr30_29630850	0	29630850	T	C
30	chr30_29635398	0	29635398	A	G
30	chr30_29635540	0	29635540	G	C
30	chr30_29647851	0	29647851	C	G
30	chr30_29670182	0	29670182	C	G
30	chr30_29674750	0	29674750	T	C
30	chr30_29676916	0	29676916	T	C
30	chr30_29680680	0	29680680	T	C
30	chr30_29686924	0	29686924	A	G
30	chr30_29689778	0	29689778	T	G
30	chr30_29698906	0	29698906	C	T
30	chr30_29701290	0	29701290	A	G
30	chr30_29701721	0	29701721	T	G
30	chr30_29703490	0	29703490	C	A
30	chr30_29709721	0	29709721	G	T
30	chr30_29711318	0	29711318	A	G
30	chr30_29714859	0	29714859	T	C
30	chr30_29728210	0	29728210	A	G
30	chr30_29740912	0	29740912	T	C
30	chr30_29745825	0	29745825	C	T
30	chr30_29746305	0	29746305	T	C
30	chr30_29749580	0	29749580	C	T
30	chr30_29771419	0	29771419	T	C
30	chr30_29771602	0	29771602	G	C
30	chr30_29772514	0	29772514	G	A
30	chr30_29773082	0	29773082	A	G
30	chr30_29783329	0	29783329	T	G
30	chr30_29786611	0	29786611	G	A
30	chr30_29797114	0	29797114	C	G
30	chr30_29802333	0	29802333	G	A
30	chr30_29809175	0	29809175	A	G
30	chr30_29810092	0	29810092	T	C
30	chr30_29810919	0	29810919	A	T
30	chr30_29812081	0	29812081	T	C
30	chr30_29820016	0	29820016	G	T
30	chr30_29825087	0	29825087	G	A
30	chr30_29830275	0	29830275	T	C
30	chr30_29835786	0	29835786	T	C
30	chr30_29843431	0	29843431	G	A
30	chr30_29843691	0	29843691	C	G
30	chr30_29846085	0	29846085	T	C
30	chr30_29846961	0	29846961	T	C
30	chr30_29850334	0	29850334	T	C
30	chr30_29855573	0	29855573	T	C
30	chr30_29863296	0	29863296	A	C
30	chr30_29865299	0	29865299	T	G
30	chr30_29868880	0	29868880	T	G
30	chr30_29871274	0	29871274	A	G
30	chr30_29873268	0	29873268	A	G
30	chr30_29875297	0	29875297	G	A
30	chr30_29876198	0	29876198	G	T
30	chr30_29877870	0	29877870	A	G
30	chr30_29889772	0	29889772	A	G
30	chr30_29899496	0	29899496	C	T
30	chr30_29900724	0	29900724	C	T
30	chr30_29904808	0	29904808	A	G
30	chr30_29905816	0	29905816	C	G
30	chr30_29916940	0	29916940	A	G
30	chr30_29918341	0	29918341	T	C
30	chr30_29919588	0	29919588	A	G
30	chr30_29924594	0	29924594	C	T
30	chr30_29929063	0	29929063	A	G
30	chr30_29931689	0	29931689	T	C
30	chr30_29931931	0	29931931	C	T
30	chr30_29933708	0	29933708	C	T
30	chr30_29938568	0	29938568	G	A
30	chr30_29944744	0	29944744	A	G
30	chr30_29945326	0	29945326	A	G
30	chr30_29947310	0	29947310	A	G
30	chr30_29951577	0	29951577	G	A
30	chr30_29954666	0	29954666	T	C
30	chr30_29956577	0	29956577	A	G
30	chr30_29958496	0	29958496	A	C
30	chr30_29969848	0	29969848	G	A
30	chr30_29970010	0	29970010	A	G
30	chr30_29970307	0	29970307	C	G
30	chr30_29972153	0	29972153	A	G
30	chr30_29974256	0	29974256	A	G
30	chr30_29976393	0	29976393	T	C
30	chr30_29980055	0	29980055	G	C
30	chr30_29986745	0	29986745	A	G
30	chr30_29988843	0	29988843	C	T
30	chr30_29992116	0	29992116	G	C
30	chr30_29993724	0	29993724	G	C
30	chr30_29995170	0	29995170	A	G
30	chr30_29995952	0	29995952	T	A
30	chr30_29997044	0	29997044	T	C
30	chr30_30001253	0	30001253	T	C
30	chr30_30004067	0	30004067	A	G
30	chr30_30012443	0	30012443	A	G
30	chr30_30017898	0	30017898	G	C
30	chr30_30028079	0	30028079	G	C
30	chr30_30033152	0	30033152	A	G
30	chr30_30039915	0	30039915	G	A
30	chr30_30045001	0	30045001	G	A
30	chr30_30062127	0	30062127	C	T
31	chr31_1980	0	1980	G	T
31	chr31_2056	0	2056	A	G
31	chr31_6921	0	6921	A	G
31	chr31_24304	0	24304	A	G
31	chr31_27612	0	27612	T	C
31	chr31_35616	0	35616	T	G
31	chr31_46040	0	46040	C	G
31	chr31_53369	0	53369	T	G
31	chr31_78459	0	78459	T	G
31	chr31_84444	0	84444	T	C
31	chr31_85701	0	85701	C	T
31	chr31_94620	0	94620	A	G
31	chr31_102365	0	102365	G	T
31	chr31_106582	0	106582	A	G
31	chr31_116788	0	116788	C	A
31	chr31_117789	0	117789	G	C
31	chr31_128069	0	128069	A	G
31	chr31_128556	0	128556	T	C
31	chr31_132972	0	132972	A	G
31	chr31_141390	0	141390	G	A
31	chr31_144716	0	144716	G	C
31	chr31_146474	0	146474	C	T
31	chr31_147890	0	147890	C	T
31	chr31_150077	0	150077	C	G
31	chr31_155620	0	155620	C	G
31	chr31_163420	0	163420	A	G
31	chr31_168405	0	168405	C	T
31	chr31_174884	0	174884	A	G
31	chr31_176801	0	176801	C	T
31	chr31_178937	0	178937	T	C
31	chr31_181999	0	181999	T	G
31	chr31_192630	0	192630	A	G
31	chr31_200600	0	200600	A	G
31	chr31_207254	0	207254	A	T
31	chr31_211101	0	211101	A	G
31	chr31_213978	0	213978	C	G
31	chr31_215095	0	215095	G	A
31	chr31_217028	0	217028	C	T
31	chr31_222890	0	222890	T	C
31	chr31_228755	0	228755	G	A
31	chr31_231590	0	231590	C	T
31	chr31_234075	0	234075	A	G
31	chr31_234787	0	234787	G	C
31	chr31_242749	0	242749	T	C
31	chr31_244580	0	244580	A	G
31	chr31_246998	0	246998	A	C
31	chr31_247010	0	247010	A	G
31	chr31_250814	0	250814	A	G
31	chr31_254035	0	254035	T	A
31	chr31_254340	0	254340	A	G
31	chr31_259662	0	259662	C	A
31	chr31_260333	0	260333	A	G
31	chr31_263717	0	263717	T	G
31	chr31_270003	0	270003	C	T
31	chr31_281289	0	281289	A	G
31	chr31_290366	0	290366	G	A
31	chr31_293671	0	293671	C	G
31	chr31_295641	0	295641	C	G
31	chr31_306202	0	306202	G	A
31	chr31_307620	0	307620	C	T
31	chr31_311777	0	311777	A	C
31	chr31_311918	0	311918	A	G
31	chr31_313073	0	313073	A	G
31	chr31_316019	0	316019	C	G
31	chr31_319792	0	319792	T	G
31	chr31_328840	0	328840	C	A
31	chr31_332015	0	332015	G	A
31	chr31_333991	0	333991	C	T
31	chr31_338254	0	338254	G	A
31	chr31_340371	0	340371	G	A
31	chr31_341938	0	341938	C	T
31	chr31_342591	0	342591	G	A
31	chr31_344227	0	344227	T	C
31	chr31_344805	0	344805	G	C
31	chr31_345847	0	345847	G	A
31	chr31_348191	0	348191	C	G
31	chr31_348457	0	348457	A	G
31	chr31_349562	0	349562	C	T
31	chr31_353058	0	353058	G	T
31	chr31_357309	0	357309	C	G
31	chr31_358222	0	358222	A	G
31	chr31_358442	0	358442	T	C
31	chr31_360390	0	360390	C	A
31	chr31_362966	0	362966	C	G
31	chr31_366118	0	366118	T	G
31	chr31_367777	0	367777	C	G
31	chr31_368606	0	368606	G	A
31	chr31_368656	0	368656	A	G
31	chr31_369342	0	369342	T	C
31	chr31_369543	0	369543	T	C
31	chr31_369699	0	369699	T	C
31	chr31_371055	0	371055	A	G
31	chr31_371379	0	371379	C	A
31	chr31_377544	0	377544	A	G
31	chr31_378579	0	378579	T	C
31	chr31_378838	0	378838	C	A
31	chr31_384272	0	384272	A	G
31	chr31_389867	0	389867	A	G
31	chr31_392357	0	392357	G	A
31	chr31_395478	0	395478	A	G
31	chr31_400139	0	400139	T	C
31	chr31_407836	0	407836	A	G
31	chr31_408582	0	408582	A	G
31	chr31_410072	0	410072	C	T
31	chr31_416045	0	416045	A	G
31	chr31_418865	0	418865	A	T
31	chr31_421098	0	421098	G	A
31	chr31_424805	0	424805	T	G
31	chr31_428837	0	428837	A	G
31	chr31_438962	0	438962	G	C
31	chr31_441686	0	441686	C	G
31	chr31_442098	0	442098	T	A
31	chr31_443914	0	443914	T	G
31	chr31_450603	0	450603	T	C
31	chr31_454503	0	454503	A	G
31	chr31_481190	0	481190	T	A
31	chr31_481398	0	481398	A	C
31	chr31_490804	0	490804	A	G
31	chr31_492096	0	492096	A	G
31	chr31_492270	0	492270	G	T
31	chr31_495240	0	495240	A	G
31	chr31_496573	0	496573	A	G
31	chr31_497512	0	497512	A	G
31	chr31_501383	0	501383	T	C
31	chr31_502081	0	502081	G	A
31	chr31_509775	0	509775	G	A
31	chr31_510985	0	510985	A	G
31	chr31_514062	0	514062	T	C
31	chr31_518768	0	518768	C	G
31	chr31_521796	0	521796	C	A
31	chr31_526072	0	526072	T	C
31	chr31_527151	0	527151	C	A
31	chr31_527313	0	527313	A	G
31	chr31_535576	0	535576	T	C
31	chr31_535998	0	535998	C	G
31	chr31_551477	0	551477	T	C
31	chr31_557802	0	557802	T	C
31	chr31_566683	0	566683	A	G
31	chr31_580935	0	580935	T	A
31	chr31_582951	0	582951	A	G
31	chr31_584619	0	584619	C	T
31	chr31_586719	0	586719	A	G
31	chr31_587116	0	587116	A	G
31	chr31_587422	0	587422	G	T
31	chr31_590964	0	590964	A	T
31	chr31_595266	0	595266	C	G
31	chr31_597848	0	597848	T	C
31	chr31_603979	0	603979	G	C
31	chr31_611372	0	611372	A	G
31	chr31_615285	0	615285	T	C
31	chr31_618526	0	618526	C	T
31	chr31_621028	0	621028	T	G
31	chr31_622867	0	622867	A	G
31	chr31_625017	0	625017	C	T
31	chr31_627483	0	627483	G	A
31	chr31_631407	0	631407	T	C
31	chr31_635482	0	635482	A	G
31	chr31_639505	0	639505	A	G
31	chr31_649418	0	649418	A	G
31	chr31_652005	0	652005	A	G
31	chr31_666502	0	666502	A	G
31	chr31_670750	0	670750	A	G
31	chr31_670876	0	670876	T	A
31	chr31_672318	0	672318	G	A
31	chr31_673806	0	673806	T	C
31	chr31_675605	0	675605	A	G
31	chr31_685790	0	685790	T	C
31	chr31_692572	0	692572	T	C
31	chr31_701950	0	701950	A	C
31	chr31_707815	0	707815	C	T
31	chr31_710715	0	710715	G	A
31	chr31_716257	0	716257	T	C
31	chr31_718208	0	718208	G	A
31	chr31_723371	0	723371	A	C
31	chr31_731921	0	731921	G	A
31	chr31_734074	0	734074	C	T
31	chr31_735314	0	735314	C	T
31	chr31_736676	0	736676	A	G
31	chr31_737361	0	737361	C	T
31	chr31_743969	0	743969	T	C
31	chr31_749852	0	749852	G	A
31	chr31_759128	0	759128	A	G
31	chr31_760897	0	760897	G	T
31	chr31_765168	0	765168	C	T
31	chr31_771056	0	771056	G	T
31	chr31_776230	0	776230	A	G
31	chr31_779870	0	779870	C	A
31	chr31_793907	0	793907	C	T
31	chr31_794090	0	794090	C	T
31	chr31_803833	0	803833	G	A
31	chr31_804793	0	804793	T	C
31	chr31_804957	0	804957	C	G
31	chr31_806196	0	806196	G	C
31	chr31_806328	0	806328	C	A
31	chr31_809427	0	809427	A	G
31	chr31_821043	0	821043	T	A
31	chr31_828350	0	828350	A	G
31	chr31_834144	0	834144	A	T
31	chr31_836576	0	836576	T	G
31	chr31_842760	0	842760	G	C
31	chr31_843036	0	843036	T	C
31	chr31_847841	0	847841	G	A
31	chr31_853189	0	853189	T	C
31	chr31_855808	0	855808	C	T
31	chr31_858411	0	858411	A	G
31	chr31_861912	0	861912	C	T
31	chr31_863660	0	863660	G	A
31	chr31_864356	0	864356	A	G
31	chr31_864370	0	864370	G	A
31	chr31_866288	0	866288	C	T
31	chr31_866388	0	866388	A	G
31	chr31_871451	0	871451	T	C
31	chr31_874886	0	874886	T	C
31	chr31_877618	0	877618	C	T
31	chr31_881756	0	881756	T	C
31	chr31_882380	0	882380	T	C
31	chr31_887412	0	887412	C	A
31	chr31_904010	0	904010	G	A
31	chr31_909373	0	909373	A	C
31	chr31_909857	0	909857	G	C
31	chr31_922764	0	922764	T	G
31	chr31_923339	0	923339	A	G
31	chr31_924738	0	924738	A	G
31	chr31_930652	0	930652	T	C
31	chr31_932784	0	932784	T	C
31	chr31_935944	0	935944	A	G
31	chr31_936053	0	936053	A	G
31	chr31_936797	0	936797	T	A
31	chr31_939558	0	939558	A	G
31	chr31_944080	0	944080	A	G
31	chr31_944579	0	944579	G	T
31	chr31_948311	0	948311	T	G
31	chr31_949126	0	949126	C	T
31	chr31_954596	0	954596	A	G
31	chr31_956878	0	956878	G	A
31	chr31_957530	0	957530	C	G
31	chr31_958974	0	958974	A	T
31	chr31_960707	0	960707	G	A
31	chr31_961071	0	961071	G	C
31	chr31_966077	0	966077	A	T
31	chr31_978629	0	978629	G	C
31	chr31_980015	0	980015	G	C
31	chr31_985040	0	985040	A	G
31	chr31_993298	0	993298	T	C
31	chr31_997791	0	997791	A	G
31	chr31_1004026	0	1004026	A	C
31	chr31_1011242	0	1011242	T	C
31	chr31_1011480	0	1011480	A	G
31	chr31_1011571	0	1011571	C	A
31	chr31_1012208	0	1012208	T	C
31	chr31_1013582	0	1013582	G	A
31	chr31_1027661	0	1027661	C	G
31	chr31_1035241	0	1035241	T	C
31	chr31_1035485	0	1035485	T	C
31	chr31_1036474	0	1036474	G	A
31	chr31_1039385	0	1039385	G	T
31	chr31_1046194	0	1046194	C	T
31	chr31_1047336	0	1047336	T	C
31	chr31_1053332	0	1053332	G	T
31	chr31_1054101	0	1054101	A	C
31	chr31_1056414	0	1056414	C	T
31	chr31_1060700	0	1060700	A	C
31	chr31_1065768	0	1065768	A	G
31	chr31_1071924	0	1071924	T	C
31	chr31_1077198	0	1077198	G	C
31	chr31_1077544	0	1077544	G	A
31	chr31_1093881	0	1093881	G	A
31	chr31_1094418	0	1094418	A	G
31	chr31_1097816	0	1097816	T	G
31	chr31_1099016	0	1099016	A	G
31	chr31_1100143	0	1100143	A	G
31	chr31_1101514	0	1101514	T	C
31	chr31_1102536	0	1102536	T	C
31	chr31_1103259	0	1103259	G	C
31	chr31_1113721	0	1113721	T	C
31	chr31_1124802	0	1124802	A	G
31	chr31_1124821	0	1124821	G	A
31	chr31_1125369	0	1125369	A	G
31	chr31_1127248	0	1127248	A	G
31	chr31_1128167	0	1128167	C	T
31	chr31_1135441	0	1135441	G	A
31	chr31_1138709	0	1138709	A	G
31	chr31_1141785	0	1141785	A	C
31	chr31_1148585	0	1148585	C	G
31	chr31_1149119	0	1149119	C	T
31	chr31_1155964	0	1155964	G	A
31	chr31_1159599	0	1159599	A	C
31	chr31_1162006	0	1162006	G	T
31	chr31_1162116	0	1162116	C	T
31	chr31_1164075	0	1164075	G	A
31	chr31_1167210	0	1167210	G	T
31	chr31_1171627	0	1171627	A	G
31	chr31_1181689	0	1181689	T	C
31	chr31_1186524	0	1186524	G	C
31	chr31_1189107	0	1189107	A	G
31	chr31_1193454	0	1193454	A	C
31	chr31_1200275	0	1200275	G	A
31	chr31_1206863	0	1206863	A	G
31	chr31_1209174	0	1209174	T	C
31	chr31_1214936	0	1214936	T	C
31	chr31_1216774	0	1216774	C	T
31	chr31_1219196	0	1219196	T	C
31	chr31_1220539	0	1220539	A	C
31	chr31_1227772	0	1227772	T	A
31	chr31_1228100	0	1228100	T	C
31	chr31_1228994	0	1228994	C	G
31	chr31_1230228	0	1230228	T	C
31	chr31_1230880	0	1230880	C	T
31	chr31_1232144	0	1232144	A	G
31	chr31_1237017	0	1237017	T	A
31	chr31_1239103	0	1239103	G	A
31	chr31_1239826	0	1239826	T	C
31	chr31_1241701	0	1241701	A	G
31	chr31_1245716	0	1245716	A	G
31	chr31_1255798	0	1255798	A	G
31	chr31_1258106	0	1258106	A	G
31	chr31_1260982	0	1260982	T	C
31	chr31_1262889	0	1262889	T	C
31	chr31_1274933	0	1274933	T	C
31	chr31_1275193	0	1275193	A	G
31	chr31_1276793	0	1276793	A	T
31	chr31_1281648	0	1281648	T	G
31	chr31_1284461	0	1284461	T	C
31	chr31_1285349	0	1285349	A	C
31	chr31_1285973	0	1285973	T	G
31	chr31_1287377	0	1287377	T	C
31	chr31_1287897	0	1287897	G	C
31	chr31_1291144	0	1291144	C	G
31	chr31_1292036	0	1292036	C	T
31	chr31_1301767	0	1301767	G	A
31	chr31_1309595	0	1309595	A	G
31	chr31_1312341	0	1312341	C	T
31	chr31_1316748	0	1316748	C	T
31	chr31_1319033	0	1319033	T	C
31	chr31_1320514	0	1320514	G	A
31	chr31_1321391	0	1321391	C	A
31	chr31_1323187	0	1323187	A	G
31	chr31_1325035	0	1325035	G	A
31	chr31_1329145	0	1329145	G	T
31	chr31_1331303	0	1331303	C	T
31	chr31_1335649	0	1335649	A	C
31	chr31_1340702	0	1340702	T	C
31	chr31_1349136	0	1349136	G	C
31	chr31_1351649	0	1351649	T	C
31	chr31_1354418	0	1354418	T	C
31	chr31_1356661	0	1356661	T	C
31	chr31_1357112	0	1357112	T	C
31	chr31_1359473	0	1359473	A	G
31	chr31_1360322	0	1360322	C	T
31	chr31_1362628	0	1362628	T	C
31	chr31_1382074	0	1382074	G	A
31	chr31_1382404	0	1382404	A	G
31	chr31_1388426	0	1388426	T	G
31	chr31_1392568	0	1392568	T	C
31	chr31_1395384	0	1395384	T	G
31	chr31_1402775	0	1402775	G	A
31	chr31_1407448	0	1407448	A	C
31	chr31_1407768	0	1407768	G	A
31	chr31_1411616	0	1411616	A	G
31	chr31_1415408	0	1415408	G	A
31	chr31_1416669	0	1416669	T	C
31	chr31_1420995	0	1420995	C	T
31	chr31_1428588	0	1428588	A	G
31	chr31_1430572	0	1430572	C	G
31	chr31_1433453	0	1433453	T	G
31	chr31_1437917	0	1437917	A	C
31	chr31_1445260	0	1445260	A	G
31	chr31_1445375	0	1445375	C	T
31	chr31_1455210	0	1455210	C	T
31	chr31_1458107	0	1458107	G	T
31	chr31_1462965	0	1462965	A	G
31	chr31_1464145	0	1464145	T	C
31	chr31_1464381	0	1464381	T	G
31	chr31_1465988	0	1465988	G	A
31	chr31_1468357	0	1468357	C	T
31	chr31_1478434	0	1478434	A	G
31	chr31_1483028	0	1483028	C	G
31	chr31_1484917	0	1484917	C	A
31	chr31_1507247	0	1507247	A	G
31	chr31_1511952	0	1511952	T	C
31	chr31_1513902	0	1513902	A	G
31	chr31_1517543	0	1517543	T	C
31	chr31_1520108	0	1520108	C	T
31	chr31_1524132	0	1524132	T	C
31	chr31_1526956	0	1526956	T	C
31	chr31_1527025	0	1527025	C	A
31	chr31_1527288	0	1527288	T	C
31	chr31_1530774	0	1530774	G	A
31	chr31_1532485	0	1532485	T	C
31	chr31_1539452	0	1539452	G	C
31	chr31_1540966	0	1540966	T	C
31	chr31_1541526	0	1541526	T	C
31	chr31_1542184	0	1542184	T	C
31	chr31_1545685	0	1545685	A	C
31	chr31_1545835	0	1545835	T	C
31	chr31_1546633	0	1546633	G	A
31	chr31_1548685	0	1548685	A	G
31	chr31_1550378	0	1550378	T	C
31	chr31_1553934	0	1553934	G	A
31	chr31_1554074	0	1554074	C	T
31	chr31_1555543	0	1555543	G	A
31	chr31_1561145	0	1561145	C	A
31	chr31_1562283	0	1562283	A	G
31	chr31_1568180	0	1568180	A	G
31	chr31_1570278	0	1570278	C	T
31	chr31_1570622	0	1570622	G	C
31	chr31_1570659	0	1570659	A	G
31	chr31_1573436	0	1573436	T	G
31	chr31_1579040	0	1579040	T	C
31	chr31_1582923	0	1582923	A	G
31	chr31_1583959	0	1583959	C	T
31	chr31_1585494	0	1585494	T	C
31	chr31_1587772	0	1587772	G	C
31	chr31_1589196	0	1589196	T	A
31	chr31_1594893	0	1594893	T	C
31	chr31_1596756	0	1596756	T	C
31	chr31_1602753	0	1602753	T	C
31	chr31_1610454	0	1610454	G	C
31	chr31_1615839	0	1615839	T	G
31	chr31_1616452	0	1616452	A	C
31	chr31_1616945	0	1616945	T	C
31	chr31_1619402	0	1619402	A	T
31	chr31_1620791	0	1620791	A	G
31	chr31_1627195	0	1627195	G	A
31	chr31_1630401	0	1630401	A	G
31	chr31_1641438	0	1641438	T	C
31	chr31_1650571	0	1650571	T	C
31	chr31_1651750	0	1651750	T	G
31	chr31_1668029	0	1668029	A	G
31	chr31_1670267	0	1670267	C	T
31	chr31_1679043	0	1679043	C	T
31	chr31_1681753	0	1681753	G	A
31	chr31_1683473	0	1683473	G	T
31	chr31_1683501	0	1683501	A	T
31	chr31_1687571	0	1687571	G	T
31	chr31_1688427	0	1688427	T	G
31	chr31_1692385	0	1692385	C	T
31	chr31_1694978	0	1694978	T	C
31	chr31_1697446	0	1697446	G	T
31	chr31_1707248	0	1707248	G	A
31	chr31_1710731	0	1710731	C	G
31	chr31_1716851	0	1716851	T	G
31	chr31_1722065	0	1722065	A	G
31	chr31_1722544	0	1722544	G	T
31	chr31_1729200	0	1729200	A	G
31	chr31_1734408	0	1734408	T	C
31	chr31_1735487	0	1735487	A	G
31	chr31_1738738	0	1738738	A	T
31	chr31_1740629	0	1740629	T	A
31	chr31_1741867	0	1741867	T	C
31	chr31_1743986	0	1743986	G	T
31	chr31_1748196	0	1748196	A	G
31	chr31_1749672	0	1749672	G	A
31	chr31_1749863	0	1749863	C	G
31	chr31_1751344	0	1751344	G	A
31	chr31_1754160	0	1754160	A	G
31	chr31_1756255	0	1756255	G	A
31	chr31_1760394	0	1760394	C	A
31	chr31_1760732	0	1760732	A	G
31	chr31_1760883	0	1760883	T	C
31	chr31_1766549	0	1766549	A	C
31	chr31_1775182	0	1775182	T	G
31	chr31_1779872	0	1779872	G	A
31	chr31_1783198	0	1783198	C	T
31	chr31_1783748	0	1783748	T	C
31	chr31_1784481	0	1784481	G	A
31	chr31_1784682	0	1784682	A	T
31	chr31_1786200	0	1786200	A	G
31	chr31_1787498	0	1787498	C	T
31	chr31_1790931	0	1790931	C	T
31	chr31_1795697	0	1795697	T	C
31	chr31_1799907	0	1799907	C	G
31	chr31_1801680	0	1801680	C	T
31	chr31_1803623	0	1803623	T	C
31	chr31_1828250	0	1828250	C	T
31	chr31_1829012	0	1829012	A	G
31	chr31_1832692	0	1832692	T	A
31	chr31_1833588	0	1833588	G	A
31	chr31_1843867	0	1843867	C	T
31	chr31_1844590	0	1844590	C	A
31	chr31_1848365	0	1848365	G	C
31	chr31_1849634	0	1849634	C	A
31	chr31_1852194	0	1852194	A	G
31	chr31_1852279	0	1852279	T	C
31	chr31_1854025	0	1854025	G	A
31	chr31_1856210	0	1856210	C	T
31	chr31_1856275	0	1856275	A	G
31	chr31_1856971	0	1856971	G	A
31	chr31_1858066	0	1858066	A	G
31	chr31_1862783	0	1862783	C	A
31	chr31_1864918	0	1864918	T	A
31	chr31_1869352	0	1869352	A	G
31	chr31_1873370	0	1873370	A	G
31	chr31_1875525	0	1875525	G	A
31	chr31_1877280	0	1877280	C	T
31	chr31_1880959	0	1880959	T	C
31	chr31_1882079	0	1882079	C	T
31	chr31_1887482	0	1887482	A	C
31	chr31_1891767	0	1891767	G	A
31	chr31_1893532	0	1893532	G	C
31	chr31_1897112	0	1897112	G	A
31	chr31_1904470	0	1904470	T	C
31	chr31_1905797	0	1905797	T	C
31	chr31_1917735	0	1917735	G	A
31	chr31_1920009	0	1920009	A	C
31	chr31_1922263	0	1922263	T	C
31	chr31_1922632	0	1922632	A	G
31	chr31_1925663	0	1925663	A	G
31	chr31_1930030	0	1930030	T	A
31	chr31_1931540	0	1931540	C	T
31	chr31_1935671	0	1935671	A	G
31	chr31_1939855	0	1939855	T	C
31	chr31_1940817	0	1940817	T	G
31	chr31_1942394	0	1942394	G	A
31	chr31_1952376	0	1952376	T	G
31	chr31_1956502	0	1956502	G	A
31	chr31_1959623	0	1959623	G	T
31	chr31_1962478	0	1962478	T	G
31	chr31_1965728	0	1965728	A	G
31	chr31_1968745	0	1968745	A	G
31	chr31_1970182	0	1970182	A	G
31	chr31_1973251	0	1973251	A	C
31	chr31_1974807	0	1974807	T	C
31	chr31_1981539	0	1981539	G	A
31	chr31_1992188	0	1992188	T	C
31	chr31_1993161	0	1993161	C	T
31	chr31_1995075	0	1995075	C	T
31	chr31_1998155	0	1998155	T	C
31	chr31_1998863	0	1998863	A	G
31	chr31_2005681	0	2005681	A	C
31	chr31_2022930	0	2022930	T	C
31	chr31_2031141	0	2031141	A	G
31	chr31_2032041	0	2032041	C	T
31	chr31_2034847	0	2034847	A	T
31	chr31_2037974	0	2037974	G	A
31	chr31_2038819	0	2038819	A	G
31	chr31_2059035	0	2059035	T	C
31	chr31_2060107	0	2060107	A	G
31	chr31_2065450	0	2065450	T	A
31	chr31_2068156	0	2068156	T	C
31	chr31_2077189	0	2077189	C	T
31	chr31_2078579	0	2078579	T	C
31	chr31_2086178	0	2086178	A	G
31	chr31_2112304	0	2112304	T	C
31	chr31_2122313	0	2122313	C	T
31	chr31_2127333	0	2127333	C	G
31	chr31_2128776	0	2128776	G	A
31	chr31_2129936	0	2129936	G	A
31	chr31_2130528	0	2130528	C	A
31	chr31_2134162	0	2134162	C	T
31	chr31_2137204	0	2137204	G	A
31	chr31_2150670	0	2150670	T	A
31	chr31_2150869	0	2150869	C	G
31	chr31_2151689	0	2151689	A	T
31	chr31_2152282	0	2152282	A	C
31	chr31_2155705	0	2155705	A	G
31	chr31_2155790	0	2155790	T	C
31	chr31_2159072	0	2159072	T	C
31	chr31_2160893	0	2160893	C	A
31	chr31_2160965	0	2160965	T	C
31	chr31_2162122	0	2162122	G	A
31	chr31_2163585	0	2163585	G	T
31	chr31_2169046	0	2169046	A	G
31	chr31_2170113	0	2170113	A	G
31	chr31_2172742	0	2172742	G	A
31	chr31_2183290	0	2183290	C	T
31	chr31_2186988	0	2186988	G	A
31	chr31_2189190	0	2189190	A	G
31	chr31_2190913	0	2190913	A	G
31	chr31_2193006	0	2193006	G	C
31	chr31_2200197	0	2200197	C	T
31	chr31_2201225	0	2201225	C	T
31	chr31_2211062	0	2211062	C	T
31	chr31_2214216	0	2214216	C	T
31	chr31_2221239	0	2221239	C	T
31	chr31_2224851	0	2224851	T	C
31	chr31_2225293	0	2225293	C	A
31	chr31_2228759	0	2228759	T	C
31	chr31_2229580	0	2229580	A	G
31	chr31_2234443	0	2234443	C	T
31	chr31_2238746	0	2238746	G	C
31	chr31_2239893	0	2239893	A	T
31	chr31_2243450	0	2243450	C	T
31	chr31_2244414	0	2244414	G	A
31	chr31_2245714	0	2245714	C	T
31	chr31_2249513	0	2249513	G	A
31	chr31_2258820	0	2258820	A	C
31	chr31_2262348	0	2262348	G	A
31	chr31_2264922	0	2264922	T	C
31	chr31_2267032	0	2267032	G	A
31	chr31_2284372	0	2284372	A	G
31	chr31_2295660	0	2295660	T	C
31	chr31_2301147	0	2301147	C	T
31	chr31_2301443	0	2301443	T	G
31	chr31_2302490	0	2302490	G	T
31	chr31_2303860	0	2303860	T	C
31	chr31_2309083	0	2309083	A	G
31	chr31_2313337	0	2313337	G	A
31	chr31_2317920	0	2317920	T	C
31	chr31_2319020	0	2319020	A	G
31	chr31_2319951	0	2319951	A	G
31	chr31_2321342	0	2321342	T	A
31	chr31_2325060	0	2325060	T	C
31	chr31_2327795	0	2327795	C	A
31	chr31_2331886	0	2331886	G	T
31	chr31_2332677	0	2332677	A	G
31	chr31_2345725	0	2345725	A	G
31	chr31_2353371	0	2353371	A	G
31	chr31_2356752	0	2356752	G	A
31	chr31_2362144	0	2362144	A	G
31	chr31_2362155	0	2362155	A	T
31	chr31_2365913	0	2365913	G	T
31	chr31_2366556	0	2366556	T	C
31	chr31_2370740	0	2370740	A	G
31	chr31_2373933	0	2373933	G	A
31	chr31_2376423	0	2376423	A	G
31	chr31_2378059	0	2378059	C	T
31	chr31_2380109	0	2380109	A	C
31	chr31_2384646	0	2384646	A	G
31	chr31_2385869	0	2385869	G	T
31	chr31_2386812	0	2386812	A	G
31	chr31_2388809	0	2388809	T	C
31	chr31_2390518	0	2390518	A	C
31	chr31_2392086	0	2392086	A	G
31	chr31_2393676	0	2393676	G	A
31	chr31_2394166	0	2394166	T	C
31	chr31_2400483	0	2400483	A	G
31	chr31_2402228	0	2402228	T	C
31	chr31_2403123	0	2403123	A	G
31	chr31_2403875	0	2403875	A	G
31	chr31_2404040	0	2404040	C	T
31	chr31_2404382	0	2404382	G	A
31	chr31_2407455	0	2407455	C	T
31	chr31_2414954	0	2414954	T	C
31	chr31_2417699	0	2417699	G	A
31	chr31_2428684	0	2428684	C	T
31	chr31_2428951	0	2428951	A	G
31	chr31_2430867	0	2430867	G	A
31	chr31_2431127	0	2431127	A	G
31	chr31_2438933	0	2438933	G	C
31	chr31_2440361	0	2440361	T	C
31	chr31_2441693	0	2441693	C	T
31	chr31_2442836	0	2442836	T	C
31	chr31_2447192	0	2447192	A	G
31	chr31_2458598	0	2458598	A	G
31	chr31_2459435	0	2459435	G	A
31	chr31_2463504	0	2463504	T	C
31	chr31_2464022	0	2464022	T	C
31	chr31_2465668	0	2465668	A	G
31	chr31_2477304	0	2477304	G	C
31	chr31_2486083	0	2486083	A	G
31	chr31_2499055	0	2499055	G	A
31	chr31_2500443	0	2500443	C	G
31	chr31_2505531	0	2505531	T	C
31	chr31_2505848	0	2505848	T	G
31	chr31_2506714	0	2506714	A	G
31	chr31_2508887	0	2508887	G	A
31	chr31_2509044	0	2509044	G	A
31	chr31_2510955	0	2510955	C	T
31	chr31_2518764	0	2518764	A	G
31	chr31_2521429	0	2521429	T	C
31	chr31_2521455	0	2521455	G	T
31	chr31_2523556	0	2523556	A	G
31	chr31_2525410	0	2525410	G	T
31	chr31_2526634	0	2526634	G	A
31	chr31_2529828	0	2529828	C	T
31	chr31_2539603	0	2539603	A	G
31	chr31_2539877	0	2539877	T	A
31	chr31_2548251	0	2548251	T	G
31	chr31_2550545	0	2550545	T	G
31	chr31_2551630	0	2551630	T	C
31	chr31_2551703	0	2551703	T	C
31	chr31_2554176	0	2554176	T	C
31	chr31_2556839	0	2556839	A	G
31	chr31_2557367	0	2557367	A	G
31	chr31_2558702	0	2558702	C	T
31	chr31_2558791	0	2558791	A	G
31	chr31_2563395	0	2563395	G	A
31	chr31_2568350	0	2568350	A	G
31	chr31_2574587	0	2574587	G	C
31	chr31_2579909	0	2579909	A	C
31	chr31_2580531	0	2580531	T	C
31	chr31_2583155	0	2583155	C	G
31	chr31_2585367	0	2585367	T	C
31	chr31_2585920	0	2585920	A	T
31	chr31_2594394	0	2594394	A	T
31	chr31_2594944	0	2594944	G	A
31	chr31_2595828	0	2595828	C	A
31	chr31_2595867	0	2595867	G	A
31	chr31_2597606	0	2597606	C	G
31	chr31_2599470	0	2599470	A	G
31	chr31_2601017	0	2601017	T	C
31	chr31_2616725	0	2616725	A	G
31	chr31_2618695	0	2618695	G	C
31	chr31_2622492	0	2622492	T	C
31	chr31_2622749	0	2622749	T	G
31	chr31_2623705	0	2623705	T	A
31	chr31_2627593	0	2627593	C	G
31	chr31_2628869	0	2628869	G	A
31	chr31_2639343	0	2639343	A	G
31	chr31_2640375	0	2640375	T	C
31	chr31_2644985	0	2644985	A	C
31	chr31_2645089	0	2645089	T	C
31	chr31_2645491	0	2645491	A	G
31	chr31_2657703	0	2657703	A	G
31	chr31_2664765	0	2664765	G	C
31	chr31_2667449	0	2667449	C	T
31	chr31_2667655	0	2667655	C	T
31	chr31_2667960	0	2667960	C	T
31	chr31_2670352	0	2670352	T	C
31	chr31_2679072	0	2679072	T	C
31	chr31_2679135	0	2679135	G	T
31	chr31_2679684	0	2679684	T	C
31	chr31_2685788	0	2685788	C	T
31	chr31_2686987	0	2686987	G	C
31	chr31_2696317	0	2696317	T	C
31	chr31_2702859	0	2702859	A	C
31	chr31_2706219	0	2706219	T	C
31	chr31_2710069	0	2710069	A	G
31	chr31_2710547	0	2710547	C	G
31	chr31_2713916	0	2713916	T	G
31	chr31_2716581	0	2716581	G	C
31	chr31_2716793	0	2716793	T	C
31	chr31_2735078	0	2735078	C	A
31	chr31_2737073	0	2737073	C	A
31	chr31_2738282	0	2738282	G	T
31	chr31_2740702	0	2740702	G	C
31	chr31_2742937	0	2742937	A	G
31	chr31_2746420	0	2746420	T	A
31	chr31_2746657	0	2746657	G	C
31	chr31_2759295	0	2759295	G	A
31	chr31_2765683	0	2765683	T	C
31	chr31_2779058	0	2779058	A	G
31	chr31_2786731	0	2786731	A	G
31	chr31_2788978	0	2788978	A	G
31	chr31_2791112	0	2791112	G	A
31	chr31_2794638	0	2794638	A	G
31	chr31_2797789	0	2797789	C	T
31	chr31_2798842	0	2798842	G	A
31	chr31_2813658	0	2813658	C	G
31	chr31_2814811	0	2814811	G	T
31	chr31_2826818	0	2826818	G	A
31	chr31_2833156	0	2833156	G	T
31	chr31_2834274	0	2834274	T	C
31	chr31_2839584	0	2839584	T	C
31	chr31_2839644	0	2839644	A	G
31	chr31_2839903	0	2839903	C	T
31	chr31_2842312	0	2842312	C	G
31	chr31_2847239	0	2847239	C	G
31	chr31_2849682	0	2849682	C	T
31	chr31_2851613	0	2851613	A	G
31	chr31_2854112	0	2854112	C	T
31	chr31_2860441	0	2860441	C	T
31	chr31_2860601	0	2860601	A	T
31	chr31_2862413	0	2862413	C	G
31	chr31_2871768	0	2871768	A	G
31	chr31_2884266	0	2884266	T	C
31	chr31_2886325	0	2886325	G	C
31	chr31_2890001	0	2890001	C	T
31	chr31_2895647	0	2895647	A	C
31	chr31_2895704	0	2895704	A	G
31	chr31_2907166	0	2907166	A	G
31	chr31_2907900	0	2907900	T	C
31	chr31_2908934	0	2908934	G	A
31	chr31_2911842	0	2911842	A	G
31	chr31_2912559	0	2912559	G	T
31	chr31_2913121	0	2913121	G	A
31	chr31_2914096	0	2914096	T	C
31	chr31_2916703	0	2916703	T	C
31	chr31_2918066	0	2918066	T	C
31	chr31_2924554	0	2924554	A	G
31	chr31_2925176	0	2925176	G	C
31	chr31_2938837	0	2938837	T	C
31	chr31_2953169	0	2953169	C	T
31	chr31_2961243	0	2961243	G	C
31	chr31_2972494	0	2972494	G	T
31	chr31_2972774	0	2972774	T	C
31	chr31_2976173	0	2976173	C	T
31	chr31_2978569	0	2978569	A	G
31	chr31_2978874	0	2978874	A	T
31	chr31_2979465	0	2979465	C	T
31	chr31_2984030	0	2984030	G	A
31	chr31_2986518	0	2986518	G	A
31	chr31_2986913	0	2986913	A	C
31	chr31_2991091	0	2991091	A	G
31	chr31_2996009	0	2996009	G	A
31	chr31_2999261	0	2999261	T	C
31	chr31_2999298	0	2999298	G	T
31	chr31_3001682	0	3001682	T	C
31	chr31_3007060	0	3007060	C	T
31	chr31_3007250	0	3007250	G	T
31	chr31_3019330	0	3019330	G	A
31	chr31_3025302	0	3025302	T	C
31	chr31_3029706	0	3029706	C	T
31	chr31_3034720	0	3034720	G	C
31	chr31_3034746	0	3034746	C	G
31	chr31_3040255	0	3040255	T	C
31	chr31_3040408	0	3040408	G	A
31	chr31_3040561	0	3040561	A	C
31	chr31_3044989	0	3044989	C	T
31	chr31_3046727	0	3046727	A	G
31	chr31_3046898	0	3046898	T	C
31	chr31_3047490	0	3047490	C	T
31	chr31_3056502	0	3056502	T	C
31	chr31_3058165	0	3058165	C	T
31	chr31_3058619	0	3058619	C	T
31	chr31_3062727	0	3062727	C	T
31	chr31_3064972	0	3064972	T	A
31	chr31_3068425	0	3068425	T	C
31	chr31_3069535	0	3069535	A	G
31	chr31_3074333	0	3074333	T	C
31	chr31_3076258	0	3076258	T	C
31	chr31_3080613	0	3080613	C	T
31	chr31_3080780	0	3080780	G	T
31	chr31_3082293	0	3082293	T	C
31	chr31_3089400	0	3089400	C	G
31	chr31_3089670	0	3089670	A	G
31	chr31_3108210	0	3108210	A	G
31	chr31_3112361	0	3112361	T	C
31	chr31_3113681	0	3113681	G	A
31	chr31_3113975	0	3113975	A	G
31	chr31_3115393	0	3115393	T	C
31	chr31_3131860	0	3131860	A	G
31	chr31_3133747	0	3133747	T	G
31	chr31_3146226	0	3146226	A	C
31	chr31_3153555	0	3153555	C	T
31	chr31_3156315	0	3156315	T	C
31	chr31_3156811	0	3156811	A	G
31	chr31_3160060	0	3160060	A	C
31	chr31_3163871	0	3163871	T	G
31	chr31_3166545	0	3166545	C	T
31	chr31_3168193	0	3168193	C	T
31	chr31_3170101	0	3170101	A	G
31	chr31_3174425	0	3174425	C	T
31	chr31_3182179	0	3182179	C	A
31	chr31_3187127	0	3187127	G	T
31	chr31_3199825	0	3199825	T	C
31	chr31_3205006	0	3205006	T	C
31	chr31_3205923	0	3205923	C	T
31	chr31_3229618	0	3229618	C	T
31	chr31_3234305	0	3234305	A	G
31	chr31_3241787	0	3241787	T	C
31	chr31_3244690	0	3244690	G	A
31	chr31_3252571	0	3252571	C	T
31	chr31_3253638	0	3253638	T	G
31	chr31_3253654	0	3253654	T	C
31	chr31_3260357	0	3260357	T	C
31	chr31_3263114	0	3263114	G	A
31	chr31_3264467	0	3264467	C	T
31	chr31_3276516	0	3276516	C	T
31	chr31_3278080	0	3278080	C	T
31	chr31_3285721	0	3285721	T	A
31	chr31_3292075	0	3292075	A	G
31	chr31_3294551	0	3294551	C	G
31	chr31_3295142	0	3295142	T	C
31	chr31_3296917	0	3296917	T	C
31	chr31_3300574	0	3300574	G	A
31	chr31_3312354	0	3312354	C	A
31	chr31_3320908	0	3320908	G	A
31	chr31_3323029	0	3323029	G	T
31	chr31_3326094	0	3326094	G	C
31	chr31_3326594	0	3326594	A	C
31	chr31_3346111	0	3346111	T	C
31	chr31_3353131	0	3353131	G	A
31	chr31_3357880	0	3357880	A	G
31	chr31_3360600	0	3360600	A	G
31	chr31_3367869	0	3367869	T	C
31	chr31_3373767	0	3373767	C	G
31	chr31_3373778	0	3373778	A	G
31	chr31_3374810	0	3374810	T	C
31	chr31_3375212	0	3375212	C	T
31	chr31_3380742	0	3380742	T	C
31	chr31_3393191	0	3393191	A	C
31	chr31_3394541	0	3394541	G	A
31	chr31_3395161	0	3395161	C	G
31	chr31_3397808	0	3397808	A	G
31	chr31_3398989	0	3398989	C	T
31	chr31_3413572	0	3413572	C	T
31	chr31_3415437	0	3415437	C	T
31	chr31_3415718	0	3415718	A	C
31	chr31_3419140	0	3419140	T	C
31	chr31_3422294	0	3422294	C	T
31	chr31_3430439	0	3430439	A	T
31	chr31_3431165	0	3431165	C	A
31	chr31_3444101	0	3444101	T	C
31	chr31_3454665	0	3454665	T	C
31	chr31_3460567	0	3460567	T	C
31	chr31_3488222	0	3488222	C	G
31	chr31_3493368	0	3493368	T	C
31	chr31_3495200	0	3495200	T	C
31	chr31_3501522	0	3501522	T	C
31	chr31_3501782	0	3501782	C	T
31	chr31_3506132	0	3506132	G	T
31	chr31_3511329	0	3511329	T	C
31	chr31_3517498	0	3517498	T	A
31	chr31_3530409	0	3530409	G	A
31	chr31_3531325	0	3531325	A	T
31	chr31_3535516	0	3535516	A	G
31	chr31_3540974	0	3540974	G	C
31	chr31_3549690	0	3549690	A	C
31	chr31_3550500	0	3550500	T	A
31	chr31_3554869	0	3554869	A	G
31	chr31_3559525	0	3559525	T	C
31	chr31_3561355	0	3561355	A	G
31	chr31_3572866	0	3572866	A	C
31	chr31_3573853	0	3573853	A	G
31	chr31_3586488	0	3586488	A	G
31	chr31_3587027	0	3587027	T	C
31	chr31_3590347	0	3590347	T	A
31	chr31_3596816	0	3596816	T	C
31	chr31_3601097	0	3601097	C	T
31	chr31_3601979	0	3601979	T	C
31	chr31_3607170	0	3607170	T	G
31	chr31_3609765	0	3609765	T	G
31	chr31_3610558	0	3610558	C	A
31	chr31_3615194	0	3615194	A	T
31	chr31_3617922	0	3617922	G	C
31	chr31_3633595	0	3633595	T	C
31	chr31_3635386	0	3635386	C	T
31	chr31_3641056	0	3641056	T	G
31	chr31_3642039	0	3642039	C	T
31	chr31_3647540	0	3647540	A	G
31	chr31_3649638	0	3649638	G	C
31	chr31_3652726	0	3652726	C	T
31	chr31_3653392	0	3653392	G	A
31	chr31_3655459	0	3655459	C	T
31	chr31_3661645	0	3661645	C	T
31	chr31_3672588	0	3672588	C	T
31	chr31_3680177	0	3680177	C	A
31	chr31_3704688	0	3704688	T	G
31	chr31_3705411	0	3705411	G	A
31	chr31_3708017	0	3708017	A	T
31	chr31_3710148	0	3710148	A	G
31	chr31_3715631	0	3715631	G	T
31	chr31_3717755	0	3717755	C	T
31	chr31_3733167	0	3733167	C	A
31	chr31_3738367	0	3738367	C	T
31	chr31_3740549	0	3740549	T	C
31	chr31_3745837	0	3745837	G	A
31	chr31_3747840	0	3747840	C	T
31	chr31_3748830	0	3748830	T	C
31	chr31_3752574	0	3752574	C	T
31	chr31_3754731	0	3754731	T	G
31	chr31_3767228	0	3767228	A	C
31	chr31_3767519	0	3767519	A	C
31	chr31_3771758	0	3771758	G	T
31	chr31_3781007	0	3781007	G	T
31	chr31_3784076	0	3784076	C	T
31	chr31_3785403	0	3785403	A	G
31	chr31_3793691	0	3793691	A	T
31	chr31_3798997	0	3798997	T	C
31	chr31_3800748	0	3800748	C	T
31	chr31_3801412	0	3801412	T	C
31	chr31_3801651	0	3801651	T	C
31	chr31_3801963	0	3801963	T	C
31	chr31_3808083	0	3808083	T	C
31	chr31_3814990	0	3814990	C	T
31	chr31_3819754	0	3819754	T	C
31	chr31_3826108	0	3826108	C	T
31	chr31_3833151	0	3833151	T	C
31	chr31_3834625	0	3834625	T	C
31	chr31_3836465	0	3836465	C	T
31	chr31_3836508	0	3836508	G	A
31	chr31_3837119	0	3837119	C	G
31	chr31_3838649	0	3838649	A	T
31	chr31_3839685	0	3839685	T	A
31	chr31_3839876	0	3839876	A	G
31	chr31_3858429	0	3858429	A	G
31	chr31_3864847	0	3864847	A	C
31	chr31_3867311	0	3867311	C	G
31	chr31_3867970	0	3867970	T	C
31	chr31_3868883	0	3868883	C	G
31	chr31_3873454	0	3873454	T	C
31	chr31_3879545	0	3879545	C	A
31	chr31_3880194	0	3880194	A	G
31	chr31_3894374	0	3894374	A	G
31	chr31_3894588	0	3894588	C	A
31	chr31_3898418	0	3898418	C	A
31	chr31_3899477	0	3899477	A	G
31	chr31_3902214	0	3902214	T	C
31	chr31_3905154	0	3905154	A	G
31	chr31_3905431	0	3905431	G	A
31	chr31_3906189	0	3906189	A	G
31	chr31_3912675	0	3912675	C	G
31	chr31_3931686	0	3931686	T	C
31	chr31_3936207	0	3936207	A	T
31	chr31_3940615	0	3940615	C	T
31	chr31_3940959	0	3940959	C	A
31	chr31_3950922	0	3950922	G	C
31	chr31_3951491	0	3951491	A	G
31	chr31_3952693	0	3952693	T	A
31	chr31_3952858	0	3952858	C	T
31	chr31_3953109	0	3953109	G	A
31	chr31_3954054	0	3954054	C	A
31	chr31_3956155	0	3956155	C	T
31	chr31_3958217	0	3958217	A	G
31	chr31_3970924	0	3970924	C	T
31	chr31_3971820	0	3971820	C	T
31	chr31_3976920	0	3976920	G	T
31	chr31_3982434	0	3982434	T	C
31	chr31_3988172	0	3988172	A	G
31	chr31_3999975	0	3999975	T	C
31	chr31_4005712	0	4005712	C	T
31	chr31_4010333	0	4010333	C	T
31	chr31_4014309	0	4014309	G	A
31	chr31_4014979	0	4014979	A	C
31	chr31_4023395	0	4023395	A	G
31	chr31_4038958	0	4038958	C	G
31	chr31_4043175	0	4043175	T	A
31	chr31_4043351	0	4043351	G	C
31	chr31_4044440	0	4044440	G	A
31	chr31_4045306	0	4045306	T	C
31	chr31_4045364	0	4045364	C	A
31	chr31_4050730	0	4050730	T	C
31	chr31_4054940	0	4054940	T	C
31	chr31_4056485	0	4056485	T	C
31	chr31_4060342	0	4060342	A	G
31	chr31_4066267	0	4066267	T	C
31	chr31_4068238	0	4068238	C	A
31	chr31_4068628	0	4068628	T	C
31	chr31_4070227	0	4070227	T	C
31	chr31_4076141	0	4076141	T	C
31	chr31_4081630	0	4081630	T	C
31	chr31_4082744	0	4082744	G	A
31	chr31_4083979	0	4083979	G	C
31	chr31_4085362	0	4085362	C	T
31	chr31_4086091	0	4086091	A	G
31	chr31_4091378	0	4091378	C	T
31	chr31_4092918	0	4092918	G	A
31	chr31_4107297	0	4107297	A	G
31	chr31_4118888	0	4118888	A	G
31	chr31_4119526	0	4119526	A	T
31	chr31_4122650	0	4122650	T	C
31	chr31_4126238	0	4126238	C	T
31	chr31_4127578	0	4127578	T	A
31	chr31_4142082	0	4142082	G	C
31	chr31_4147956	0	4147956	T	C
31	chr31_4150066	0	4150066	T	C
31	chr31_4150147	0	4150147	T	C
31	chr31_4157392	0	4157392	C	T
31	chr31_4159388	0	4159388	A	G
31	chr31_4161851	0	4161851	A	G
31	chr31_4170270	0	4170270	C	G
31	chr31_4183784	0	4183784	G	A
31	chr31_4188065	0	4188065	A	G
31	chr31_4190320	0	4190320	G	A
31	chr31_4196336	0	4196336	T	C
31	chr31_4211182	0	4211182	A	G
31	chr31_4211710	0	4211710	C	T
31	chr31_4222629	0	4222629	C	G
31	chr31_4223272	0	4223272	C	T
31	chr31_4228077	0	4228077	C	T
31	chr31_4231108	0	4231108	T	C
31	chr31_4231300	0	4231300	T	G
31	chr31_4234400	0	4234400	G	A
31	chr31_4237305	0	4237305	C	T
31	chr31_4247929	0	4247929	A	G
31	chr31_4250264	0	4250264	A	G
31	chr31_4254094	0	4254094	G	A
31	chr31_4269251	0	4269251	C	A
31	chr31_4272716	0	4272716	A	G
31	chr31_4280245	0	4280245	G	C
31	chr31_4281198	0	4281198	C	G
31	chr31_4285887	0	4285887	A	G
31	chr31_4302623	0	4302623	T	C
31	chr31_4313435	0	4313435	C	T
31	chr31_4316013	0	4316013	T	C
31	chr31_4325261	0	4325261	C	A
31	chr31_4326858	0	4326858	G	T
31	chr31_4329411	0	4329411	T	C
31	chr31_4336069	0	4336069	C	T
31	chr31_4341424	0	4341424	C	A
31	chr31_4350573	0	4350573	G	A
31	chr31_4353307	0	4353307	G	A
31	chr31_4362897	0	4362897	T	C
31	chr31_4363994	0	4363994	T	C
31	chr31_4368180	0	4368180	G	A
31	chr31_4395165	0	4395165	A	G
31	chr31_4395935	0	4395935	A	G
31	chr31_4396488	0	4396488	A	G
31	chr31_4398927	0	4398927	G	C
31	chr31_4400570	0	4400570	A	G
31	chr31_4403959	0	4403959	A	G
31	chr31_4405347	0	4405347	T	G
31	chr31_4406909	0	4406909	T	C
31	chr31_4414338	0	4414338	A	G
31	chr31_4416312	0	4416312	G	T
31	chr31_4422607	0	4422607	C	G
31	chr31_4433614	0	4433614	G	C
31	chr31_4434333	0	4434333	A	T
31	chr31_4435552	0	4435552	G	T
31	chr31_4443919	0	4443919	A	G
31	chr31_4449911	0	4449911	T	C
31	chr31_4452444	0	4452444	A	G
31	chr31_4456116	0	4456116	G	A
31	chr31_4456139	0	4456139	C	A
31	chr31_4464661	0	4464661	A	G
31	chr31_4465436	0	4465436	A	G
31	chr31_4470876	0	4470876	A	T
31	chr31_4472458	0	4472458	T	A
31	chr31_4472874	0	4472874	T	C
31	chr31_4476053	0	4476053	T	C
31	chr31_4493597	0	4493597	G	A
31	chr31_4505307	0	4505307	A	G
31	chr31_4512813	0	4512813	A	T
31	chr31_4516511	0	4516511	A	G
31	chr31_4517714	0	4517714	T	C
31	chr31_4523885	0	4523885	G	A
31	chr31_4529391	0	4529391	T	G
31	chr31_4538904	0	4538904	T	C
31	chr31_4547229	0	4547229	C	T
31	chr31_4548260	0	4548260	A	G
31	chr31_4553421	0	4553421	T	C
31	chr31_4555093	0	4555093	A	C
31	chr31_4572618	0	4572618	T	C
31	chr31_4578447	0	4578447	A	G
31	chr31_4582635	0	4582635	G	T
31	chr31_4588999	0	4588999	A	G
31	chr31_4594907	0	4594907	A	G
31	chr31_4609910	0	4609910	G	A
31	chr31_4611254	0	4611254	A	G
31	chr31_4611664	0	4611664	C	T
31	chr31_4617914	0	4617914	C	A
31	chr31_4619328	0	4619328	C	T
31	chr31_4619499	0	4619499	C	A
31	chr31_4627623	0	4627623	C	A
31	chr31_4630049	0	4630049	T	C
31	chr31_4636525	0	4636525	C	T
31	chr31_4644946	0	4644946	C	T
31	chr31_4649878	0	4649878	C	T
31	chr31_4651706	0	4651706	A	G
31	chr31_4661824	0	4661824	C	T
31	chr31_4663177	0	4663177	G	A
31	chr31_4665885	0	4665885	T	C
31	chr31_4668616	0	4668616	A	C
31	chr31_4670497	0	4670497	T	A
31	chr31_4671044	0	4671044	T	C
31	chr31_4680716	0	4680716	C	T
31	chr31_4683369	0	4683369	T	A
31	chr31_4688851	0	4688851	G	A
31	chr31_4689821	0	4689821	T	C
31	chr31_4691585	0	4691585	A	G
31	chr31_4692488	0	4692488	A	G
31	chr31_4698895	0	4698895	A	G
31	chr31_4700675	0	4700675	G	A
31	chr31_4700696	0	4700696	T	C
31	chr31_4701980	0	4701980	G	A
31	chr31_4713649	0	4713649	C	G
31	chr31_4717742	0	4717742	T	C
31	chr31_4722965	0	4722965	C	A
31	chr31_4730761	0	4730761	G	C
31	chr31_4733734	0	4733734	A	G
31	chr31_4738281	0	4738281	G	A
31	chr31_4738903	0	4738903	T	G
31	chr31_4740226	0	4740226	T	C
31	chr31_4741839	0	4741839	C	G
31	chr31_4744320	0	4744320	G	A
31	chr31_4754752	0	4754752	A	G
31	chr31_4755689	0	4755689	C	G
31	chr31_4760243	0	4760243	C	T
31	chr31_4795448	0	4795448	T	A
31	chr31_4804154	0	4804154	G	A
31	chr31_4816944	0	4816944	T	A
31	chr31_4836021	0	4836021	A	C
31	chr31_4836108	0	4836108	C	G
31	chr31_4840123	0	4840123	T	G
31	chr31_4846693	0	4846693	C	G
31	chr31_4858265	0	4858265	G	C
31	chr31_4858905	0	4858905	G	A
31	chr31_4870630	0	4870630	C	T
31	chr31_4873793	0	4873793	A	C
31	chr31_4880498	0	4880498	C	T
31	chr31_4900302	0	4900302	G	A
31	chr31_4901872	0	4901872	C	G
31	chr31_4926341	0	4926341	T	C
31	chr31_4929199	0	4929199	G	A
31	chr31_4934522	0	4934522	A	G
31	chr31_4943599	0	4943599	G	T
31	chr31_4948261	0	4948261	T	A
31	chr31_4953860	0	4953860	G	A
31	chr31_4954661	0	4954661	G	A
31	chr31_4961030	0	4961030	A	G
31	chr31_4961154	0	4961154	C	T
31	chr31_4964419	0	4964419	A	G
31	chr31_4965054	0	4965054	G	C
31	chr31_4979956	0	4979956	G	A
31	chr31_4983191	0	4983191	T	C
31	chr31_4985600	0	4985600	A	G
31	chr31_4990239	0	4990239	A	G
31	chr31_4992476	0	4992476	A	G
31	chr31_4995168	0	4995168	G	A
31	chr31_4995368	0	4995368	A	T
31	chr31_4999929	0	4999929	A	T
31	chr31_5006938	0	5006938	G	C
31	chr31_5008128	0	5008128	C	T
31	chr31_5008798	0	5008798	G	C
31	chr31_5009844	0	5009844	C	T
31	chr31_5010357	0	5010357	C	T
31	chr31_5012884	0	5012884	T	G
31	chr31_5013934	0	5013934	C	T
31	chr31_5019060	0	5019060	G	A
31	chr31_5022082	0	5022082	T	C
31	chr31_5025787	0	5025787	G	A
31	chr31_5029650	0	5029650	G	A
31	chr31_5042816	0	5042816	T	C
31	chr31_5047437	0	5047437	T	C
31	chr31_5051479	0	5051479	A	G
31	chr31_5053144	0	5053144	C	T
31	chr31_5060723	0	5060723	G	A
31	chr31_5063341	0	5063341	G	A
31	chr31_5065542	0	5065542	G	A
31	chr31_5066078	0	5066078	T	C
31	chr31_5067008	0	5067008	G	A
31	chr31_5067683	0	5067683	T	C
31	chr31_5073033	0	5073033	C	T
31	chr31_5074015	0	5074015	C	T
31	chr31_5076161	0	5076161	C	T
31	chr31_5076292	0	5076292	G	A
31	chr31_5080706	0	5080706	C	T
31	chr31_5082482	0	5082482	C	G
31	chr31_5090709	0	5090709	T	C
31	chr31_5092386	0	5092386	C	T
31	chr31_5093346	0	5093346	T	G
31	chr31_5098368	0	5098368	C	T
31	chr31_5102017	0	5102017	G	T
31	chr31_5110871	0	5110871	G	A
31	chr31_5110945	0	5110945	G	T
31	chr31_5111314	0	5111314	G	A
31	chr31_5113392	0	5113392	A	G
31	chr31_5122366	0	5122366	G	T
31	chr31_5125555	0	5125555	C	T
31	chr31_5126168	0	5126168	G	A
31	chr31_5129162	0	5129162	T	A
31	chr31_5129982	0	5129982	C	A
31	chr31_5131382	0	5131382	A	G
31	chr31_5144156	0	5144156	T	G
31	chr31_5146202	0	5146202	A	G
31	chr31_5148247	0	5148247	G	A
31	chr31_5148544	0	5148544	A	G
31	chr31_5149783	0	5149783	C	G
31	chr31_5155862	0	5155862	A	G
31	chr31_5158162	0	5158162	T	C
31	chr31_5159399	0	5159399	T	C
31	chr31_5166743	0	5166743	T	C
31	chr31_5171190	0	5171190	T	C
31	chr31_5171308	0	5171308	A	G
31	chr31_5171474	0	5171474	A	G
31	chr31_5177819	0	5177819	T	C
31	chr31_5186620	0	5186620	A	T
31	chr31_5191644	0	5191644	T	C
31	chr31_5195098	0	5195098	A	C
31	chr31_5199705	0	5199705	A	G
31	chr31_5201322	0	5201322	G	T
31	chr31_5211043	0	5211043	T	G
31	chr31_5211403	0	5211403	G	A
31	chr31_5218755	0	5218755	T	C
31	chr31_5220930	0	5220930	G	A
31	chr31_5225361	0	5225361	A	C
31	chr31_5226281	0	5226281	G	C
31	chr31_5228659	0	5228659	T	C
31	chr31_5238836	0	5238836	T	C
31	chr31_5242413	0	5242413	G	A
31	chr31_5245373	0	5245373	A	G
31	chr31_5249342	0	5249342	C	T
31	chr31_5258636	0	5258636	G	A
31	chr31_5262596	0	5262596	T	A
31	chr31_5271997	0	5271997	A	G
31	chr31_5273168	0	5273168	A	G
31	chr31_5279254	0	5279254	T	C
31	chr31_5285175	0	5285175	C	T
31	chr31_5290697	0	5290697	A	T
31	chr31_5294675	0	5294675	A	G
31	chr31_5294953	0	5294953	C	G
31	chr31_5297625	0	5297625	G	A
31	chr31_5300437	0	5300437	T	C
31	chr31_5305733	0	5305733	C	G
31	chr31_5306029	0	5306029	T	C
31	chr31_5311766	0	5311766	G	A
31	chr31_5311839	0	5311839	G	A
31	chr31_5316612	0	5316612	A	G
31	chr31_5319848	0	5319848	T	C
31	chr31_5327518	0	5327518	C	A
31	chr31_5328323	0	5328323	G	A
31	chr31_5332677	0	5332677	C	T
31	chr31_5334686	0	5334686	G	A
31	chr31_5338816	0	5338816	A	G
31	chr31_5342284	0	5342284	A	G
31	chr31_5342975	0	5342975	C	T
31	chr31_5353288	0	5353288	A	G
31	chr31_5360446	0	5360446	T	G
31	chr31_5360808	0	5360808	C	T
31	chr31_5370809	0	5370809	T	A
31	chr31_5372230	0	5372230	T	C
31	chr31_5377073	0	5377073	C	A
31	chr31_5378594	0	5378594	A	T
31	chr31_5382940	0	5382940	T	C
31	chr31_5384846	0	5384846	A	C
31	chr31_5386364	0	5386364	T	C
31	chr31_5391553	0	5391553	T	C
31	chr31_5399545	0	5399545	C	G
31	chr31_5401662	0	5401662	T	C
31	chr31_5403610	0	5403610	C	A
31	chr31_5408340	0	5408340	A	G
31	chr31_5408547	0	5408547	A	G
31	chr31_5409661	0	5409661	A	T
31	chr31_5411144	0	5411144	T	C
31	chr31_5413007	0	5413007	C	T
31	chr31_5413502	0	5413502	C	A
31	chr31_5415191	0	5415191	T	C
31	chr31_5416619	0	5416619	C	G
31	chr31_5433064	0	5433064	G	A
31	chr31_5436847	0	5436847	G	C
31	chr31_5453325	0	5453325	A	G
31	chr31_5461098	0	5461098	G	A
31	chr31_5463809	0	5463809	C	T
31	chr31_5469371	0	5469371	G	T
31	chr31_5471641	0	5471641	T	C
31	chr31_5483996	0	5483996	C	G
31	chr31_5505245	0	5505245	T	C
31	chr31_5505983	0	5505983	A	T
31	chr31_5509398	0	5509398	A	G
31	chr31_5521635	0	5521635	G	T
31	chr31_5523191	0	5523191	A	G
31	chr31_5532628	0	5532628	G	A
31	chr31_5532650	0	5532650	G	A
31	chr31_5539067	0	5539067	G	A
31	chr31_5553922	0	5553922	G	T
31	chr31_5554980	0	5554980	A	C
31	chr31_5561860	0	5561860	A	C
31	chr31_5562067	0	5562067	G	A
31	chr31_5562082	0	5562082	A	G
31	chr31_5571384	0	5571384	A	G
31	chr31_5575619	0	5575619	G	C
31	chr31_5575841	0	5575841	G	T
31	chr31_5576051	0	5576051	T	C
31	chr31_5580424	0	5580424	T	C
31	chr31_5588920	0	5588920	A	C
31	chr31_5589173	0	5589173	C	G
31	chr31_5594358	0	5594358	G	A
31	chr31_5605379	0	5605379	G	C
31	chr31_5616709	0	5616709	T	C
31	chr31_5617191	0	5617191	T	A
31	chr31_5619254	0	5619254	C	T
31	chr31_5624817	0	5624817	T	C
31	chr31_5627890	0	5627890	T	G
31	chr31_5633008	0	5633008	T	C
31	chr31_5634818	0	5634818	C	T
31	chr31_5640717	0	5640717	T	C
31	chr31_5640831	0	5640831	T	C
31	chr31_5648776	0	5648776	G	T
31	chr31_5655162	0	5655162	A	G
31	chr31_5660422	0	5660422	C	G
31	chr31_5663936	0	5663936	G	C
31	chr31_5664998	0	5664998	A	G
31	chr31_5679586	0	5679586	A	G
31	chr31_5683539	0	5683539	C	T
31	chr31_5683714	0	5683714	G	C
31	chr31_5685905	0	5685905	G	C
31	chr31_5692893	0	5692893	G	A
31	chr31_5698568	0	5698568	G	C
31	chr31_5700518	0	5700518	G	C
31	chr31_5708383	0	5708383	T	C
31	chr31_5709090	0	5709090	G	C
31	chr31_5710147	0	5710147	A	C
31	chr31_5717858	0	5717858	G	C
31	chr31_5717990	0	5717990	G	A
31	chr31_5722902	0	5722902	A	G
31	chr31_5724836	0	5724836	A	G
31	chr31_5735607	0	5735607	G	A
31	chr31_5735892	0	5735892	A	G
31	chr31_5736594	0	5736594	A	C
31	chr31_5743153	0	5743153	G	T
31	chr31_5755572	0	5755572	G	A
31	chr31_5763826	0	5763826	G	A
31	chr31_5763882	0	5763882	T	C
31	chr31_5763991	0	5763991	T	C
31	chr31_5774429	0	5774429	G	A
31	chr31_5791820	0	5791820	A	G
31	chr31_5799086	0	5799086	A	C
31	chr31_5799403	0	5799403	A	C
31	chr31_5803348	0	5803348	T	C
31	chr31_5804915	0	5804915	A	G
31	chr31_5806481	0	5806481	T	A
31	chr31_5808184	0	5808184	G	A
31	chr31_5810565	0	5810565	T	C
31	chr31_5812036	0	5812036	G	A
31	chr31_5832911	0	5832911	A	G
31	chr31_5836737	0	5836737	C	T
31	chr31_5836945	0	5836945	T	C
31	chr31_5844506	0	5844506	A	C
31	chr31_5849988	0	5849988	A	G
31	chr31_5864244	0	5864244	C	T
31	chr31_5878219	0	5878219	C	G
31	chr31_5879768	0	5879768	G	A
31	chr31_5893360	0	5893360	T	C
31	chr31_5898695	0	5898695	A	G
31	chr31_5902595	0	5902595	A	G
31	chr31_5906637	0	5906637	T	C
31	chr31_5906728	0	5906728	A	G
31	chr31_5914652	0	5914652	C	A
31	chr31_5915401	0	5915401	G	C
31	chr31_5915847	0	5915847	T	G
31	chr31_5916363	0	5916363	A	C
31	chr31_5922674	0	5922674	C	A
31	chr31_5934373	0	5934373	T	C
31	chr31_5940197	0	5940197	T	C
31	chr31_5940878	0	5940878	G	T
31	chr31_5945883	0	5945883	C	T
31	chr31_5950613	0	5950613	C	T
31	chr31_5952139	0	5952139	A	T
31	chr31_5959001	0	5959001	T	C
31	chr31_5968754	0	5968754	C	G
31	chr31_5970743	0	5970743	A	G
31	chr31_5972412	0	5972412	T	C
31	chr31_5975409	0	5975409	A	G
31	chr31_5976493	0	5976493	A	T
31	chr31_5982495	0	5982495	T	C
31	chr31_5983692	0	5983692	G	A
31	chr31_5985190	0	5985190	T	C
31	chr31_5989060	0	5989060	C	T
31	chr31_5989315	0	5989315	T	C
31	chr31_5989651	0	5989651	A	G
31	chr31_5990806	0	5990806	A	C
31	chr31_5992394	0	5992394	G	A
31	chr31_5993042	0	5993042	C	T
31	chr31_5994339	0	5994339	T	A
31	chr31_6009331	0	6009331	T	G
31	chr31_6014780	0	6014780	T	C
31	chr31_6016802	0	6016802	C	G
31	chr31_6017974	0	6017974	G	A
31	chr31_6020553	0	6020553	G	A
31	chr31_6033222	0	6033222	C	T
31	chr31_6036737	0	6036737	T	C
31	chr31_6053746	0	6053746	C	T
31	chr31_6058076	0	6058076	T	C
31	chr31_6068147	0	6068147	C	T
31	chr31_6068626	0	6068626	A	G
31	chr31_6069589	0	6069589	G	A
31	chr31_6071813	0	6071813	A	G
31	chr31_6086867	0	6086867	A	G
31	chr31_6091001	0	6091001	T	C
31	chr31_6096251	0	6096251	A	G
31	chr31_6097318	0	6097318	T	A
31	chr31_6100822	0	6100822	T	A
31	chr31_6104651	0	6104651	T	C
31	chr31_6105371	0	6105371	C	T
31	chr31_6105663	0	6105663	A	G
31	chr31_6107969	0	6107969	T	A
31	chr31_6119403	0	6119403	A	G
31	chr31_6119961	0	6119961	T	C
31	chr31_6127137	0	6127137	G	A
31	chr31_6129225	0	6129225	T	C
31	chr31_6129311	0	6129311	T	C
31	chr31_6140497	0	6140497	C	T
31	chr31_6153916	0	6153916	G	A
31	chr31_6155034	0	6155034	A	T
31	chr31_6155469	0	6155469	C	T
31	chr31_6157172	0	6157172	T	C
31	chr31_6167685	0	6167685	T	C
31	chr31_6172839	0	6172839	C	G
31	chr31_6173777	0	6173777	G	T
31	chr31_6175609	0	6175609	G	A
31	chr31_6178640	0	6178640	T	C
31	chr31_6183432	0	6183432	G	A
31	chr31_6186487	0	6186487	A	G
31	chr31_6186593	0	6186593	T	C
31	chr31_6186766	0	6186766	C	T
31	chr31_6188870	0	6188870	C	A
31	chr31_6193015	0	6193015	C	T
31	chr31_6201823	0	6201823	C	T
31	chr31_6205482	0	6205482	G	A
31	chr31_6212001	0	6212001	T	C
31	chr31_6214608	0	6214608	T	A
31	chr31_6222984	0	6222984	C	T
31	chr31_6223431	0	6223431	C	G
31	chr31_6224181	0	6224181	T	C
31	chr31_6226533	0	6226533	A	G
31	chr31_6227390	0	6227390	C	T
31	chr31_6235629	0	6235629	C	G
31	chr31_6246109	0	6246109	T	C
31	chr31_6246243	0	6246243	G	C
31	chr31_6253557	0	6253557	A	C
31	chr31_6254869	0	6254869	G	A
31	chr31_6256596	0	6256596	G	C
31	chr31_6257240	0	6257240	G	T
31	chr31_6260337	0	6260337	T	A
31	chr31_6266833	0	6266833	C	G
31	chr31_6269827	0	6269827	G	C
31	chr31_6281068	0	6281068	T	C
31	chr31_6281239	0	6281239	G	A
31	chr31_6289510	0	6289510	C	A
31	chr31_6297875	0	6297875	T	A
31	chr31_6308384	0	6308384	C	A
31	chr31_6308678	0	6308678	T	C
31	chr31_6318491	0	6318491	A	G
31	chr31_6321215	0	6321215	C	T
31	chr31_6332533	0	6332533	C	T
31	chr31_6333962	0	6333962	T	C
31	chr31_6338294	0	6338294	C	A
31	chr31_6345060	0	6345060	C	T
31	chr31_6347073	0	6347073	T	C
31	chr31_6361047	0	6361047	T	C
31	chr31_6371554	0	6371554	T	A
31	chr31_6384698	0	6384698	A	G
31	chr31_6390352	0	6390352	G	T
31	chr31_6405793	0	6405793	T	C
31	chr31_6409737	0	6409737	C	T
31	chr31_6410947	0	6410947	T	C
31	chr31_6414312	0	6414312	T	C
31	chr31_6416977	0	6416977	G	A
31	chr31_6426638	0	6426638	C	T
31	chr31_6428847	0	6428847	T	G
31	chr31_6433751	0	6433751	T	C
31	chr31_6440528	0	6440528	T	C
31	chr31_6448752	0	6448752	C	T
31	chr31_6450077	0	6450077	G	T
31	chr31_6450856	0	6450856	G	C
31	chr31_6457485	0	6457485	A	G
31	chr31_6461196	0	6461196	G	A
31	chr31_6474080	0	6474080	T	C
31	chr31_6477797	0	6477797	G	C
31	chr31_6486000	0	6486000	G	C
31	chr31_6487581	0	6487581	T	C
31	chr31_6489682	0	6489682	T	C
31	chr31_6492178	0	6492178	A	C
31	chr31_6497363	0	6497363	T	C
31	chr31_6507287	0	6507287	T	A
31	chr31_6508845	0	6508845	T	C
31	chr31_6512440	0	6512440	G	A
31	chr31_6514158	0	6514158	C	T
31	chr31_6518376	0	6518376	G	C
31	chr31_6520583	0	6520583	A	C
31	chr31_6533869	0	6533869	C	T
31	chr31_6535268	0	6535268	T	C
31	chr31_6538033	0	6538033	T	G
31	chr31_6538808	0	6538808	T	C
31	chr31_6539650	0	6539650	G	C
31	chr31_6547006	0	6547006	C	G
31	chr31_6547875	0	6547875	C	G
31	chr31_6547904	0	6547904	G	A
31	chr31_6548911	0	6548911	T	C
31	chr31_6549772	0	6549772	C	A
31	chr31_6550873	0	6550873	G	A
31	chr31_6552694	0	6552694	A	G
31	chr31_6556698	0	6556698	G	T
31	chr31_6557289	0	6557289	A	G
31	chr31_6565520	0	6565520	A	G
31	chr31_6567063	0	6567063	A	T
31	chr31_6576105	0	6576105	G	C
31	chr31_6577722	0	6577722	T	C
31	chr31_6586139	0	6586139	C	A
31	chr31_6587296	0	6587296	G	A
31	chr31_6589159	0	6589159	C	T
31	chr31_6592370	0	6592370	G	A
31	chr31_6594598	0	6594598	T	C
31	chr31_6604769	0	6604769	C	G
31	chr31_6608911	0	6608911	C	T
31	chr31_6617032	0	6617032	A	C
31	chr31_6618543	0	6618543	A	G
31	chr31_6619492	0	6619492	T	C
31	chr31_6620264	0	6620264	T	C
31	chr31_6625715	0	6625715	C	T
31	chr31_6631519	0	6631519	G	A
31	chr31_6631740	0	6631740	T	C
31	chr31_6633041	0	6633041	A	G
31	chr31_6634028	0	6634028	C	A
31	chr31_6641487	0	6641487	G	A
31	chr31_6641686	0	6641686	T	C
31	chr31_6644623	0	6644623	T	C
31	chr31_6655233	0	6655233	T	C
31	chr31_6665054	0	6665054	T	C
31	chr31_6675006	0	6675006	C	T
31	chr31_6679675	0	6679675	T	C
31	chr31_6687691	0	6687691	T	C
31	chr31_6688784	0	6688784	A	G
31	chr31_6690504	0	6690504	G	T
31	chr31_6693272	0	6693272	C	T
31	chr31_6699135	0	6699135	G	A
31	chr31_6700439	0	6700439	A	G
31	chr31_6700956	0	6700956	T	G
31	chr31_6702384	0	6702384	A	G
31	chr31_6708522	0	6708522	A	G
31	chr31_6710952	0	6710952	A	C
31	chr31_6712839	0	6712839	T	C
31	chr31_6716537	0	6716537	A	G
31	chr31_6722073	0	6722073	T	G
31	chr31_6725999	0	6725999	G	C
31	chr31_6726183	0	6726183	A	G
31	chr31_6726400	0	6726400	T	C
31	chr31_6728373	0	6728373	C	T
31	chr31_6729401	0	6729401	T	C
31	chr31_6740344	0	6740344	G	C
31	chr31_6746674	0	6746674	A	G
31	chr31_6751076	0	6751076	C	T
31	chr31_6752942	0	6752942	G	T
31	chr31_6758905	0	6758905	C	T
31	chr31_6759089	0	6759089	C	G
31	chr31_6760303	0	6760303	A	T
31	chr31_6766818	0	6766818	T	C
31	chr31_6769707	0	6769707	A	G
31	chr31_6770108	0	6770108	A	G
31	chr31_6771673	0	6771673	A	G
31	chr31_6782978	0	6782978	A	G
31	chr31_6786277	0	6786277	C	T
31	chr31_6795146	0	6795146	A	C
31	chr31_6798464	0	6798464	T	C
31	chr31_6802013	0	6802013	G	A
31	chr31_6811113	0	6811113	G	C
31	chr31_6823284	0	6823284	C	T
31	chr31_6828691	0	6828691	T	G
31	chr31_6829725	0	6829725	G	A
31	chr31_6831740	0	6831740	T	C
31	chr31_6834176	0	6834176	G	T
31	chr31_6835768	0	6835768	T	A
31	chr31_6845113	0	6845113	A	G
31	chr31_6848249	0	6848249	A	C
31	chr31_6850831	0	6850831	T	C
31	chr31_6851055	0	6851055	T	C
31	chr31_6856932	0	6856932	C	T
31	chr31_6861570	0	6861570	G	A
31	chr31_6868930	0	6868930	C	A
31	chr31_6873601	0	6873601	C	T
31	chr31_6873687	0	6873687	G	A
31	chr31_6877483	0	6877483	G	A
31	chr31_6878294	0	6878294	G	A
31	chr31_6882669	0	6882669	A	T
31	chr31_6888345	0	6888345	A	C
31	chr31_6890178	0	6890178	T	C
31	chr31_6897610	0	6897610	T	C
31	chr31_6897964	0	6897964	T	C
31	chr31_6897976	0	6897976	C	T
31	chr31_6898088	0	6898088	A	G
31	chr31_6898236	0	6898236	G	A
31	chr31_6902374	0	6902374	A	G
31	chr31_6903942	0	6903942	G	T
31	chr31_6908697	0	6908697	T	C
31	chr31_6909037	0	6909037	C	T
31	chr31_6913190	0	6913190	T	C
31	chr31_6925705	0	6925705	A	G
31	chr31_6930211	0	6930211	C	T
31	chr31_6931202	0	6931202	C	G
31	chr31_6932829	0	6932829	C	A
31	chr31_6938058	0	6938058	T	A
31	chr31_6942654	0	6942654	G	A
31	chr31_6943031	0	6943031	G	C
31	chr31_6953683	0	6953683	G	A
31	chr31_6955162	0	6955162	C	T
31	chr31_6957298	0	6957298	G	A
31	chr31_6959653	0	6959653	T	G
31	chr31_6970093	0	6970093	T	C
31	chr31_6984592	0	6984592	A	G
31	chr31_6986058	0	6986058	A	G
31	chr31_6986664	0	6986664	T	C
31	chr31_6987344	0	6987344	C	T
31	chr31_6991134	0	6991134	A	G
31	chr31_6993165	0	6993165	G	A
31	chr31_6993753	0	6993753	T	C
31	chr31_7006860	0	7006860	A	G
31	chr31_7006993	0	7006993	C	T
31	chr31_7009137	0	7009137	C	T
31	chr31_7013825	0	7013825	A	G
31	chr31_7032766	0	7032766	G	T
31	chr31_7033657	0	7033657	T	A
31	chr31_7039224	0	7039224	C	T
31	chr31_7051417	0	7051417	T	C
31	chr31_7056296	0	7056296	T	C
31	chr31_7061323	0	7061323	C	T
31	chr31_7063419	0	7063419	T	C
31	chr31_7065442	0	7065442	T	C
31	chr31_7079156	0	7079156	C	T
31	chr31_7084630	0	7084630	C	T
31	chr31_7090597	0	7090597	A	C
31	chr31_7090838	0	7090838	T	C
31	chr31_7094457	0	7094457	G	A
31	chr31_7094769	0	7094769	C	T
31	chr31_7096235	0	7096235	T	C
31	chr31_7101112	0	7101112	C	T
31	chr31_7105720	0	7105720	C	A
31	chr31_7111623	0	7111623	A	G
31	chr31_7119368	0	7119368	A	G
31	chr31_7119470	0	7119470	G	C
31	chr31_7120255	0	7120255	C	T
31	chr31_7121921	0	7121921	G	A
31	chr31_7122338	0	7122338	C	T
31	chr31_7123371	0	7123371	G	C
31	chr31_7130806	0	7130806	G	T
31	chr31_7132399	0	7132399	A	G
31	chr31_7136848	0	7136848	C	T
31	chr31_7137950	0	7137950	A	G
31	chr31_7145114	0	7145114	G	C
31	chr31_7145330	0	7145330	G	A
31	chr31_7156230	0	7156230	A	G
31	chr31_7157359	0	7157359	T	C
31	chr31_7159665	0	7159665	G	T
31	chr31_7164827	0	7164827	G	C
31	chr31_7166697	0	7166697	G	A
31	chr31_7167140	0	7167140	A	G
31	chr31_7168084	0	7168084	T	C
31	chr31_7171595	0	7171595	A	G
31	chr31_7175661	0	7175661	A	G
31	chr31_7184822	0	7184822	C	G
31	chr31_7185507	0	7185507	T	C
31	chr31_7186393	0	7186393	T	G
31	chr31_7190807	0	7190807	A	C
31	chr31_7192892	0	7192892	G	C
31	chr31_7193386	0	7193386	C	G
31	chr31_7197360	0	7197360	C	G
31	chr31_7203501	0	7203501	C	G
31	chr31_7207911	0	7207911	T	C
31	chr31_7210419	0	7210419	T	C
31	chr31_7216739	0	7216739	T	C
31	chr31_7219714	0	7219714	C	T
31	chr31_7226423	0	7226423	T	C
31	chr31_7226731	0	7226731	T	C
31	chr31_7233429	0	7233429	A	T
31	chr31_7236751	0	7236751	C	T
31	chr31_7240097	0	7240097	C	A
31	chr31_7240764	0	7240764	C	T
31	chr31_7243935	0	7243935	T	G
31	chr31_7244733	0	7244733	C	T
31	chr31_7245213	0	7245213	G	A
31	chr31_7248301	0	7248301	C	G
31	chr31_7249005	0	7249005	T	C
31	chr31_7249411	0	7249411	T	C
31	chr31_7260336	0	7260336	T	C
31	chr31_7279698	0	7279698	T	C
31	chr31_7291388	0	7291388	G	C
31	chr31_7293017	0	7293017	G	T
31	chr31_7293081	0	7293081	T	C
31	chr31_7300179	0	7300179	G	A
31	chr31_7302570	0	7302570	T	C
31	chr31_7303127	0	7303127	T	C
31	chr31_7303583	0	7303583	C	T
31	chr31_7308223	0	7308223	G	T
31	chr31_7311491	0	7311491	C	T
31	chr31_7311999	0	7311999	T	C
31	chr31_7316447	0	7316447	T	C
31	chr31_7317055	0	7317055	T	C
31	chr31_7317438	0	7317438	T	A
31	chr31_7319614	0	7319614	G	A
31	chr31_7323840	0	7323840	G	C
31	chr31_7327762	0	7327762	A	G
31	chr31_7329267	0	7329267	C	A
31	chr31_7329414	0	7329414	G	T
31	chr31_7329927	0	7329927	A	G
31	chr31_7330722	0	7330722	A	G
31	chr31_7331464	0	7331464	T	C
31	chr31_7334078	0	7334078	T	C
31	chr31_7334468	0	7334468	T	C
31	chr31_7337748	0	7337748	C	G
31	chr31_7340382	0	7340382	T	A
31	chr31_7342056	0	7342056	T	C
31	chr31_7347846	0	7347846	A	G
31	chr31_7348770	0	7348770	G	A
31	chr31_7352031	0	7352031	A	G
31	chr31_7354854	0	7354854	A	G
31	chr31_7358346	0	7358346	T	C
31	chr31_7361992	0	7361992	G	A
31	chr31_7367461	0	7367461	G	A
31	chr31_7369252	0	7369252	C	T
31	chr31_7370184	0	7370184	G	T
31	chr31_7371005	0	7371005	A	T
31	chr31_7379876	0	7379876	C	A
31	chr31_7385037	0	7385037	A	G
31	chr31_7386238	0	7386238	C	A
31	chr31_7387299	0	7387299	C	G
31	chr31_7390243	0	7390243	T	C
31	chr31_7392507	0	7392507	G	A
31	chr31_7394711	0	7394711	G	A
31	chr31_7400371	0	7400371	A	G
31	chr31_7426701	0	7426701	T	C
31	chr31_7427163	0	7427163	G	A
31	chr31_7438258	0	7438258	A	G
31	chr31_7440097	0	7440097	T	C
31	chr31_7443978	0	7443978	C	A
31	chr31_7454528	0	7454528	C	G
31	chr31_7455016	0	7455016	T	C
31	chr31_7455429	0	7455429	C	T
31	chr31_7467067	0	7467067	T	G
31	chr31_7471051	0	7471051	C	T
31	chr31_7474267	0	7474267	T	C
31	chr31_7475765	0	7475765	T	C
31	chr31_7476090	0	7476090	G	A
31	chr31_7478069	0	7478069	G	C
31	chr31_7478131	0	7478131	T	C
31	chr31_7479913	0	7479913	T	C
31	chr31_7490182	0	7490182	T	C
31	chr31_7490953	0	7490953	T	C
31	chr31_7492808	0	7492808	T	C
31	chr31_7493665	0	7493665	C	G
31	chr31_7493706	0	7493706	C	T
31	chr31_7497013	0	7497013	C	T
31	chr31_7500486	0	7500486	A	G
31	chr31_7502466	0	7502466	T	C
31	chr31_7504238	0	7504238	C	T
31	chr31_7504457	0	7504457	C	A
31	chr31_7511736	0	7511736	G	T
31	chr31_7512718	0	7512718	T	C
31	chr31_7518347	0	7518347	T	C
31	chr31_7524817	0	7524817	C	T
31	chr31_7528189	0	7528189	A	G
31	chr31_7534156	0	7534156	A	T
31	chr31_7534713	0	7534713	G	C
31	chr31_7546258	0	7546258	A	G
31	chr31_7552388	0	7552388	G	A
31	chr31_7563001	0	7563001	A	G
31	chr31_7569079	0	7569079	C	T
31	chr31_7573073	0	7573073	T	C
31	chr31_7579626	0	7579626	T	C
31	chr31_7583783	0	7583783	G	A
31	chr31_7588969	0	7588969	C	T
31	chr31_7592744	0	7592744	G	A
31	chr31_7592857	0	7592857	C	A
31	chr31_7593145	0	7593145	T	C
31	chr31_7595693	0	7595693	G	C
31	chr31_7603296	0	7603296	C	T
31	chr31_7605991	0	7605991	A	G
31	chr31_7619290	0	7619290	T	G
31	chr31_7620780	0	7620780	G	C
31	chr31_7621587	0	7621587	G	A
31	chr31_7623312	0	7623312	G	A
31	chr31_7628898	0	7628898	C	A
31	chr31_7629476	0	7629476	G	A
31	chr31_7630906	0	7630906	A	G
31	chr31_7631945	0	7631945	C	G
31	chr31_7636946	0	7636946	G	A
31	chr31_7637600	0	7637600	A	G
31	chr31_7638042	0	7638042	T	C
31	chr31_7648455	0	7648455	C	T
31	chr31_7649503	0	7649503	T	G
31	chr31_7651738	0	7651738	G	A
31	chr31_7657412	0	7657412	C	T
31	chr31_7658332	0	7658332	T	C
31	chr31_7674167	0	7674167	G	A
31	chr31_7676053	0	7676053	T	C
31	chr31_7677271	0	7677271	A	T
31	chr31_7677589	0	7677589	C	T
31	chr31_7679460	0	7679460	T	G
31	chr31_7691522	0	7691522	G	C
31	chr31_7695393	0	7695393	T	G
31	chr31_7697451	0	7697451	G	A
31	chr31_7703418	0	7703418	A	G
31	chr31_7707610	0	7707610	A	G
31	chr31_7708520	0	7708520	G	A
31	chr31_7709304	0	7709304	T	C
31	chr31_7710717	0	7710717	T	A
31	chr31_7712427	0	7712427	G	T
31	chr31_7713084	0	7713084	G	A
31	chr31_7719259	0	7719259	C	G
31	chr31_7721533	0	7721533	A	G
31	chr31_7722466	0	7722466	T	C
31	chr31_7726173	0	7726173	C	A
31	chr31_7728419	0	7728419	T	C
31	chr31_7735186	0	7735186	T	C
31	chr31_7736853	0	7736853	A	C
31	chr31_7738703	0	7738703	T	C
31	chr31_7741800	0	7741800	G	A
31	chr31_7742145	0	7742145	A	G
31	chr31_7742673	0	7742673	A	G
31	chr31_7743791	0	7743791	C	T
31	chr31_7744271	0	7744271	T	C
31	chr31_7757648	0	7757648	A	G
31	chr31_7758148	0	7758148	C	T
31	chr31_7758808	0	7758808	G	A
31	chr31_7759688	0	7759688	A	G
31	chr31_7760451	0	7760451	C	G
31	chr31_7761273	0	7761273	G	C
31	chr31_7765931	0	7765931	C	T
31	chr31_7766865	0	7766865	C	T
31	chr31_7771620	0	7771620	G	A
31	chr31_7774150	0	7774150	A	T
31	chr31_7774716	0	7774716	G	T
31	chr31_7777367	0	7777367	G	A
31	chr31_7777941	0	7777941	C	T
31	chr31_7778662	0	7778662	C	T
31	chr31_7782002	0	7782002	A	T
31	chr31_7786545	0	7786545	T	C
31	chr31_7790931	0	7790931	A	G
31	chr31_7805883	0	7805883	A	G
31	chr31_7806944	0	7806944	T	G
31	chr31_7810339	0	7810339	G	T
31	chr31_7815906	0	7815906	G	A
31	chr31_7816653	0	7816653	C	T
31	chr31_7818187	0	7818187	T	C
31	chr31_7819548	0	7819548	T	C
31	chr31_7821371	0	7821371	T	C
31	chr31_7822998	0	7822998	C	T
31	chr31_7823814	0	7823814	G	T
31	chr31_7828715	0	7828715	C	T
31	chr31_7831869	0	7831869	T	C
31	chr31_7833723	0	7833723	T	C
31	chr31_7834267	0	7834267	C	T
31	chr31_7837762	0	7837762	T	C
31	chr31_7845749	0	7845749	T	C
31	chr31_7846367	0	7846367	C	A
31	chr31_7852960	0	7852960	C	T
31	chr31_7856452	0	7856452	C	A
31	chr31_7856579	0	7856579	T	C
31	chr31_7861018	0	7861018	T	G
31	chr31_7868322	0	7868322	A	T
31	chr31_7872060	0	7872060	T	G
31	chr31_7874403	0	7874403	A	G
31	chr31_7874527	0	7874527	G	T
31	chr31_7876711	0	7876711	C	T
31	chr31_7879141	0	7879141	T	C
31	chr31_7881105	0	7881105	A	G
31	chr31_7886232	0	7886232	T	C
31	chr31_7889197	0	7889197	C	T
31	chr31_7891846	0	7891846	T	C
31	chr31_7892684	0	7892684	C	A
31	chr31_7896248	0	7896248	T	A
31	chr31_7898616	0	7898616	A	G
31	chr31_7898975	0	7898975	T	C
31	chr31_7904627	0	7904627	G	C
31	chr31_7905839	0	7905839	C	T
31	chr31_7906304	0	7906304	A	G
31	chr31_7909707	0	7909707	A	G
31	chr31_7909796	0	7909796	T	C
31	chr31_7911662	0	7911662	A	G
31	chr31_7912452	0	7912452	G	C
31	chr31_7918714	0	7918714	A	G
31	chr31_7918896	0	7918896	G	A
31	chr31_7920814	0	7920814	T	G
31	chr31_7921687	0	7921687	T	C
31	chr31_7931529	0	7931529	A	G
31	chr31_7938257	0	7938257	C	T
31	chr31_7941777	0	7941777	A	G
31	chr31_7942497	0	7942497	C	A
31	chr31_7944889	0	7944889	T	C
31	chr31_7945968	0	7945968	A	G
31	chr31_7950353	0	7950353	T	C
31	chr31_7951759	0	7951759	A	C
31	chr31_7955555	0	7955555	G	C
31	chr31_7959017	0	7959017	G	T
31	chr31_7959066	0	7959066	T	C
31	chr31_7960015	0	7960015	A	G
31	chr31_7972123	0	7972123	G	T
31	chr31_7972205	0	7972205	A	G
31	chr31_7973671	0	7973671	A	G
31	chr31_7974647	0	7974647	C	T
31	chr31_7975792	0	7975792	T	C
31	chr31_7978943	0	7978943	C	G
31	chr31_7983225	0	7983225	A	G
31	chr31_7983270	0	7983270	G	A
31	chr31_7985213	0	7985213	T	C
31	chr31_7987997	0	7987997	T	C
31	chr31_7990733	0	7990733	A	G
31	chr31_7991951	0	7991951	G	A
31	chr31_7997855	0	7997855	C	T
31	chr31_7998477	0	7998477	T	C
31	chr31_8000083	0	8000083	A	G
31	chr31_8004503	0	8004503	A	G
31	chr31_8007373	0	8007373	A	G
31	chr31_8007804	0	8007804	C	T
31	chr31_8012763	0	8012763	T	C
31	chr31_8012874	0	8012874	A	G
31	chr31_8024738	0	8024738	G	C
31	chr31_8026384	0	8026384	C	G
31	chr31_8031551	0	8031551	A	G
31	chr31_8038018	0	8038018	A	G
31	chr31_8038772	0	8038772	C	T
31	chr31_8041866	0	8041866	A	G
31	chr31_8045454	0	8045454	T	C
31	chr31_8046923	0	8046923	A	G
31	chr31_8047712	0	8047712	G	A
31	chr31_8051885	0	8051885	T	G
31	chr31_8055597	0	8055597	T	C
31	chr31_8055616	0	8055616	A	G
31	chr31_8060072	0	8060072	A	G
31	chr31_8062420	0	8062420	A	G
31	chr31_8078019	0	8078019	T	G
31	chr31_8089205	0	8089205	T	C
31	chr31_8098857	0	8098857	G	A
31	chr31_8101920	0	8101920	C	T
31	chr31_8111183	0	8111183	G	A
31	chr31_8114498	0	8114498	A	C
31	chr31_8114548	0	8114548	C	G
31	chr31_8119708	0	8119708	T	A
31	chr31_8120307	0	8120307	A	G
31	chr31_8122321	0	8122321	A	G
31	chr31_8129393	0	8129393	A	G
31	chr31_8130528	0	8130528	T	C
31	chr31_8132976	0	8132976	G	A
31	chr31_8133207	0	8133207	T	C
31	chr31_8137139	0	8137139	T	C
31	chr31_8137390	0	8137390	A	G
31	chr31_8138193	0	8138193	T	G
31	chr31_8140078	0	8140078	A	G
31	chr31_8140576	0	8140576	G	A
31	chr31_8142828	0	8142828	A	T
31	chr31_8145252	0	8145252	T	C
31	chr31_8146096	0	8146096	T	C
31	chr31_8156331	0	8156331	G	T
31	chr31_8158345	0	8158345	G	T
31	chr31_8158398	0	8158398	A	C
31	chr31_8163138	0	8163138	G	A
31	chr31_8165621	0	8165621	A	T
31	chr31_8165757	0	8165757	A	G
31	chr31_8166720	0	8166720	T	C
31	chr31_8170168	0	8170168	T	C
31	chr31_8173736	0	8173736	C	T
31	chr31_8175089	0	8175089	C	T
31	chr31_8176823	0	8176823	A	G
31	chr31_8177939	0	8177939	A	G
31	chr31_8180881	0	8180881	C	A
31	chr31_8181681	0	8181681	C	T
31	chr31_8185073	0	8185073	C	T
31	chr31_8189524	0	8189524	G	A
31	chr31_8190904	0	8190904	A	G
31	chr31_8192285	0	8192285	T	C
31	chr31_8194521	0	8194521	G	A
31	chr31_8198521	0	8198521	A	G
31	chr31_8199347	0	8199347	A	G
31	chr31_8206472	0	8206472	T	C
31	chr31_8208034	0	8208034	C	T
31	chr31_8212422	0	8212422	T	C
31	chr31_8212956	0	8212956	G	A
31	chr31_8236676	0	8236676	A	T
31	chr31_8237269	0	8237269	T	C
31	chr31_8237498	0	8237498	G	A
31	chr31_8243661	0	8243661	C	T
31	chr31_8250387	0	8250387	T	C
31	chr31_8250707	0	8250707	C	T
31	chr31_8255803	0	8255803	G	A
31	chr31_8256463	0	8256463	G	T
31	chr31_8256827	0	8256827	A	G
31	chr31_8257847	0	8257847	C	T
31	chr31_8262013	0	8262013	T	C
31	chr31_8263366	0	8263366	T	C
31	chr31_8269323	0	8269323	T	C
31	chr31_8270356	0	8270356	A	G
31	chr31_8273097	0	8273097	A	G
31	chr31_8276600	0	8276600	T	C
31	chr31_8277707	0	8277707	T	C
31	chr31_8279768	0	8279768	T	C
31	chr31_8284554	0	8284554	C	T
31	chr31_8297319	0	8297319	A	G
31	chr31_8297376	0	8297376	A	G
31	chr31_8300970	0	8300970	T	C
31	chr31_8301681	0	8301681	A	G
31	chr31_8305961	0	8305961	T	C
31	chr31_8314879	0	8314879	C	G
31	chr31_8315349	0	8315349	T	C
31	chr31_8320775	0	8320775	G	C
31	chr31_8325402	0	8325402	C	T
31	chr31_8326494	0	8326494	A	G
31	chr31_8328728	0	8328728	G	C
31	chr31_8335369	0	8335369	T	C
31	chr31_8336988	0	8336988	G	A
31	chr31_8340221	0	8340221	T	C
31	chr31_8343046	0	8343046	G	C
31	chr31_8344857	0	8344857	T	C
31	chr31_8354408	0	8354408	G	T
31	chr31_8355831	0	8355831	C	T
31	chr31_8355881	0	8355881	A	C
31	chr31_8361070	0	8361070	T	C
31	chr31_8363707	0	8363707	A	G
31	chr31_8369023	0	8369023	G	C
31	chr31_8370706	0	8370706	G	A
31	chr31_8371707	0	8371707	A	G
31	chr31_8379752	0	8379752	C	G
31	chr31_8382025	0	8382025	G	A
31	chr31_8382260	0	8382260	G	A
31	chr31_8383279	0	8383279	C	T
31	chr31_8385404	0	8385404	C	T
31	chr31_8385647	0	8385647	T	C
31	chr31_8386425	0	8386425	G	A
31	chr31_8389817	0	8389817	A	T
31	chr31_8395685	0	8395685	C	T
31	chr31_8397375	0	8397375	G	T
31	chr31_8397386	0	8397386	T	G
31	chr31_8397895	0	8397895	C	T
31	chr31_8402610	0	8402610	T	C
31	chr31_8404699	0	8404699	A	G
31	chr31_8408142	0	8408142	C	A
31	chr31_8408435	0	8408435	C	T
31	chr31_8410892	0	8410892	G	C
31	chr31_8412112	0	8412112	A	C
31	chr31_8412220	0	8412220	T	G
31	chr31_8413050	0	8413050	T	C
31	chr31_8414769	0	8414769	G	A
31	chr31_8414814	0	8414814	T	C
31	chr31_8421254	0	8421254	A	G
31	chr31_8422614	0	8422614	T	A
31	chr31_8425033	0	8425033	G	A
31	chr31_8425450	0	8425450	G	A
31	chr31_8426513	0	8426513	T	C
31	chr31_8426794	0	8426794	C	G
31	chr31_8428831	0	8428831	G	A
31	chr31_8432212	0	8432212	G	A
31	chr31_8436046	0	8436046	A	G
31	chr31_8436234	0	8436234	T	C
31	chr31_8437411	0	8437411	G	T
31	chr31_8442386	0	8442386	T	C
31	chr31_8449068	0	8449068	T	C
31	chr31_8450142	0	8450142	A	G
31	chr31_8451718	0	8451718	T	C
31	chr31_8453358	0	8453358	T	C
31	chr31_8461801	0	8461801	G	T
31	chr31_8462569	0	8462569	A	G
31	chr31_8462779	0	8462779	G	A
31	chr31_8464193	0	8464193	A	G
31	chr31_8472172	0	8472172	C	G
31	chr31_8474626	0	8474626	T	G
31	chr31_8479087	0	8479087	A	G
31	chr31_8481429	0	8481429	G	A
31	chr31_8481964	0	8481964	A	C
31	chr31_8487033	0	8487033	G	A
31	chr31_8493622	0	8493622	G	C
31	chr31_8493838	0	8493838	C	T
31	chr31_8498025	0	8498025	T	C
31	chr31_8500481	0	8500481	T	C
31	chr31_8500757	0	8500757	T	A
31	chr31_8501258	0	8501258	T	C
31	chr31_8503400	0	8503400	T	C
31	chr31_8504568	0	8504568	C	A
31	chr31_8506762	0	8506762	G	A
31	chr31_8507189	0	8507189	A	T
31	chr31_8508259	0	8508259	T	C
31	chr31_8512574	0	8512574	C	G
31	chr31_8512825	0	8512825	C	A
31	chr31_8513808	0	8513808	A	C
31	chr31_8514694	0	8514694	T	C
31	chr31_8527672	0	8527672	C	G
31	chr31_8528501	0	8528501	C	T
31	chr31_8533734	0	8533734	A	G
31	chr31_8539268	0	8539268	A	C
31	chr31_8544431	0	8544431	G	C
31	chr31_8547472	0	8547472	C	T
31	chr31_8554922	0	8554922	A	C
31	chr31_8555421	0	8555421	T	C
31	chr31_8555670	0	8555670	T	C
31	chr31_8559133	0	8559133	A	G
31	chr31_8567909	0	8567909	C	G
31	chr31_8569220	0	8569220	C	T
31	chr31_8569855	0	8569855	G	A
31	chr31_8570381	0	8570381	G	A
31	chr31_8571204	0	8571204	T	C
31	chr31_8572588	0	8572588	T	C
31	chr31_8572591	0	8572591	T	C
31	chr31_8577801	0	8577801	G	A
31	chr31_8578253	0	8578253	T	C
31	chr31_8578761	0	8578761	C	G
31	chr31_8579802	0	8579802	A	G
31	chr31_8583848	0	8583848	C	G
31	chr31_8586005	0	8586005	T	C
31	chr31_8589667	0	8589667	A	C
31	chr31_8589832	0	8589832	G	A
31	chr31_8592837	0	8592837	T	C
31	chr31_8594017	0	8594017	C	T
31	chr31_8596471	0	8596471	G	A
31	chr31_8597233	0	8597233	G	C
31	chr31_8599457	0	8599457	T	C
31	chr31_8605162	0	8605162	A	G
31	chr31_8607080	0	8607080	T	C
31	chr31_8607346	0	8607346	A	T
31	chr31_8612711	0	8612711	T	A
31	chr31_8614803	0	8614803	T	C
31	chr31_8615132	0	8615132	C	A
31	chr31_8616658	0	8616658	T	G
31	chr31_8627185	0	8627185	T	C
31	chr31_8629293	0	8629293	C	A
31	chr31_8632983	0	8632983	G	A
31	chr31_8633198	0	8633198	T	G
31	chr31_8637221	0	8637221	G	C
31	chr31_8638813	0	8638813	T	C
31	chr31_8639555	0	8639555	T	C
31	chr31_8640665	0	8640665	T	C
31	chr31_8641750	0	8641750	T	C
31	chr31_8642266	0	8642266	A	C
31	chr31_8648217	0	8648217	C	A
31	chr31_8651366	0	8651366	C	T
31	chr31_8656329	0	8656329	T	C
31	chr31_8660313	0	8660313	T	C
31	chr31_8660527	0	8660527	A	G
31	chr31_8666154	0	8666154	T	C
31	chr31_8669200	0	8669200	C	G
31	chr31_8669923	0	8669923	T	C
31	chr31_8670894	0	8670894	G	A
31	chr31_8671752	0	8671752	T	G
31	chr31_8682449	0	8682449	G	C
31	chr31_8683055	0	8683055	C	T
31	chr31_8687864	0	8687864	T	C
31	chr31_8689675	0	8689675	G	C
31	chr31_8693178	0	8693178	T	C
31	chr31_8694005	0	8694005	G	C
31	chr31_8695570	0	8695570	A	G
31	chr31_8704096	0	8704096	G	A
31	chr31_8710175	0	8710175	G	A
31	chr31_8712347	0	8712347	A	G
31	chr31_8712929	0	8712929	G	C
31	chr31_8715889	0	8715889	T	C
31	chr31_8716098	0	8716098	A	G
31	chr31_8717056	0	8717056	T	C
31	chr31_8717795	0	8717795	A	G
31	chr31_8724473	0	8724473	A	G
31	chr31_8724814	0	8724814	C	T
31	chr31_8726932	0	8726932	A	C
31	chr31_8731577	0	8731577	C	G
31	chr31_8732001	0	8732001	T	C
31	chr31_8736087	0	8736087	A	T
31	chr31_8737619	0	8737619	A	T
31	chr31_8741890	0	8741890	G	C
31	chr31_8744975	0	8744975	C	T
31	chr31_8746732	0	8746732	T	C
31	chr31_8757431	0	8757431	C	G
31	chr31_8758094	0	8758094	A	T
31	chr31_8762224	0	8762224	C	T
31	chr31_8763276	0	8763276	C	T
31	chr31_8764604	0	8764604	T	C
31	chr31_8774430	0	8774430	A	G
31	chr31_8778265	0	8778265	A	G
31	chr31_8779093	0	8779093	T	C
31	chr31_8780699	0	8780699	T	C
31	chr31_8781943	0	8781943	C	T
31	chr31_8784981	0	8784981	T	C
31	chr31_8786457	0	8786457	C	T
31	chr31_8787520	0	8787520	C	T
31	chr31_8787630	0	8787630	C	G
31	chr31_8801187	0	8801187	T	C
31	chr31_8804234	0	8804234	T	C
31	chr31_8810309	0	8810309	T	C
31	chr31_8814212	0	8814212	A	C
31	chr31_8815070	0	8815070	T	C
31	chr31_8820215	0	8820215	G	C
31	chr31_8821905	0	8821905	G	A
31	chr31_8822872	0	8822872	C	T
31	chr31_8823654	0	8823654	T	C
31	chr31_8830826	0	8830826	A	G
31	chr31_8832836	0	8832836	G	T
31	chr31_8837394	0	8837394	G	A
31	chr31_8838675	0	8838675	A	C
31	chr31_8843737	0	8843737	A	G
31	chr31_8846469	0	8846469	A	C
31	chr31_8846927	0	8846927	A	C
31	chr31_8855168	0	8855168	A	G
31	chr31_8855907	0	8855907	A	T
31	chr31_8855952	0	8855952	T	C
31	chr31_8856029	0	8856029	C	A
31	chr31_8857451	0	8857451	A	T
31	chr31_8860835	0	8860835	T	C
31	chr31_8861389	0	8861389	A	G
31	chr31_8868997	0	8868997	A	G
31	chr31_8870318	0	8870318	T	C
31	chr31_8870584	0	8870584	T	C
31	chr31_8881428	0	8881428	T	C
31	chr31_8890426	0	8890426	C	A
31	chr31_8891331	0	8891331	C	T
31	chr31_8897943	0	8897943	T	C
31	chr31_8901375	0	8901375	G	T
31	chr31_8903229	0	8903229	C	T
31	chr31_8907130	0	8907130	C	A
31	chr31_8909682	0	8909682	G	A
31	chr31_8911600	0	8911600	T	G
31	chr31_8916460	0	8916460	C	T
31	chr31_8918478	0	8918478	C	T
31	chr31_8918898	0	8918898	T	C
31	chr31_8920308	0	8920308	G	A
31	chr31_8922648	0	8922648	A	G
31	chr31_8923779	0	8923779	T	C
31	chr31_8923793	0	8923793	T	A
31	chr31_8929457	0	8929457	C	T
31	chr31_8931842	0	8931842	A	G
31	chr31_8936063	0	8936063	T	G
31	chr31_8939727	0	8939727	G	A
31	chr31_8941369	0	8941369	T	A
31	chr31_8943425	0	8943425	G	T
31	chr31_8949946	0	8949946	G	T
31	chr31_8958209	0	8958209	A	G
31	chr31_8959873	0	8959873	C	T
31	chr31_8963251	0	8963251	C	T
31	chr31_8965633	0	8965633	T	C
31	chr31_8966348	0	8966348	T	C
31	chr31_8967112	0	8967112	A	C
31	chr31_8967894	0	8967894	G	C
31	chr31_8976566	0	8976566	A	G
31	chr31_8984179	0	8984179	C	T
31	chr31_8986550	0	8986550	T	C
31	chr31_8993223	0	8993223	G	A
31	chr31_8997151	0	8997151	C	T
31	chr31_9001025	0	9001025	T	A
31	chr31_9001810	0	9001810	C	T
31	chr31_9003212	0	9003212	T	G
31	chr31_9011528	0	9011528	T	C
31	chr31_9013753	0	9013753	A	G
31	chr31_9016427	0	9016427	T	G
31	chr31_9021955	0	9021955	T	C
31	chr31_9023213	0	9023213	T	C
31	chr31_9027831	0	9027831	C	A
31	chr31_9028461	0	9028461	A	G
31	chr31_9028596	0	9028596	A	C
31	chr31_9029900	0	9029900	A	T
31	chr31_9030151	0	9030151	C	T
31	chr31_9031336	0	9031336	T	G
31	chr31_9037564	0	9037564	A	G
31	chr31_9037706	0	9037706	A	T
31	chr31_9038068	0	9038068	A	G
31	chr31_9039764	0	9039764	T	C
31	chr31_9045863	0	9045863	C	A
31	chr31_9047044	0	9047044	A	G
31	chr31_9050144	0	9050144	A	G
31	chr31_9051437	0	9051437	A	G
31	chr31_9053384	0	9053384	G	A
31	chr31_9057302	0	9057302	C	T
31	chr31_9058390	0	9058390	G	T
31	chr31_9059071	0	9059071	T	C
31	chr31_9059294	0	9059294	T	C
31	chr31_9060578	0	9060578	A	G
31	chr31_9065599	0	9065599	A	G
31	chr31_9073185	0	9073185	T	C
31	chr31_9075794	0	9075794	T	C
31	chr31_9083147	0	9083147	C	T
31	chr31_9088826	0	9088826	A	G
31	chr31_9096793	0	9096793	C	A
31	chr31_9098306	0	9098306	G	A
31	chr31_9102456	0	9102456	T	C
31	chr31_9107131	0	9107131	G	A
31	chr31_9108339	0	9108339	G	A
31	chr31_9110265	0	9110265	T	C
31	chr31_9114472	0	9114472	C	A
31	chr31_9119743	0	9119743	G	A
31	chr31_9120505	0	9120505	A	C
31	chr31_9123341	0	9123341	A	G
31	chr31_9123414	0	9123414	A	G
31	chr31_9126390	0	9126390	T	C
31	chr31_9127497	0	9127497	A	G
31	chr31_9133743	0	9133743	C	A
31	chr31_9145136	0	9145136	C	T
31	chr31_9145944	0	9145944	T	C
31	chr31_9147768	0	9147768	A	C
31	chr31_9149585	0	9149585	A	G
31	chr31_9151247	0	9151247	A	G
31	chr31_9162036	0	9162036	A	G
31	chr31_9164906	0	9164906	C	A
31	chr31_9165860	0	9165860	G	A
31	chr31_9169516	0	9169516	T	C
31	chr31_9181031	0	9181031	T	C
31	chr31_9182125	0	9182125	G	C
31	chr31_9188416	0	9188416	G	A
31	chr31_9188574	0	9188574	C	T
31	chr31_9189156	0	9189156	A	G
31	chr31_9189372	0	9189372	T	C
31	chr31_9189712	0	9189712	A	G
31	chr31_9198330	0	9198330	C	A
31	chr31_9198379	0	9198379	G	T
31	chr31_9199565	0	9199565	G	A
31	chr31_9201553	0	9201553	C	T
31	chr31_9201711	0	9201711	G	C
31	chr31_9202527	0	9202527	A	G
31	chr31_9208963	0	9208963	T	C
31	chr31_9210017	0	9210017	T	C
31	chr31_9217478	0	9217478	G	A
31	chr31_9219418	0	9219418	T	C
31	chr31_9220008	0	9220008	C	G
31	chr31_9220592	0	9220592	G	A
31	chr31_9223406	0	9223406	A	G
31	chr31_9226463	0	9226463	G	A
31	chr31_9226810	0	9226810	T	C
31	chr31_9230352	0	9230352	A	G
31	chr31_9233219	0	9233219	G	A
31	chr31_9234500	0	9234500	G	A
31	chr31_9239001	0	9239001	C	A
31	chr31_9239089	0	9239089	G	C
31	chr31_9241681	0	9241681	A	G
31	chr31_9247063	0	9247063	G	A
31	chr31_9248122	0	9248122	T	G
31	chr31_9261602	0	9261602	T	C
31	chr31_9261620	0	9261620	G	A
31	chr31_9264160	0	9264160	A	C
31	chr31_9270925	0	9270925	C	A
31	chr31_9271026	0	9271026	A	G
31	chr31_9274214	0	9274214	A	G
31	chr31_9275337	0	9275337	A	G
31	chr31_9281414	0	9281414	G	A
31	chr31_9282001	0	9282001	A	G
31	chr31_9283020	0	9283020	T	C
31	chr31_9288891	0	9288891	A	T
31	chr31_9293327	0	9293327	T	C
31	chr31_9307157	0	9307157	A	G
31	chr31_9310075	0	9310075	A	G
31	chr31_9316446	0	9316446	G	C
31	chr31_9316786	0	9316786	G	A
31	chr31_9317735	0	9317735	C	T
31	chr31_9329681	0	9329681	G	C
31	chr31_9333181	0	9333181	T	C
31	chr31_9335271	0	9335271	G	A
31	chr31_9336396	0	9336396	C	G
31	chr31_9339486	0	9339486	A	T
31	chr31_9341532	0	9341532	C	G
31	chr31_9350488	0	9350488	G	C
31	chr31_9353954	0	9353954	T	C
31	chr31_9354773	0	9354773	G	C
31	chr31_9357275	0	9357275	C	T
31	chr31_9360176	0	9360176	C	G
31	chr31_9361532	0	9361532	C	T
31	chr31_9361702	0	9361702	A	G
31	chr31_9372549	0	9372549	T	G
31	chr31_9373731	0	9373731	T	C
31	chr31_9376103	0	9376103	T	C
31	chr31_9379056	0	9379056	T	C
31	chr31_9386196	0	9386196	T	C
31	chr31_9389052	0	9389052	T	C
31	chr31_9390112	0	9390112	C	A
31	chr31_9391433	0	9391433	T	C
31	chr31_9392998	0	9392998	T	C
31	chr31_9395657	0	9395657	A	G
31	chr31_9407092	0	9407092	G	C
31	chr31_9413663	0	9413663	T	C
31	chr31_9414268	0	9414268	C	T
31	chr31_9422143	0	9422143	T	A
31	chr31_9422284	0	9422284	T	C
31	chr31_9422770	0	9422770	T	C
31	chr31_9425187	0	9425187	G	A
31	chr31_9427293	0	9427293	A	T
31	chr31_9430764	0	9430764	A	C
31	chr31_9432441	0	9432441	T	C
31	chr31_9434234	0	9434234	G	A
31	chr31_9436186	0	9436186	T	G
31	chr31_9440406	0	9440406	A	G
31	chr31_9440412	0	9440412	T	C
31	chr31_9440558	0	9440558	A	T
31	chr31_9446189	0	9446189	G	A
31	chr31_9453767	0	9453767	T	C
31	chr31_9454835	0	9454835	C	T
31	chr31_9457188	0	9457188	A	G
31	chr31_9459052	0	9459052	A	T
31	chr31_9460460	0	9460460	A	G
31	chr31_9460576	0	9460576	G	A
31	chr31_9461705	0	9461705	A	G
31	chr31_9470813	0	9470813	A	C
31	chr31_9471298	0	9471298	G	A
31	chr31_9471895	0	9471895	G	A
31	chr31_9472640	0	9472640	A	G
31	chr31_9474011	0	9474011	T	C
31	chr31_9479300	0	9479300	A	G
31	chr31_9481119	0	9481119	A	G
31	chr31_9482538	0	9482538	T	C
31	chr31_9488169	0	9488169	A	C
31	chr31_9489675	0	9489675	C	T
31	chr31_9489693	0	9489693	G	A
31	chr31_9490123	0	9490123	C	T
31	chr31_9496027	0	9496027	C	A
31	chr31_9500898	0	9500898	C	T
31	chr31_9502065	0	9502065	T	C
31	chr31_9507096	0	9507096	A	G
31	chr31_9508998	0	9508998	G	A
31	chr31_9517397	0	9517397	C	T
31	chr31_9518072	0	9518072	T	C
31	chr31_9519188	0	9519188	T	C
31	chr31_9522828	0	9522828	T	C
31	chr31_9522900	0	9522900	T	C
31	chr31_9525181	0	9525181	T	C
31	chr31_9530677	0	9530677	T	C
31	chr31_9533876	0	9533876	A	G
31	chr31_9535006	0	9535006	A	G
31	chr31_9536289	0	9536289	A	T
31	chr31_9537410	0	9537410	C	T
31	chr31_9545109	0	9545109	G	C
31	chr31_9545668	0	9545668	C	G
31	chr31_9547302	0	9547302	C	G
31	chr31_9555269	0	9555269	G	A
31	chr31_9558120	0	9558120	C	T
31	chr31_9560411	0	9560411	G	A
31	chr31_9593214	0	9593214	C	G
31	chr31_9607308	0	9607308	C	T
31	chr31_9608130	0	9608130	A	T
31	chr31_9634668	0	9634668	T	C
31	chr31_9638908	0	9638908	T	C
31	chr31_9640253	0	9640253	G	A
31	chr31_9659809	0	9659809	T	C
31	chr31_9659990	0	9659990	A	C
31	chr31_9666648	0	9666648	T	C
31	chr31_9668857	0	9668857	G	A
31	chr31_9669131	0	9669131	C	T
31	chr31_9675327	0	9675327	A	C
31	chr31_9680074	0	9680074	T	C
31	chr31_9680425	0	9680425	G	C
31	chr31_9680958	0	9680958	T	A
31	chr31_9683935	0	9683935	C	T
31	chr31_9687189	0	9687189	T	C
31	chr31_9696355	0	9696355	C	T
31	chr31_9696457	0	9696457	A	G
31	chr31_9701210	0	9701210	C	T
31	chr31_9701524	0	9701524	G	C
31	chr31_9702238	0	9702238	A	G
31	chr31_9708431	0	9708431	T	C
31	chr31_9713148	0	9713148	A	G
31	chr31_9713959	0	9713959	A	G
31	chr31_9714343	0	9714343	A	G
31	chr31_9715787	0	9715787	T	C
31	chr31_9720535	0	9720535	C	T
31	chr31_9721587	0	9721587	G	A
31	chr31_9724912	0	9724912	C	T
31	chr31_9728570	0	9728570	T	C
31	chr31_9728782	0	9728782	A	G
31	chr31_9731023	0	9731023	A	G
31	chr31_9731120	0	9731120	T	C
31	chr31_9731140	0	9731140	G	A
31	chr31_9732215	0	9732215	G	C
31	chr31_9732796	0	9732796	A	G
31	chr31_9734261	0	9734261	T	C
31	chr31_9738187	0	9738187	T	C
31	chr31_9738485	0	9738485	T	C
31	chr31_9741970	0	9741970	C	A
31	chr31_9742302	0	9742302	A	G
31	chr31_9742861	0	9742861	A	G
31	chr31_9752623	0	9752623	T	C
31	chr31_9761803	0	9761803	T	C
31	chr31_9764846	0	9764846	C	G
31	chr31_9765193	0	9765193	T	C
31	chr31_9772725	0	9772725	A	G
31	chr31_9773074	0	9773074	T	C
31	chr31_9773219	0	9773219	G	A
31	chr31_9774160	0	9774160	A	G
31	chr31_9777550	0	9777550	G	A
31	chr31_9779621	0	9779621	T	G
31	chr31_9780005	0	9780005	A	C
31	chr31_9780858	0	9780858	G	A
31	chr31_9782803	0	9782803	T	C
31	chr31_9783948	0	9783948	A	G
31	chr31_9790858	0	9790858	G	T
31	chr31_9793688	0	9793688	G	A
31	chr31_9797569	0	9797569	T	C
31	chr31_9797821	0	9797821	C	G
31	chr31_9799178	0	9799178	T	G
31	chr31_9800393	0	9800393	G	A
31	chr31_9805747	0	9805747	T	C
31	chr31_9807266	0	9807266	T	C
31	chr31_9808889	0	9808889	G	C
31	chr31_9809071	0	9809071	T	A
31	chr31_9809302	0	9809302	A	C
31	chr31_9809683	0	9809683	T	C
31	chr31_9811592	0	9811592	T	C
31	chr31_9824036	0	9824036	C	T
31	chr31_9827558	0	9827558	C	T
31	chr31_9829324	0	9829324	T	C
31	chr31_9831495	0	9831495	C	T
31	chr31_9834867	0	9834867	T	C
31	chr31_9835969	0	9835969	A	G
31	chr31_9836736	0	9836736	A	C
31	chr31_9837767	0	9837767	C	T
31	chr31_9839536	0	9839536	T	C
31	chr31_9843416	0	9843416	T	C
31	chr31_9845015	0	9845015	T	C
31	chr31_9845783	0	9845783	A	G
31	chr31_9846387	0	9846387	C	A
31	chr31_9847711	0	9847711	G	A
31	chr31_9847732	0	9847732	T	C
31	chr31_9853427	0	9853427	C	T
31	chr31_9855109	0	9855109	G	A
31	chr31_9855341	0	9855341	C	G
31	chr31_9857671	0	9857671	T	C
31	chr31_9860534	0	9860534	T	G
31	chr31_9861189	0	9861189	A	G
31	chr31_9861902	0	9861902	T	C
31	chr31_9862679	0	9862679	G	A
31	chr31_9863648	0	9863648	G	A
31	chr31_9865931	0	9865931	C	G
31	chr31_9866258	0	9866258	C	G
31	chr31_9867153	0	9867153	A	G
31	chr31_9870227	0	9870227	G	A
31	chr31_9877657	0	9877657	A	G
31	chr31_9883851	0	9883851	T	C
31	chr31_9885416	0	9885416	G	A
31	chr31_9893629	0	9893629	C	T
31	chr31_9893855	0	9893855	G	T
31	chr31_9897394	0	9897394	A	G
31	chr31_9899421	0	9899421	T	C
31	chr31_9905572	0	9905572	C	T
31	chr31_9912189	0	9912189	A	G
31	chr31_9912702	0	9912702	C	T
31	chr31_9917407	0	9917407	C	A
31	chr31_9919334	0	9919334	G	C
31	chr31_9921694	0	9921694	C	T
31	chr31_9922746	0	9922746	G	A
31	chr31_9925156	0	9925156	A	G
31	chr31_9925691	0	9925691	A	G
31	chr31_9927839	0	9927839	T	C
31	chr31_9928547	0	9928547	T	C
31	chr31_9930080	0	9930080	A	G
31	chr31_9932171	0	9932171	T	C
31	chr31_9932616	0	9932616	T	C
31	chr31_9940719	0	9940719	T	C
31	chr31_9947072	0	9947072	A	C
31	chr31_9948089	0	9948089	C	T
31	chr31_9950032	0	9950032	T	C
31	chr31_9954049	0	9954049	T	C
31	chr31_9961129	0	9961129	A	G
31	chr31_9966944	0	9966944	A	G
31	chr31_9969336	0	9969336	T	C
31	chr31_9970169	0	9970169	G	A
31	chr31_9971730	0	9971730	T	C
31	chr31_9975273	0	9975273	A	G
31	chr31_9978092	0	9978092	A	C
31	chr31_9980274	0	9980274	A	G
31	chr31_9983523	0	9983523	A	G
31	chr31_9997211	0	9997211	T	C
31	chr31_10001671	0	10001671	T	A
31	chr31_10005750	0	10005750	T	G
31	chr31_10006108	0	10006108	G	A
31	chr31_10011842	0	10011842	G	A
31	chr31_10011902	0	10011902	A	G
31	chr31_10012122	0	10012122	A	G
31	chr31_10013191	0	10013191	T	C
31	chr31_10018059	0	10018059	G	A
31	chr31_10021752	0	10021752	T	C
31	chr31_10021945	0	10021945	A	G
31	chr31_10024658	0	10024658	T	G
31	chr31_10024690	0	10024690	T	C
31	chr31_10026672	0	10026672	G	A
31	chr31_10027342	0	10027342	G	C
31	chr31_10027566	0	10027566	C	T
31	chr31_10037039	0	10037039	A	G
31	chr31_10040485	0	10040485	A	G
31	chr31_10042100	0	10042100	C	G
31	chr31_10043791	0	10043791	A	G
31	chr31_10045676	0	10045676	A	G
31	chr31_10052487	0	10052487	T	C
31	chr31_10056717	0	10056717	C	T
31	chr31_10060436	0	10060436	A	G
31	chr31_10061387	0	10061387	A	G
31	chr31_10065147	0	10065147	T	C
31	chr31_10066153	0	10066153	T	A
31	chr31_10067622	0	10067622	T	C
31	chr31_10068909	0	10068909	A	G
31	chr31_10087251	0	10087251	A	T
31	chr31_10098521	0	10098521	G	A
31	chr31_10101888	0	10101888	T	C
31	chr31_10103590	0	10103590	A	G
31	chr31_10104273	0	10104273	G	A
31	chr31_10107465	0	10107465	C	T
31	chr31_10115074	0	10115074	C	A
31	chr31_10124045	0	10124045	C	G
31	chr31_10124999	0	10124999	C	A
31	chr31_10126089	0	10126089	A	G
31	chr31_10129448	0	10129448	A	C
31	chr31_10130174	0	10130174	G	A
31	chr31_10136245	0	10136245	A	G
31	chr31_10146541	0	10146541	G	A
31	chr31_10156074	0	10156074	T	C
31	chr31_10156516	0	10156516	C	G
31	chr31_10169269	0	10169269	A	G
31	chr31_10170904	0	10170904	T	A
31	chr31_10173554	0	10173554	A	G
31	chr31_10174525	0	10174525	T	C
31	chr31_10176697	0	10176697	G	A
31	chr31_10178585	0	10178585	C	T
31	chr31_10178743	0	10178743	A	G
31	chr31_10180391	0	10180391	G	A
31	chr31_10182299	0	10182299	A	G
31	chr31_10186554	0	10186554	G	A
31	chr31_10190230	0	10190230	G	C
31	chr31_10191356	0	10191356	G	A
31	chr31_10192843	0	10192843	T	C
31	chr31_10194095	0	10194095	T	C
31	chr31_10196929	0	10196929	A	G
31	chr31_10198291	0	10198291	A	G
31	chr31_10201918	0	10201918	G	C
31	chr31_10203213	0	10203213	T	C
31	chr31_10204854	0	10204854	T	C
31	chr31_10206816	0	10206816	A	G
31	chr31_10208063	0	10208063	A	G
31	chr31_10217774	0	10217774	T	C
31	chr31_10224234	0	10224234	T	C
31	chr31_10224235	0	10224235	A	G
31	chr31_10225357	0	10225357	T	C
31	chr31_10229170	0	10229170	A	C
31	chr31_10229676	0	10229676	A	G
31	chr31_10233405	0	10233405	G	A
31	chr31_10234650	0	10234650	G	A
31	chr31_10241629	0	10241629	T	C
31	chr31_10242028	0	10242028	A	T
31	chr31_10246055	0	10246055	A	G
31	chr31_10246335	0	10246335	G	A
31	chr31_10248397	0	10248397	T	C
31	chr31_10249336	0	10249336	T	G
31	chr31_10254585	0	10254585	G	A
31	chr31_10257260	0	10257260	G	A
31	chr31_10260691	0	10260691	G	A
31	chr31_10262694	0	10262694	A	G
31	chr31_10269822	0	10269822	G	A
31	chr31_10280303	0	10280303	T	C
31	chr31_10295203	0	10295203	G	C
31	chr31_10298059	0	10298059	G	A
31	chr31_10302452	0	10302452	T	G
31	chr31_10303215	0	10303215	G	C
31	chr31_10305290	0	10305290	C	T
31	chr31_10306225	0	10306225	T	C
31	chr31_10306834	0	10306834	A	G
31	chr31_10307470	0	10307470	C	T
31	chr31_10315869	0	10315869	G	T
31	chr31_10318251	0	10318251	A	G
31	chr31_10322244	0	10322244	C	T
31	chr31_10329540	0	10329540	T	G
31	chr31_10332385	0	10332385	A	C
31	chr31_10351079	0	10351079	C	T
31	chr31_10357115	0	10357115	T	C
31	chr31_10372403	0	10372403	G	C
31	chr31_10387519	0	10387519	C	T
31	chr31_10398623	0	10398623	G	T
31	chr31_10399248	0	10399248	G	A
31	chr31_10405342	0	10405342	C	T
31	chr31_10410119	0	10410119	C	G
31	chr31_10411883	0	10411883	C	G
31	chr31_10426293	0	10426293	A	G
31	chr31_10429102	0	10429102	A	T
31	chr31_10438065	0	10438065	T	C
31	chr31_10440583	0	10440583	G	A
31	chr31_10441137	0	10441137	C	T
31	chr31_10446423	0	10446423	C	T
31	chr31_10455624	0	10455624	C	A
31	chr31_10459530	0	10459530	A	G
31	chr31_10459611	0	10459611	A	G
31	chr31_10459873	0	10459873	C	T
31	chr31_10459950	0	10459950	A	C
31	chr31_10461728	0	10461728	C	A
31	chr31_10593786	0	10593786	C	T
31	chr31_10626040	0	10626040	G	C
31	chr31_10642203	0	10642203	T	G
31	chr31_10645545	0	10645545	T	C
31	chr31_10645837	0	10645837	G	A
31	chr31_10663671	0	10663671	A	G
31	chr31_10670770	0	10670770	A	G
31	chr31_10674605	0	10674605	A	G
31	chr31_10675735	0	10675735	A	G
31	chr31_10676432	0	10676432	G	A
31	chr31_10679291	0	10679291	G	C
31	chr31_10682458	0	10682458	G	A
31	chr31_10685157	0	10685157	T	C
31	chr31_10692464	0	10692464	G	T
31	chr31_10702886	0	10702886	C	T
31	chr31_10703042	0	10703042	A	G
31	chr31_10706338	0	10706338	T	C
31	chr31_10713523	0	10713523	T	G
31	chr31_10719537	0	10719537	A	G
31	chr31_10729958	0	10729958	C	T
31	chr31_10740985	0	10740985	A	G
31	chr31_10742107	0	10742107	G	A
31	chr31_10743881	0	10743881	C	T
31	chr31_10752044	0	10752044	G	A
31	chr31_10753196	0	10753196	C	A
31	chr31_10757712	0	10757712	T	G
31	chr31_10765859	0	10765859	C	T
31	chr31_10766207	0	10766207	A	G
31	chr31_10776542	0	10776542	A	G
31	chr31_10777429	0	10777429	A	G
31	chr31_10786719	0	10786719	T	C
31	chr31_10786954	0	10786954	T	C
31	chr31_10789400	0	10789400	G	A
31	chr31_10800561	0	10800561	T	C
31	chr31_10801465	0	10801465	C	T
31	chr31_10805018	0	10805018	T	C
31	chr31_10806377	0	10806377	A	G
31	chr31_10809624	0	10809624	T	C
31	chr31_10810295	0	10810295	T	C
31	chr31_10810735	0	10810735	T	C
31	chr31_10819278	0	10819278	G	A
31	chr31_10837360	0	10837360	G	T
31	chr31_10839544	0	10839544	C	A
31	chr31_10854045	0	10854045	C	T
31	chr31_10860145	0	10860145	G	A
31	chr31_10864186	0	10864186	G	T
31	chr31_10867124	0	10867124	T	C
31	chr31_10869827	0	10869827	C	T
31	chr31_10870840	0	10870840	T	G
31	chr31_10871822	0	10871822	C	T
31	chr31_10873561	0	10873561	A	G
31	chr31_10881904	0	10881904	A	G
31	chr31_10883361	0	10883361	T	G
31	chr31_10884654	0	10884654	G	T
31	chr31_10888209	0	10888209	C	T
31	chr31_10888869	0	10888869	G	A
31	chr31_10890049	0	10890049	G	A
31	chr31_10894138	0	10894138	G	A
31	chr31_10897324	0	10897324	A	G
31	chr31_10905385	0	10905385	T	C
31	chr31_10908606	0	10908606	T	C
31	chr31_10913128	0	10913128	C	T
31	chr31_10916993	0	10916993	G	T
31	chr31_10922850	0	10922850	T	C
31	chr31_10928128	0	10928128	C	A
31	chr31_10928891	0	10928891	T	C
31	chr31_10934758	0	10934758	G	A
31	chr31_10937331	0	10937331	T	C
31	chr31_10939697	0	10939697	C	T
31	chr31_10941118	0	10941118	G	A
31	chr31_10944583	0	10944583	T	C
31	chr31_10948654	0	10948654	A	C
31	chr31_10949935	0	10949935	A	C
31	chr31_10959907	0	10959907	C	T
31	chr31_10964293	0	10964293	G	A
31	chr31_10964707	0	10964707	C	G
31	chr31_10969828	0	10969828	A	G
31	chr31_10978824	0	10978824	T	C
31	chr31_10988185	0	10988185	T	C
31	chr31_10990258	0	10990258	G	A
31	chr31_10998024	0	10998024	A	G
31	chr31_10998428	0	10998428	G	C
31	chr31_11003884	0	11003884	A	G
31	chr31_11004520	0	11004520	T	C
31	chr31_11010103	0	11010103	G	A
31	chr31_11010716	0	11010716	T	C
31	chr31_11011955	0	11011955	C	T
31	chr31_11017002	0	11017002	G	A
31	chr31_11019205	0	11019205	T	C
31	chr31_11020985	0	11020985	G	C
31	chr31_11023493	0	11023493	G	A
31	chr31_11023637	0	11023637	C	G
31	chr31_11027137	0	11027137	C	T
31	chr31_11030882	0	11030882	G	A
31	chr31_11031736	0	11031736	G	C
31	chr31_11032718	0	11032718	A	G
31	chr31_11054115	0	11054115	G	C
31	chr31_11065705	0	11065705	C	T
31	chr31_11068467	0	11068467	A	G
31	chr31_11068514	0	11068514	T	G
31	chr31_11071365	0	11071365	T	G
31	chr31_11074156	0	11074156	T	A
31	chr31_11079706	0	11079706	T	C
31	chr31_11090531	0	11090531	G	A
31	chr31_11095029	0	11095029	A	G
31	chr31_11109560	0	11109560	G	C
31	chr31_11110450	0	11110450	T	C
31	chr31_11111088	0	11111088	A	G
31	chr31_11113229	0	11113229	G	A
31	chr31_11130547	0	11130547	T	C
31	chr31_11139249	0	11139249	G	T
31	chr31_11147575	0	11147575	A	C
31	chr31_11159517	0	11159517	C	G
31	chr31_11160070	0	11160070	T	C
31	chr31_11166558	0	11166558	T	C
31	chr31_11169578	0	11169578	G	T
31	chr31_11174201	0	11174201	A	G
31	chr31_11176108	0	11176108	G	A
31	chr31_11176491	0	11176491	A	T
31	chr31_11180486	0	11180486	A	T
```
