## Supplementary File 8. Zonkey (Schubert et al. 2017) report for donkey specimen Ancient8. for "No genetic evidence yet for hinnies at Mazongshan (400-160 BCE), northwestern China": incl_ts.bim (part 16 of 16)

```
31	chr31_11189274	0	11189274	G	A
31	chr31_11193876	0	11193876	C	G
31	chr31_11194676	0	11194676	G	A
31	chr31_11199266	0	11199266	T	C
31	chr31_11199428	0	11199428	T	C
31	chr31_11199837	0	11199837	T	C
31	chr31_11200411	0	11200411	T	A
31	chr31_11201170	0	11201170	G	A
31	chr31_11202290	0	11202290	G	A
31	chr31_11202585	0	11202585	A	G
31	chr31_11202609	0	11202609	T	G
31	chr31_11205357	0	11205357	G	A
31	chr31_11206835	0	11206835	A	G
31	chr31_11209327	0	11209327	A	G
31	chr31_11209426	0	11209426	G	A
31	chr31_11209787	0	11209787	A	G
31	chr31_11211257	0	11211257	G	C
31	chr31_11211969	0	11211969	A	C
31	chr31_11213025	0	11213025	G	C
31	chr31_11213573	0	11213573	T	G
31	chr31_11218068	0	11218068	G	A
31	chr31_11223436	0	11223436	G	T
31	chr31_11223932	0	11223932	G	A
31	chr31_11228358	0	11228358	A	T
31	chr31_11236426	0	11236426	C	T
31	chr31_11238859	0	11238859	C	T
31	chr31_11239282	0	11239282	T	C
31	chr31_11239668	0	11239668	A	G
31	chr31_11260454	0	11260454	A	G
31	chr31_11260767	0	11260767	G	T
31	chr31_11264386	0	11264386	T	C
31	chr31_11264805	0	11264805	T	C
31	chr31_11265795	0	11265795	G	A
31	chr31_11273392	0	11273392	T	C
31	chr31_11276210	0	11276210	G	C
31	chr31_11276885	0	11276885	A	G
31	chr31_11279495	0	11279495	C	T
31	chr31_11279564	0	11279564	T	C
31	chr31_11279595	0	11279595	T	C
31	chr31_11289210	0	11289210	G	A
31	chr31_11291850	0	11291850	A	G
31	chr31_11294304	0	11294304	G	A
31	chr31_11294626	0	11294626	A	T
31	chr31_11298725	0	11298725	G	A
31	chr31_11302811	0	11302811	T	C
31	chr31_11303811	0	11303811	G	C
31	chr31_11304499	0	11304499	G	A
31	chr31_11312332	0	11312332	C	T
31	chr31_11314275	0	11314275	A	C
31	chr31_11317034	0	11317034	A	C
31	chr31_11320174	0	11320174	C	A
31	chr31_11324172	0	11324172	T	C
31	chr31_11331080	0	11331080	T	C
31	chr31_11331451	0	11331451	T	A
31	chr31_11335846	0	11335846	G	C
31	chr31_11342927	0	11342927	C	T
31	chr31_11346021	0	11346021	A	G
31	chr31_11349983	0	11349983	C	A
31	chr31_11350868	0	11350868	G	A
31	chr31_11356155	0	11356155	C	T
31	chr31_11360313	0	11360313	G	A
31	chr31_11361171	0	11361171	C	A
31	chr31_11364905	0	11364905	A	T
31	chr31_11368261	0	11368261	G	A
31	chr31_11368997	0	11368997	T	A
31	chr31_11372008	0	11372008	T	G
31	chr31_11373525	0	11373525	A	G
31	chr31_11376158	0	11376158	G	T
31	chr31_11382891	0	11382891	G	A
31	chr31_11383456	0	11383456	C	T
31	chr31_11387362	0	11387362	A	G
31	chr31_11387727	0	11387727	A	G
31	chr31_11388765	0	11388765	T	C
31	chr31_11397152	0	11397152	C	A
31	chr31_11400699	0	11400699	G	A
31	chr31_11400811	0	11400811	C	G
31	chr31_11403691	0	11403691	A	C
31	chr31_11408233	0	11408233	A	G
31	chr31_11412301	0	11412301	G	A
31	chr31_11412950	0	11412950	G	A
31	chr31_11415830	0	11415830	C	T
31	chr31_11419725	0	11419725	T	C
31	chr31_11425517	0	11425517	T	C
31	chr31_11426409	0	11426409	C	A
31	chr31_11442741	0	11442741	T	C
31	chr31_11444884	0	11444884	T	C
31	chr31_11446626	0	11446626	G	A
31	chr31_11453481	0	11453481	T	C
31	chr31_11456224	0	11456224	A	G
31	chr31_11459140	0	11459140	T	C
31	chr31_11464169	0	11464169	A	G
31	chr31_11465789	0	11465789	A	G
31	chr31_11478349	0	11478349	C	T
31	chr31_11479031	0	11479031	A	G
31	chr31_11479120	0	11479120	T	G
31	chr31_11480086	0	11480086	A	G
31	chr31_11484175	0	11484175	G	A
31	chr31_11489650	0	11489650	T	G
31	chr31_11493009	0	11493009	C	A
31	chr31_11499362	0	11499362	C	G
31	chr31_11509309	0	11509309	C	T
31	chr31_11510958	0	11510958	C	A
31	chr31_11512840	0	11512840	A	T
31	chr31_11516265	0	11516265	T	A
31	chr31_11533853	0	11533853	C	T
31	chr31_11534258	0	11534258	G	A
31	chr31_11536189	0	11536189	T	C
31	chr31_11536519	0	11536519	C	T
31	chr31_11543560	0	11543560	G	A
31	chr31_11551862	0	11551862	C	T
31	chr31_11552352	0	11552352	G	C
31	chr31_11557066	0	11557066	C	A
31	chr31_11568950	0	11568950	G	A
31	chr31_11569537	0	11569537	T	C
31	chr31_11583580	0	11583580	G	A
31	chr31_11593501	0	11593501	C	G
31	chr31_11605736	0	11605736	G	A
31	chr31_11608706	0	11608706	C	T
31	chr31_11609379	0	11609379	G	A
31	chr31_11622528	0	11622528	A	G
31	chr31_11636105	0	11636105	A	C
31	chr31_11640180	0	11640180	G	A
31	chr31_11643617	0	11643617	T	A
31	chr31_11646239	0	11646239	G	C
31	chr31_11652721	0	11652721	T	C
31	chr31_11654820	0	11654820	T	A
31	chr31_11659229	0	11659229	G	T
31	chr31_11659400	0	11659400	A	C
31	chr31_11662388	0	11662388	T	C
31	chr31_11678218	0	11678218	A	G
31	chr31_11681868	0	11681868	G	T
31	chr31_11681980	0	11681980	C	T
31	chr31_11685071	0	11685071	T	C
31	chr31_11690832	0	11690832	C	G
31	chr31_11694845	0	11694845	T	C
31	chr31_11695229	0	11695229	A	C
31	chr31_11696087	0	11696087	G	A
31	chr31_11700767	0	11700767	C	A
31	chr31_11702729	0	11702729	A	G
31	chr31_11704697	0	11704697	G	C
31	chr31_11705771	0	11705771	A	C
31	chr31_11705923	0	11705923	C	T
31	chr31_11707149	0	11707149	A	G
31	chr31_11707247	0	11707247	C	T
31	chr31_11709146	0	11709146	G	A
31	chr31_11712193	0	11712193	T	A
31	chr31_11717952	0	11717952	T	A
31	chr31_11728574	0	11728574	T	A
31	chr31_11734663	0	11734663	T	C
31	chr31_11735487	0	11735487	A	G
31	chr31_11739882	0	11739882	A	G
31	chr31_11743926	0	11743926	T	C
31	chr31_11745219	0	11745219	G	T
31	chr31_11746317	0	11746317	A	G
31	chr31_11746463	0	11746463	G	A
31	chr31_11750183	0	11750183	C	A
31	chr31_11752869	0	11752869	C	T
31	chr31_11760189	0	11760189	C	G
31	chr31_11760229	0	11760229	G	A
31	chr31_11770121	0	11770121	T	C
31	chr31_11770955	0	11770955	T	G
31	chr31_11773920	0	11773920	C	T
31	chr31_11783733	0	11783733	T	C
31	chr31_11783909	0	11783909	T	G
31	chr31_11786272	0	11786272	G	C
31	chr31_11788179	0	11788179	T	C
31	chr31_11788602	0	11788602	A	C
31	chr31_11789934	0	11789934	A	G
31	chr31_11795656	0	11795656	G	A
31	chr31_11803186	0	11803186	G	A
31	chr31_11811010	0	11811010	T	A
31	chr31_11813819	0	11813819	G	A
31	chr31_11836725	0	11836725	T	C
31	chr31_11837502	0	11837502	T	C
31	chr31_11841214	0	11841214	T	C
31	chr31_11842028	0	11842028	A	G
31	chr31_11850152	0	11850152	A	G
31	chr31_11854599	0	11854599	G	C
31	chr31_11859923	0	11859923	A	G
31	chr31_11861073	0	11861073	A	G
31	chr31_11865420	0	11865420	G	A
31	chr31_11868133	0	11868133	T	C
31	chr31_11873958	0	11873958	T	C
31	chr31_11874226	0	11874226	A	T
31	chr31_11876251	0	11876251	A	G
31	chr31_11876702	0	11876702	G	A
31	chr31_11889958	0	11889958	G	C
31	chr31_11912134	0	11912134	A	G
31	chr31_11917719	0	11917719	C	T
31	chr31_11919201	0	11919201	G	A
31	chr31_11936374	0	11936374	C	G
31	chr31_11940843	0	11940843	T	C
31	chr31_11941951	0	11941951	C	A
31	chr31_11947048	0	11947048	A	G
31	chr31_11947638	0	11947638	C	T
31	chr31_11948616	0	11948616	C	A
31	chr31_11951333	0	11951333	G	A
31	chr31_11951840	0	11951840	A	C
31	chr31_11954946	0	11954946	G	T
31	chr31_11955772	0	11955772	C	A
31	chr31_11957006	0	11957006	C	A
31	chr31_11957284	0	11957284	C	T
31	chr31_11957741	0	11957741	C	T
31	chr31_11971663	0	11971663	T	C
31	chr31_11973409	0	11973409	T	A
31	chr31_11980293	0	11980293	C	A
31	chr31_11981281	0	11981281	C	A
31	chr31_11985829	0	11985829	G	T
31	chr31_11985927	0	11985927	C	T
31	chr31_11986127	0	11986127	T	C
31	chr31_11986924	0	11986924	A	C
31	chr31_11991647	0	11991647	G	T
31	chr31_11993034	0	11993034	G	C
31	chr31_11993214	0	11993214	T	C
31	chr31_11995981	0	11995981	T	C
31	chr31_12002554	0	12002554	C	A
31	chr31_12003496	0	12003496	T	C
31	chr31_12011288	0	12011288	G	C
31	chr31_12011373	0	12011373	T	C
31	chr31_12018863	0	12018863	A	G
31	chr31_12022301	0	12022301	C	A
31	chr31_12035990	0	12035990	A	G
31	chr31_12036625	0	12036625	T	A
31	chr31_12041242	0	12041242	A	G
31	chr31_12041850	0	12041850	G	A
31	chr31_12051488	0	12051488	G	A
31	chr31_12060668	0	12060668	C	A
31	chr31_12066105	0	12066105	C	T
31	chr31_12067400	0	12067400	C	T
31	chr31_12075433	0	12075433	G	A
31	chr31_12087178	0	12087178	T	C
31	chr31_12099916	0	12099916	A	G
31	chr31_12099937	0	12099937	C	T
31	chr31_12100660	0	12100660	A	G
31	chr31_12131752	0	12131752	G	C
31	chr31_12134996	0	12134996	G	A
31	chr31_12135169	0	12135169	C	T
31	chr31_12136999	0	12136999	A	G
31	chr31_12138677	0	12138677	T	C
31	chr31_12141693	0	12141693	C	T
31	chr31_12143248	0	12143248	A	G
31	chr31_12153425	0	12153425	G	A
31	chr31_12153439	0	12153439	A	G
31	chr31_12157433	0	12157433	A	C
31	chr31_12161306	0	12161306	T	C
31	chr31_12161728	0	12161728	C	A
31	chr31_12166424	0	12166424	C	G
31	chr31_12174123	0	12174123	A	G
31	chr31_12180472	0	12180472	C	A
31	chr31_12188926	0	12188926	C	T
31	chr31_12190059	0	12190059	T	C
31	chr31_12193679	0	12193679	A	G
31	chr31_12206552	0	12206552	A	G
31	chr31_12206593	0	12206593	T	C
31	chr31_12207877	0	12207877	A	G
31	chr31_12214945	0	12214945	T	C
31	chr31_12216731	0	12216731	T	C
31	chr31_12227495	0	12227495	T	C
31	chr31_12253855	0	12253855	T	C
31	chr31_12254372	0	12254372	T	C
31	chr31_12255376	0	12255376	A	G
31	chr31_12257339	0	12257339	G	A
31	chr31_12265281	0	12265281	C	T
31	chr31_12269240	0	12269240	T	C
31	chr31_12272447	0	12272447	C	G
31	chr31_12272805	0	12272805	G	A
31	chr31_12273057	0	12273057	C	T
31	chr31_12277845	0	12277845	A	C
31	chr31_12282056	0	12282056	C	A
31	chr31_12286889	0	12286889	T	C
31	chr31_12288494	0	12288494	C	T
31	chr31_12291513	0	12291513	T	A
31	chr31_12292509	0	12292509	G	A
31	chr31_12294352	0	12294352	A	G
31	chr31_12300186	0	12300186	A	G
31	chr31_12300787	0	12300787	G	C
31	chr31_12301084	0	12301084	T	C
31	chr31_12301758	0	12301758	G	C
31	chr31_12302930	0	12302930	T	A
31	chr31_12309434	0	12309434	A	G
31	chr31_12310909	0	12310909	G	A
31	chr31_12311994	0	12311994	A	G
31	chr31_12312824	0	12312824	T	G
31	chr31_12335117	0	12335117	A	G
31	chr31_12343887	0	12343887	C	T
31	chr31_12348669	0	12348669	G	A
31	chr31_12348830	0	12348830	T	C
31	chr31_12350825	0	12350825	A	G
31	chr31_12356375	0	12356375	C	G
31	chr31_12358150	0	12358150	C	A
31	chr31_12361948	0	12361948	C	T
31	chr31_12363595	0	12363595	C	T
31	chr31_12363845	0	12363845	T	C
31	chr31_12377909	0	12377909	T	G
31	chr31_12382282	0	12382282	C	G
31	chr31_12387225	0	12387225	G	A
31	chr31_12396674	0	12396674	A	G
31	chr31_12396751	0	12396751	A	G
31	chr31_12401461	0	12401461	G	A
31	chr31_12404247	0	12404247	C	G
31	chr31_12411677	0	12411677	G	A
31	chr31_12424588	0	12424588	A	G
31	chr31_12427201	0	12427201	T	C
31	chr31_12434940	0	12434940	G	A
31	chr31_12436842	0	12436842	C	T
31	chr31_12438936	0	12438936	T	C
31	chr31_12439435	0	12439435	G	A
31	chr31_12451776	0	12451776	T	C
31	chr31_12452932	0	12452932	C	T
31	chr31_12453277	0	12453277	C	T
31	chr31_12455477	0	12455477	A	G
31	chr31_12457790	0	12457790	A	C
31	chr31_12463099	0	12463099	G	C
31	chr31_12474560	0	12474560	T	C
31	chr31_12478382	0	12478382	T	C
31	chr31_12479005	0	12479005	T	C
31	chr31_12482985	0	12482985	G	C
31	chr31_12491822	0	12491822	C	T
31	chr31_12498496	0	12498496	T	C
31	chr31_12499018	0	12499018	G	A
31	chr31_12500626	0	12500626	A	C
31	chr31_12504555	0	12504555	C	G
31	chr31_12508268	0	12508268	G	T
31	chr31_12509397	0	12509397	C	G
31	chr31_12509523	0	12509523	A	G
31	chr31_12528306	0	12528306	T	C
31	chr31_12530826	0	12530826	C	A
31	chr31_12533472	0	12533472	G	C
31	chr31_12545662	0	12545662	T	C
31	chr31_12547259	0	12547259	A	G
31	chr31_12549874	0	12549874	T	C
31	chr31_12550338	0	12550338	C	G
31	chr31_12551160	0	12551160	A	G
31	chr31_12562881	0	12562881	G	C
31	chr31_12565860	0	12565860	A	C
31	chr31_12573003	0	12573003	T	C
31	chr31_12575483	0	12575483	C	T
31	chr31_12578839	0	12578839	C	T
31	chr31_12582587	0	12582587	A	G
31	chr31_12587646	0	12587646	G	A
31	chr31_12590694	0	12590694	T	C
31	chr31_12591845	0	12591845	C	T
31	chr31_12593719	0	12593719	G	A
31	chr31_12605406	0	12605406	A	G
31	chr31_12606225	0	12606225	G	A
31	chr31_12609207	0	12609207	C	T
31	chr31_12612344	0	12612344	G	A
31	chr31_12621143	0	12621143	T	C
31	chr31_12622560	0	12622560	A	G
31	chr31_12632089	0	12632089	T	G
31	chr31_12632110	0	12632110	C	T
31	chr31_12643274	0	12643274	T	C
31	chr31_12644904	0	12644904	C	A
31	chr31_12646808	0	12646808	A	C
31	chr31_12647172	0	12647172	G	T
31	chr31_12648470	0	12648470	C	T
31	chr31_12662685	0	12662685	T	C
31	chr31_12678694	0	12678694	G	A
31	chr31_12681578	0	12681578	T	C
31	chr31_12687660	0	12687660	C	G
31	chr31_12692241	0	12692241	T	G
31	chr31_12701690	0	12701690	T	C
31	chr31_12702073	0	12702073	T	C
31	chr31_12712564	0	12712564	T	C
31	chr31_12715348	0	12715348	G	A
31	chr31_12723892	0	12723892	T	C
31	chr31_12725016	0	12725016	G	A
31	chr31_12726836	0	12726836	A	G
31	chr31_12727494	0	12727494	A	C
31	chr31_12727688	0	12727688	A	G
31	chr31_12730049	0	12730049	G	A
31	chr31_12731938	0	12731938	T	C
31	chr31_12737262	0	12737262	C	T
31	chr31_12738262	0	12738262	C	T
31	chr31_12739912	0	12739912	A	G
31	chr31_12740207	0	12740207	T	C
31	chr31_12741131	0	12741131	T	C
31	chr31_12741923	0	12741923	G	A
31	chr31_12745580	0	12745580	A	G
31	chr31_12745776	0	12745776	C	T
31	chr31_12756882	0	12756882	T	C
31	chr31_12761949	0	12761949	G	T
31	chr31_12770297	0	12770297	T	G
31	chr31_12773079	0	12773079	C	T
31	chr31_12777797	0	12777797	T	C
31	chr31_12791012	0	12791012	T	C
31	chr31_12792980	0	12792980	A	C
31	chr31_12797157	0	12797157	T	C
31	chr31_12812654	0	12812654	C	T
31	chr31_12813038	0	12813038	C	A
31	chr31_12825016	0	12825016	C	T
31	chr31_12829404	0	12829404	C	A
31	chr31_12836771	0	12836771	G	A
31	chr31_12846494	0	12846494	C	T
31	chr31_12847158	0	12847158	G	A
31	chr31_12847843	0	12847843	T	C
31	chr31_12851025	0	12851025	T	C
31	chr31_12860252	0	12860252	G	A
31	chr31_12869218	0	12869218	C	T
31	chr31_12876496	0	12876496	A	T
31	chr31_12896263	0	12896263	C	A
31	chr31_12897691	0	12897691	G	C
31	chr31_12898763	0	12898763	G	A
31	chr31_12902279	0	12902279	G	T
31	chr31_12909174	0	12909174	T	C
31	chr31_12911311	0	12911311	T	G
31	chr31_12915018	0	12915018	T	C
31	chr31_12917169	0	12917169	G	A
31	chr31_12935016	0	12935016	T	C
31	chr31_12936716	0	12936716	G	T
31	chr31_12938106	0	12938106	G	A
31	chr31_12938263	0	12938263	T	C
31	chr31_12942154	0	12942154	T	C
31	chr31_12942845	0	12942845	C	G
31	chr31_12945737	0	12945737	C	T
31	chr31_12947163	0	12947163	T	C
31	chr31_12950351	0	12950351	C	G
31	chr31_12959497	0	12959497	G	A
31	chr31_12971830	0	12971830	T	C
31	chr31_12975633	0	12975633	C	T
31	chr31_12979052	0	12979052	A	C
31	chr31_12988550	0	12988550	T	C
31	chr31_13000984	0	13000984	G	A
31	chr31_13005134	0	13005134	A	C
31	chr31_13008602	0	13008602	A	G
31	chr31_13010282	0	13010282	T	C
31	chr31_13012266	0	13012266	A	G
31	chr31_13012934	0	13012934	T	C
31	chr31_13014129	0	13014129	C	T
31	chr31_13017252	0	13017252	A	G
31	chr31_13018404	0	13018404	T	C
31	chr31_13020905	0	13020905	G	T
31	chr31_13038304	0	13038304	T	G
31	chr31_13041461	0	13041461	C	T
31	chr31_13041820	0	13041820	T	C
31	chr31_13047197	0	13047197	A	G
31	chr31_13067262	0	13067262	C	G
31	chr31_13075114	0	13075114	T	C
31	chr31_13076551	0	13076551	C	A
31	chr31_13077992	0	13077992	C	T
31	chr31_13080034	0	13080034	C	T
31	chr31_13083619	0	13083619	T	C
31	chr31_13088848	0	13088848	C	A
31	chr31_13089199	0	13089199	C	T
31	chr31_13092530	0	13092530	G	T
31	chr31_13096625	0	13096625	T	C
31	chr31_13099863	0	13099863	G	A
31	chr31_13110683	0	13110683	A	T
31	chr31_13112322	0	13112322	C	G
31	chr31_13112728	0	13112728	G	T
31	chr31_13113416	0	13113416	A	C
31	chr31_13114505	0	13114505	A	G
31	chr31_13120799	0	13120799	T	C
31	chr31_13122203	0	13122203	T	C
31	chr31_13129189	0	13129189	T	A
31	chr31_13129308	0	13129308	A	G
31	chr31_13138423	0	13138423	C	T
31	chr31_13138996	0	13138996	A	G
31	chr31_13139252	0	13139252	G	C
31	chr31_13139534	0	13139534	A	G
31	chr31_13143017	0	13143017	C	T
31	chr31_13147225	0	13147225	G	T
31	chr31_13149177	0	13149177	T	C
31	chr31_13149775	0	13149775	T	G
31	chr31_13162081	0	13162081	C	A
31	chr31_13164074	0	13164074	G	A
31	chr31_13170135	0	13170135	G	A
31	chr31_13175576	0	13175576	C	T
31	chr31_13177224	0	13177224	C	G
31	chr31_13189324	0	13189324	G	A
31	chr31_13191175	0	13191175	C	G
31	chr31_13201591	0	13201591	G	A
31	chr31_13210591	0	13210591	T	C
31	chr31_13221398	0	13221398	C	A
31	chr31_13226580	0	13226580	A	G
31	chr31_13231489	0	13231489	G	C
31	chr31_13250038	0	13250038	A	G
31	chr31_13250266	0	13250266	T	C
31	chr31_13251462	0	13251462	C	A
31	chr31_13254293	0	13254293	A	G
31	chr31_13259935	0	13259935	G	C
31	chr31_13279069	0	13279069	T	C
31	chr31_13289912	0	13289912	T	G
31	chr31_13305537	0	13305537	G	T
31	chr31_13310069	0	13310069	G	C
31	chr31_13310749	0	13310749	T	C
31	chr31_13311405	0	13311405	T	C
31	chr31_13317085	0	13317085	A	G
31	chr31_13317679	0	13317679	C	A
31	chr31_13325552	0	13325552	A	G
31	chr31_13328817	0	13328817	C	T
31	chr31_13337000	0	13337000	G	T
31	chr31_13337530	0	13337530	G	A
31	chr31_13341231	0	13341231	C	G
31	chr31_13341287	0	13341287	G	C
31	chr31_13346969	0	13346969	C	T
31	chr31_13365058	0	13365058	A	G
31	chr31_13366289	0	13366289	C	A
31	chr31_13370078	0	13370078	C	G
31	chr31_13377718	0	13377718	T	C
31	chr31_13378524	0	13378524	A	G
31	chr31_13379841	0	13379841	A	G
31	chr31_13380201	0	13380201	C	A
31	chr31_13385247	0	13385247	G	T
31	chr31_13392556	0	13392556	C	T
31	chr31_13393932	0	13393932	A	G
31	chr31_13396311	0	13396311	A	G
31	chr31_13397548	0	13397548	C	T
31	chr31_13398391	0	13398391	G	T
31	chr31_13403069	0	13403069	C	T
31	chr31_13403465	0	13403465	C	A
31	chr31_13406112	0	13406112	G	A
31	chr31_13410216	0	13410216	G	C
31	chr31_13411044	0	13411044	C	A
31	chr31_13411486	0	13411486	T	G
31	chr31_13412731	0	13412731	A	G
31	chr31_13416002	0	13416002	C	T
31	chr31_13417856	0	13417856	T	C
31	chr31_13419661	0	13419661	A	G
31	chr31_13422044	0	13422044	G	A
31	chr31_13428254	0	13428254	A	G
31	chr31_13435873	0	13435873	A	G
31	chr31_13443084	0	13443084	G	T
31	chr31_13452262	0	13452262	A	T
31	chr31_13463813	0	13463813	G	T
31	chr31_13466907	0	13466907	G	T
31	chr31_13471448	0	13471448	T	C
31	chr31_13476307	0	13476307	T	C
31	chr31_13479880	0	13479880	C	T
31	chr31_13489145	0	13489145	A	G
31	chr31_13509969	0	13509969	C	G
31	chr31_13515841	0	13515841	G	A
31	chr31_13516432	0	13516432	A	G
31	chr31_13542151	0	13542151	T	G
31	chr31_13542444	0	13542444	G	C
31	chr31_13559469	0	13559469	T	C
31	chr31_13569844	0	13569844	A	G
31	chr31_13570593	0	13570593	A	G
31	chr31_13570791	0	13570791	C	A
31	chr31_13575239	0	13575239	A	G
31	chr31_13575418	0	13575418	T	C
31	chr31_13576427	0	13576427	T	C
31	chr31_13583685	0	13583685	T	G
31	chr31_13584240	0	13584240	C	G
31	chr31_13590700	0	13590700	A	G
31	chr31_13594612	0	13594612	C	G
31	chr31_13594748	0	13594748	C	T
31	chr31_13596575	0	13596575	C	T
31	chr31_13601773	0	13601773	A	G
31	chr31_13605370	0	13605370	G	A
31	chr31_13614539	0	13614539	A	G
31	chr31_13643103	0	13643103	C	T
31	chr31_13643105	0	13643105	T	C
31	chr31_13648309	0	13648309	T	C
31	chr31_13653521	0	13653521	G	A
31	chr31_13659013	0	13659013	G	C
31	chr31_13665225	0	13665225	T	C
31	chr31_13677290	0	13677290	C	T
31	chr31_13723805	0	13723805	A	C
31	chr31_13743622	0	13743622	G	A
31	chr31_13743891	0	13743891	G	A
31	chr31_13745696	0	13745696	T	C
31	chr31_13748726	0	13748726	A	G
31	chr31_13750924	0	13750924	T	C
31	chr31_13765333	0	13765333	A	G
31	chr31_13773467	0	13773467	G	T
31	chr31_13778229	0	13778229	A	G
31	chr31_13781869	0	13781869	C	A
31	chr31_13814363	0	13814363	G	A
31	chr31_13822153	0	13822153	C	T
31	chr31_13840049	0	13840049	A	G
31	chr31_13840803	0	13840803	G	A
31	chr31_13843877	0	13843877	C	G
31	chr31_13846359	0	13846359	T	C
31	chr31_13848686	0	13848686	C	T
31	chr31_13858385	0	13858385	G	A
31	chr31_13874616	0	13874616	A	C
31	chr31_13874853	0	13874853	C	G
31	chr31_13875136	0	13875136	G	T
31	chr31_13893618	0	13893618	T	C
31	chr31_13907566	0	13907566	G	A
31	chr31_13907970	0	13907970	C	T
31	chr31_13920975	0	13920975	G	T
31	chr31_13928338	0	13928338	T	A
31	chr31_13947615	0	13947615	G	A
31	chr31_13948157	0	13948157	A	G
31	chr31_13953100	0	13953100	T	C
31	chr31_13957116	0	13957116	T	G
31	chr31_13960030	0	13960030	C	G
31	chr31_13960272	0	13960272	G	A
31	chr31_13968008	0	13968008	A	G
31	chr31_13968977	0	13968977	A	T
31	chr31_13972368	0	13972368	A	G
31	chr31_13974937	0	13974937	A	G
31	chr31_13975694	0	13975694	A	C
31	chr31_13978890	0	13978890	C	T
31	chr31_13981827	0	13981827	G	A
31	chr31_13983675	0	13983675	G	A
31	chr31_13986096	0	13986096	G	C
31	chr31_13990511	0	13990511	C	G
31	chr31_13995275	0	13995275	A	G
31	chr31_14066801	0	14066801	G	A
31	chr31_14072525	0	14072525	T	C
31	chr31_14089668	0	14089668	A	G
31	chr31_14090044	0	14090044	T	C
31	chr31_14091273	0	14091273	G	A
31	chr31_14102126	0	14102126	T	C
31	chr31_14108162	0	14108162	C	T
31	chr31_14113926	0	14113926	T	C
31	chr31_14114054	0	14114054	A	G
31	chr31_14116453	0	14116453	C	T
31	chr31_14119765	0	14119765	G	T
31	chr31_14126400	0	14126400	G	A
31	chr31_14127918	0	14127918	T	C
31	chr31_14132852	0	14132852	G	A
31	chr31_14158956	0	14158956	A	G
31	chr31_14170467	0	14170467	G	A
31	chr31_14176225	0	14176225	G	A
31	chr31_14176791	0	14176791	T	C
31	chr31_14187102	0	14187102	C	A
31	chr31_14193030	0	14193030	C	A
31	chr31_14193173	0	14193173	G	A
31	chr31_14193556	0	14193556	A	G
31	chr31_14199900	0	14199900	C	T
31	chr31_14215510	0	14215510	T	C
31	chr31_14220078	0	14220078	G	T
31	chr31_14224551	0	14224551	G	C
31	chr31_14228177	0	14228177	C	A
31	chr31_14238341	0	14238341	T	A
31	chr31_14242154	0	14242154	C	G
31	chr31_14242422	0	14242422	G	T
31	chr31_14245419	0	14245419	G	A
31	chr31_14250116	0	14250116	T	G
31	chr31_14259817	0	14259817	T	G
31	chr31_14260202	0	14260202	C	G
31	chr31_14267021	0	14267021	C	T
31	chr31_14267120	0	14267120	G	A
31	chr31_14285867	0	14285867	T	C
31	chr31_14290779	0	14290779	C	T
31	chr31_14291425	0	14291425	A	G
31	chr31_14294116	0	14294116	A	G
31	chr31_14294854	0	14294854	G	A
31	chr31_14301431	0	14301431	G	C
31	chr31_14305745	0	14305745	G	A
31	chr31_14311644	0	14311644	C	G
31	chr31_14316031	0	14316031	A	G
31	chr31_14317620	0	14317620	A	G
31	chr31_14327610	0	14327610	C	G
31	chr31_14331123	0	14331123	T	C
31	chr31_14336665	0	14336665	G	T
31	chr31_14337794	0	14337794	C	T
31	chr31_14352833	0	14352833	T	C
31	chr31_14362909	0	14362909	C	T
31	chr31_14375562	0	14375562	T	C
31	chr31_14381616	0	14381616	G	A
31	chr31_14382886	0	14382886	G	A
31	chr31_14394025	0	14394025	A	G
31	chr31_14395869	0	14395869	T	C
31	chr31_14408773	0	14408773	G	C
31	chr31_14414074	0	14414074	C	T
31	chr31_14415157	0	14415157	A	G
31	chr31_14416290	0	14416290	A	C
31	chr31_14420606	0	14420606	A	G
31	chr31_14421089	0	14421089	T	C
31	chr31_14423538	0	14423538	T	A
31	chr31_14424082	0	14424082	G	A
31	chr31_14424168	0	14424168	T	C
31	chr31_14429796	0	14429796	G	A
31	chr31_14429960	0	14429960	G	C
31	chr31_14436343	0	14436343	T	A
31	chr31_14436636	0	14436636	T	C
31	chr31_14470737	0	14470737	C	A
31	chr31_14490517	0	14490517	G	A
31	chr31_14493790	0	14493790	G	T
31	chr31_14494936	0	14494936	T	C
31	chr31_14503603	0	14503603	C	T
31	chr31_14509482	0	14509482	T	C
31	chr31_14513872	0	14513872	T	C
31	chr31_14521748	0	14521748	C	T
31	chr31_14531467	0	14531467	G	C
31	chr31_14556807	0	14556807	T	C
31	chr31_14561327	0	14561327	G	A
31	chr31_14576205	0	14576205	G	A
31	chr31_14582746	0	14582746	T	G
31	chr31_14584834	0	14584834	T	C
31	chr31_14587086	0	14587086	T	C
31	chr31_14597322	0	14597322	C	G
31	chr31_14601793	0	14601793	C	T
31	chr31_14605083	0	14605083	T	C
31	chr31_14605700	0	14605700	T	C
31	chr31_14608594	0	14608594	C	G
31	chr31_14615513	0	14615513	C	T
31	chr31_14624612	0	14624612	C	T
31	chr31_14631749	0	14631749	G	A
31	chr31_14635162	0	14635162	T	A
31	chr31_14645868	0	14645868	G	A
31	chr31_14647235	0	14647235	G	A
31	chr31_14656466	0	14656466	T	C
31	chr31_14657123	0	14657123	G	A
31	chr31_14657172	0	14657172	A	G
31	chr31_14666459	0	14666459	T	C
31	chr31_14674376	0	14674376	G	A
31	chr31_14675957	0	14675957	C	A
31	chr31_14688955	0	14688955	C	G
31	chr31_14689291	0	14689291	T	C
31	chr31_14693094	0	14693094	A	G
31	chr31_14716196	0	14716196	C	G
31	chr31_14719503	0	14719503	G	A
31	chr31_14722203	0	14722203	T	G
31	chr31_14728834	0	14728834	T	G
31	chr31_14729853	0	14729853	T	C
31	chr31_14730828	0	14730828	A	G
31	chr31_14731611	0	14731611	G	A
31	chr31_14737712	0	14737712	A	C
31	chr31_14748288	0	14748288	G	A
31	chr31_14762622	0	14762622	C	A
31	chr31_14770109	0	14770109	C	A
31	chr31_14771690	0	14771690	T	C
31	chr31_14773173	0	14773173	A	T
31	chr31_14779577	0	14779577	G	A
31	chr31_14780512	0	14780512	G	A
31	chr31_14781336	0	14781336	A	C
31	chr31_14800984	0	14800984	C	A
31	chr31_14810297	0	14810297	A	G
31	chr31_14816161	0	14816161	C	G
31	chr31_14818446	0	14818446	C	T
31	chr31_14818626	0	14818626	A	G
31	chr31_14823084	0	14823084	C	T
31	chr31_14823365	0	14823365	A	G
31	chr31_14825533	0	14825533	A	G
31	chr31_14833966	0	14833966	C	T
31	chr31_14838595	0	14838595	G	A
31	chr31_14843477	0	14843477	C	A
31	chr31_14846085	0	14846085	A	G
31	chr31_14854403	0	14854403	G	A
31	chr31_14856004	0	14856004	G	A
31	chr31_14857165	0	14857165	T	C
31	chr31_14861980	0	14861980	C	T
31	chr31_14862810	0	14862810	G	A
31	chr31_14864706	0	14864706	C	T
31	chr31_14873762	0	14873762	T	C
31	chr31_14878645	0	14878645	G	A
31	chr31_14892636	0	14892636	C	T
31	chr31_14894278	0	14894278	A	G
31	chr31_14903548	0	14903548	A	G
31	chr31_14912786	0	14912786	A	G
31	chr31_14930058	0	14930058	T	C
31	chr31_14930948	0	14930948	G	T
31	chr31_14945328	0	14945328	T	G
31	chr31_14946302	0	14946302	A	T
31	chr31_14946788	0	14946788	A	G
31	chr31_14953204	0	14953204	T	A
31	chr31_14956507	0	14956507	T	C
31	chr31_14977258	0	14977258	A	G
31	chr31_14982805	0	14982805	T	G
31	chr31_14988884	0	14988884	C	A
31	chr31_14993625	0	14993625	C	T
31	chr31_14999787	0	14999787	A	G
31	chr31_15013582	0	15013582	G	A
31	chr31_15019842	0	15019842	A	G
31	chr31_15025593	0	15025593	T	C
31	chr31_15026319	0	15026319	G	A
31	chr31_15029385	0	15029385	C	A
31	chr31_15040295	0	15040295	C	T
31	chr31_15040762	0	15040762	A	G
31	chr31_15046561	0	15046561	C	G
31	chr31_15056474	0	15056474	A	G
31	chr31_15056943	0	15056943	T	C
31	chr31_15058820	0	15058820	T	C
31	chr31_15059690	0	15059690	A	G
31	chr31_15064101	0	15064101	C	A
31	chr31_15064207	0	15064207	A	G
31	chr31_15066949	0	15066949	C	T
31	chr31_15070798	0	15070798	T	C
31	chr31_15073860	0	15073860	T	C
31	chr31_15075885	0	15075885	C	T
31	chr31_15087307	0	15087307	G	A
31	chr31_15088035	0	15088035	A	C
31	chr31_15089095	0	15089095	T	C
31	chr31_15090104	0	15090104	C	T
31	chr31_15095753	0	15095753	A	G
31	chr31_15100627	0	15100627	A	G
31	chr31_15100735	0	15100735	C	T
31	chr31_15103316	0	15103316	C	T
31	chr31_15109970	0	15109970	G	A
31	chr31_15118027	0	15118027	C	T
31	chr31_15118856	0	15118856	T	A
31	chr31_15136985	0	15136985	C	T
31	chr31_15141379	0	15141379	G	A
31	chr31_15147062	0	15147062	T	A
31	chr31_15147134	0	15147134	A	G
31	chr31_15147382	0	15147382	T	C
31	chr31_15149081	0	15149081	A	G
31	chr31_15152570	0	15152570	G	A
31	chr31_15157591	0	15157591	C	T
31	chr31_15161360	0	15161360	C	T
31	chr31_15161613	0	15161613	C	T
31	chr31_15164571	0	15164571	T	C
31	chr31_15171176	0	15171176	A	C
31	chr31_15179648	0	15179648	C	A
31	chr31_15189317	0	15189317	C	T
31	chr31_15190052	0	15190052	A	G
31	chr31_15190205	0	15190205	G	A
31	chr31_15191079	0	15191079	T	C
31	chr31_15192462	0	15192462	T	G
31	chr31_15201725	0	15201725	G	A
31	chr31_15202946	0	15202946	C	T
31	chr31_15210311	0	15210311	A	C
31	chr31_15210536	0	15210536	G	T
31	chr31_15213444	0	15213444	A	C
31	chr31_15215990	0	15215990	A	G
31	chr31_15216508	0	15216508	T	A
31	chr31_15223987	0	15223987	C	G
31	chr31_15224008	0	15224008	G	A
31	chr31_15225658	0	15225658	T	C
31	chr31_15227212	0	15227212	A	G
31	chr31_15227606	0	15227606	G	A
31	chr31_15233601	0	15233601	C	G
31	chr31_15235036	0	15235036	C	A
31	chr31_15237458	0	15237458	C	T
31	chr31_15239051	0	15239051	G	T
31	chr31_15247973	0	15247973	G	T
31	chr31_15249885	0	15249885	C	A
31	chr31_15255188	0	15255188	G	C
31	chr31_15257224	0	15257224	C	T
31	chr31_15260374	0	15260374	A	G
31	chr31_15262639	0	15262639	A	G
31	chr31_15272255	0	15272255	C	T
31	chr31_15273069	0	15273069	C	T
31	chr31_15274323	0	15274323	A	G
31	chr31_15275249	0	15275249	T	G
31	chr31_15278224	0	15278224	A	T
31	chr31_15280267	0	15280267	T	C
31	chr31_15282064	0	15282064	C	T
31	chr31_15282390	0	15282390	A	G
31	chr31_15289779	0	15289779	A	T
31	chr31_15291148	0	15291148	G	A
31	chr31_15296581	0	15296581	A	G
31	chr31_15303263	0	15303263	A	G
31	chr31_15307513	0	15307513	A	G
31	chr31_15310554	0	15310554	T	C
31	chr31_15311299	0	15311299	C	T
31	chr31_15311499	0	15311499	T	C
31	chr31_15318692	0	15318692	A	G
31	chr31_15319795	0	15319795	C	T
31	chr31_15324744	0	15324744	A	G
31	chr31_15331803	0	15331803	T	C
31	chr31_15342494	0	15342494	T	C
31	chr31_15349225	0	15349225	C	T
31	chr31_15352897	0	15352897	A	C
31	chr31_15354905	0	15354905	C	T
31	chr31_15355403	0	15355403	C	T
31	chr31_15361974	0	15361974	C	A
31	chr31_15363587	0	15363587	T	G
31	chr31_15370212	0	15370212	G	C
31	chr31_15375038	0	15375038	C	T
31	chr31_15380588	0	15380588	T	C
31	chr31_15393042	0	15393042	A	G
31	chr31_15403109	0	15403109	G	A
31	chr31_15409118	0	15409118	G	T
31	chr31_15420651	0	15420651	T	C
31	chr31_15424442	0	15424442	A	G
31	chr31_15433602	0	15433602	T	C
31	chr31_15435150	0	15435150	T	C
31	chr31_15436965	0	15436965	T	C
31	chr31_15448017	0	15448017	G	C
31	chr31_15454198	0	15454198	C	T
31	chr31_15460569	0	15460569	G	A
31	chr31_15467094	0	15467094	A	G
31	chr31_15468594	0	15468594	T	C
31	chr31_15468850	0	15468850	C	T
31	chr31_15471644	0	15471644	T	C
31	chr31_15473860	0	15473860	C	G
31	chr31_15485887	0	15485887	G	C
31	chr31_15487665	0	15487665	G	C
31	chr31_15490797	0	15490797	T	A
31	chr31_15491621	0	15491621	T	A
31	chr31_15493264	0	15493264	A	G
31	chr31_15493385	0	15493385	T	C
31	chr31_15493487	0	15493487	A	G
31	chr31_15496996	0	15496996	G	A
31	chr31_15502641	0	15502641	T	C
31	chr31_15507504	0	15507504	C	T
31	chr31_15509954	0	15509954	C	T
31	chr31_15526906	0	15526906	C	T
31	chr31_15536874	0	15536874	G	A
31	chr31_15541104	0	15541104	T	C
31	chr31_15546427	0	15546427	C	T
31	chr31_15547165	0	15547165	A	G
31	chr31_15551064	0	15551064	A	G
31	chr31_15557634	0	15557634	C	T
31	chr31_15558186	0	15558186	C	G
31	chr31_15565045	0	15565045	C	T
31	chr31_15576725	0	15576725	A	G
31	chr31_15579788	0	15579788	T	C
31	chr31_15580038	0	15580038	G	T
31	chr31_15594577	0	15594577	G	C
31	chr31_15601999	0	15601999	G	A
31	chr31_15602661	0	15602661	G	A
31	chr31_15611587	0	15611587	A	G
31	chr31_15621667	0	15621667	T	C
31	chr31_15627723	0	15627723	C	T
31	chr31_15640592	0	15640592	T	C
31	chr31_15641325	0	15641325	C	T
31	chr31_15647502	0	15647502	G	C
31	chr31_15650282	0	15650282	C	T
31	chr31_15653078	0	15653078	A	G
31	chr31_15655886	0	15655886	C	T
31	chr31_15659586	0	15659586	G	T
31	chr31_15672686	0	15672686	T	A
31	chr31_15675976	0	15675976	A	G
31	chr31_15677220	0	15677220	C	G
31	chr31_15677946	0	15677946	G	T
31	chr31_15678340	0	15678340	A	G
31	chr31_15681508	0	15681508	C	A
31	chr31_15701711	0	15701711	C	G
31	chr31_15701728	0	15701728	A	G
31	chr31_15708122	0	15708122	C	G
31	chr31_15712021	0	15712021	T	C
31	chr31_15715098	0	15715098	T	C
31	chr31_15722862	0	15722862	A	G
31	chr31_15725999	0	15725999	A	C
31	chr31_15727582	0	15727582	G	T
31	chr31_15731134	0	15731134	A	G
31	chr31_15737763	0	15737763	A	C
31	chr31_15741390	0	15741390	C	G
31	chr31_15742494	0	15742494	G	A
31	chr31_15745508	0	15745508	C	T
31	chr31_15747456	0	15747456	A	G
31	chr31_15750046	0	15750046	A	C
31	chr31_15751926	0	15751926	A	C
31	chr31_15754031	0	15754031	A	G
31	chr31_15754258	0	15754258	C	T
31	chr31_15766285	0	15766285	A	G
31	chr31_15775577	0	15775577	G	A
31	chr31_15776846	0	15776846	C	T
31	chr31_15794337	0	15794337	T	G
31	chr31_15795048	0	15795048	T	C
31	chr31_15795204	0	15795204	T	C
31	chr31_15797996	0	15797996	G	A
31	chr31_15800006	0	15800006	G	A
31	chr31_15801445	0	15801445	G	A
31	chr31_15815264	0	15815264	G	A
31	chr31_15822508	0	15822508	G	A
31	chr31_15823239	0	15823239	G	A
31	chr31_15826505	0	15826505	G	C
31	chr31_15833911	0	15833911	A	G
31	chr31_15834677	0	15834677	C	T
31	chr31_15839123	0	15839123	A	G
31	chr31_15849121	0	15849121	A	G
31	chr31_15850232	0	15850232	A	C
31	chr31_15851538	0	15851538	C	A
31	chr31_15854450	0	15854450	T	C
31	chr31_15860159	0	15860159	A	G
31	chr31_15862935	0	15862935	G	A
31	chr31_15862956	0	15862956	A	G
31	chr31_15865379	0	15865379	A	G
31	chr31_15866484	0	15866484	C	T
31	chr31_15881304	0	15881304	T	C
31	chr31_15886279	0	15886279	C	T
31	chr31_15891959	0	15891959	A	G
31	chr31_15896519	0	15896519	A	G
31	chr31_15898013	0	15898013	C	A
31	chr31_15898066	0	15898066	G	C
31	chr31_15915435	0	15915435	C	T
31	chr31_15915533	0	15915533	A	G
31	chr31_15917671	0	15917671	A	G
31	chr31_15925965	0	15925965	G	A
31	chr31_15929596	0	15929596	T	C
31	chr31_15931509	0	15931509	G	T
31	chr31_15932654	0	15932654	G	T
31	chr31_15932771	0	15932771	A	G
31	chr31_15933418	0	15933418	G	T
31	chr31_15936546	0	15936546	G	A
31	chr31_15937887	0	15937887	A	G
31	chr31_15938814	0	15938814	C	G
31	chr31_15944220	0	15944220	A	G
31	chr31_15950941	0	15950941	T	C
31	chr31_15951488	0	15951488	T	C
31	chr31_15953470	0	15953470	G	T
31	chr31_15956899	0	15956899	G	A
31	chr31_15957256	0	15957256	A	C
31	chr31_15957701	0	15957701	C	T
31	chr31_15958845	0	15958845	T	C
31	chr31_15961246	0	15961246	G	A
31	chr31_15965010	0	15965010	A	C
31	chr31_15966963	0	15966963	G	A
31	chr31_15968496	0	15968496	G	A
31	chr31_15968686	0	15968686	T	G
31	chr31_15978289	0	15978289	C	T
31	chr31_15985227	0	15985227	G	A
31	chr31_15991481	0	15991481	T	C
31	chr31_15994627	0	15994627	C	T
31	chr31_15995002	0	15995002	A	G
31	chr31_15995074	0	15995074	G	A
31	chr31_16001720	0	16001720	T	C
31	chr31_16012901	0	16012901	A	G
31	chr31_16015825	0	16015825	C	T
31	chr31_16017284	0	16017284	C	T
31	chr31_16023675	0	16023675	A	G
31	chr31_16024413	0	16024413	G	C
31	chr31_16029500	0	16029500	T	C
31	chr31_16041018	0	16041018	T	G
31	chr31_16045663	0	16045663	C	G
31	chr31_16059773	0	16059773	T	C
31	chr31_16061059	0	16061059	G	T
31	chr31_16061139	0	16061139	T	C
31	chr31_16064639	0	16064639	G	A
31	chr31_16077237	0	16077237	A	G
31	chr31_16078411	0	16078411	C	A
31	chr31_16079452	0	16079452	T	C
31	chr31_16085125	0	16085125	A	T
31	chr31_16086715	0	16086715	T	C
31	chr31_16094594	0	16094594	C	T
31	chr31_16095464	0	16095464	C	G
31	chr31_16100341	0	16100341	T	C
31	chr31_16102420	0	16102420	A	G
31	chr31_16111671	0	16111671	C	T
31	chr31_16115607	0	16115607	G	A
31	chr31_16119757	0	16119757	G	A
31	chr31_16120073	0	16120073	T	C
31	chr31_16122992	0	16122992	C	T
31	chr31_16125060	0	16125060	T	C
31	chr31_16138419	0	16138419	C	A
31	chr31_16144277	0	16144277	C	A
31	chr31_16147862	0	16147862	C	T
31	chr31_16149226	0	16149226	T	C
31	chr31_16152881	0	16152881	T	C
31	chr31_16155481	0	16155481	T	C
31	chr31_16159106	0	16159106	G	C
31	chr31_16159870	0	16159870	T	G
31	chr31_16167364	0	16167364	C	A
31	chr31_16172957	0	16172957	G	A
31	chr31_16179654	0	16179654	T	C
31	chr31_16182108	0	16182108	T	C
31	chr31_16182668	0	16182668	G	C
31	chr31_16187858	0	16187858	G	T
31	chr31_16191642	0	16191642	T	C
31	chr31_16192950	0	16192950	G	C
31	chr31_16194152	0	16194152	T	C
31	chr31_16197321	0	16197321	C	T
31	chr31_16199496	0	16199496	T	C
31	chr31_16200392	0	16200392	C	T
31	chr31_16204213	0	16204213	C	A
31	chr31_16205690	0	16205690	G	A
31	chr31_16206637	0	16206637	G	A
31	chr31_16212803	0	16212803	G	A
31	chr31_16222265	0	16222265	C	T
31	chr31_16224229	0	16224229	A	G
31	chr31_16235285	0	16235285	C	G
31	chr31_16239722	0	16239722	G	C
31	chr31_16240009	0	16240009	A	G
31	chr31_16240433	0	16240433	A	C
31	chr31_16243912	0	16243912	C	T
31	chr31_16244173	0	16244173	C	T
31	chr31_16251064	0	16251064	G	C
31	chr31_16252476	0	16252476	T	G
31	chr31_16253465	0	16253465	C	G
31	chr31_16257438	0	16257438	G	A
31	chr31_16264092	0	16264092	T	C
31	chr31_16265782	0	16265782	G	A
31	chr31_16268199	0	16268199	A	G
31	chr31_16272102	0	16272102	G	T
31	chr31_16279725	0	16279725	T	C
31	chr31_16280211	0	16280211	C	T
31	chr31_16282929	0	16282929	T	C
31	chr31_16283658	0	16283658	A	G
31	chr31_16284360	0	16284360	G	T
31	chr31_16297128	0	16297128	A	G
31	chr31_16307466	0	16307466	C	T
31	chr31_16307882	0	16307882	A	G
31	chr31_16314345	0	16314345	A	C
31	chr31_16316150	0	16316150	C	G
31	chr31_16331444	0	16331444	G	A
31	chr31_16331540	0	16331540	C	G
31	chr31_16331883	0	16331883	G	T
31	chr31_16333358	0	16333358	A	G
31	chr31_16337498	0	16337498	A	G
31	chr31_16338407	0	16338407	C	G
31	chr31_16338980	0	16338980	C	T
31	chr31_16350466	0	16350466	T	C
31	chr31_16350515	0	16350515	A	G
31	chr31_16359073	0	16359073	C	T
31	chr31_16365887	0	16365887	C	G
31	chr31_16365948	0	16365948	G	A
31	chr31_16375051	0	16375051	G	A
31	chr31_16375228	0	16375228	C	T
31	chr31_16377892	0	16377892	T	C
31	chr31_16389991	0	16389991	C	T
31	chr31_16390049	0	16390049	G	C
31	chr31_16394705	0	16394705	T	C
31	chr31_16397809	0	16397809	A	C
31	chr31_16398388	0	16398388	C	T
31	chr31_16399157	0	16399157	A	T
31	chr31_16399798	0	16399798	T	C
31	chr31_16401957	0	16401957	A	T
31	chr31_16404011	0	16404011	C	T
31	chr31_16405348	0	16405348	A	C
31	chr31_16410292	0	16410292	G	A
31	chr31_16411490	0	16411490	C	G
31	chr31_16415062	0	16415062	C	T
31	chr31_16417478	0	16417478	T	C
31	chr31_16418199	0	16418199	C	T
31	chr31_16420951	0	16420951	G	A
31	chr31_16421417	0	16421417	A	G
31	chr31_16423785	0	16423785	T	G
31	chr31_16423859	0	16423859	T	C
31	chr31_16424140	0	16424140	G	C
31	chr31_16426982	0	16426982	C	G
31	chr31_16427551	0	16427551	T	C
31	chr31_16429659	0	16429659	T	A
31	chr31_16431757	0	16431757	A	G
31	chr31_16434522	0	16434522	A	G
31	chr31_16434726	0	16434726	T	A
31	chr31_16440036	0	16440036	T	A
31	chr31_16443255	0	16443255	G	A
31	chr31_16443540	0	16443540	A	G
31	chr31_16443555	0	16443555	T	C
31	chr31_16444295	0	16444295	T	C
31	chr31_16444335	0	16444335	T	G
31	chr31_16458940	0	16458940	C	T
31	chr31_16460986	0	16460986	G	T
31	chr31_16465124	0	16465124	C	T
31	chr31_16465381	0	16465381	T	C
31	chr31_16467907	0	16467907	T	A
31	chr31_16475747	0	16475747	C	T
31	chr31_16478129	0	16478129	T	C
31	chr31_16481139	0	16481139	G	A
31	chr31_16482665	0	16482665	G	A
31	chr31_16485412	0	16485412	T	C
31	chr31_16486686	0	16486686	T	C
31	chr31_16491027	0	16491027	A	G
31	chr31_16497289	0	16497289	C	T
31	chr31_16497347	0	16497347	A	G
31	chr31_16498337	0	16498337	T	C
31	chr31_16498607	0	16498607	C	T
31	chr31_16504792	0	16504792	G	C
31	chr31_16506238	0	16506238	T	C
31	chr31_16509398	0	16509398	C	T
31	chr31_16510398	0	16510398	A	G
31	chr31_16510797	0	16510797	C	T
31	chr31_16513073	0	16513073	G	T
31	chr31_16518886	0	16518886	T	C
31	chr31_16525898	0	16525898	G	T
31	chr31_16528570	0	16528570	G	C
31	chr31_16529026	0	16529026	G	A
31	chr31_16531784	0	16531784	A	G
31	chr31_16532116	0	16532116	T	C
31	chr31_16535356	0	16535356	G	C
31	chr31_16535373	0	16535373	T	C
31	chr31_16539590	0	16539590	C	G
31	chr31_16544049	0	16544049	A	G
31	chr31_16546306	0	16546306	T	C
31	chr31_16547611	0	16547611	G	A
31	chr31_16551808	0	16551808	C	T
31	chr31_16552865	0	16552865	A	G
31	chr31_16557524	0	16557524	T	C
31	chr31_16574669	0	16574669	T	C
31	chr31_16579294	0	16579294	T	C
31	chr31_16582993	0	16582993	G	T
31	chr31_16585255	0	16585255	C	T
31	chr31_16591056	0	16591056	G	C
31	chr31_16592068	0	16592068	C	T
31	chr31_16601341	0	16601341	C	A
31	chr31_16609186	0	16609186	C	A
31	chr31_16611784	0	16611784	G	A
31	chr31_16616965	0	16616965	T	C
31	chr31_16619089	0	16619089	A	G
31	chr31_16620005	0	16620005	T	G
31	chr31_16620270	0	16620270	C	A
31	chr31_16627958	0	16627958	G	C
31	chr31_16632321	0	16632321	T	C
31	chr31_16645826	0	16645826	A	C
31	chr31_16649301	0	16649301	G	A
31	chr31_16652317	0	16652317	T	C
31	chr31_16656241	0	16656241	T	C
31	chr31_16656866	0	16656866	T	C
31	chr31_16659524	0	16659524	A	C
31	chr31_16672380	0	16672380	T	C
31	chr31_16675603	0	16675603	A	G
31	chr31_16680941	0	16680941	T	C
31	chr31_16686391	0	16686391	G	T
31	chr31_16687057	0	16687057	G	T
31	chr31_16690651	0	16690651	A	G
31	chr31_16697257	0	16697257	C	A
31	chr31_16698925	0	16698925	C	G
31	chr31_16702872	0	16702872	A	T
31	chr31_16713713	0	16713713	G	C
31	chr31_16717760	0	16717760	A	T
31	chr31_16730151	0	16730151	T	C
31	chr31_16755428	0	16755428	G	C
31	chr31_16780131	0	16780131	C	T
31	chr31_16789606	0	16789606	G	A
31	chr31_16792170	0	16792170	G	A
31	chr31_16793083	0	16793083	C	T
31	chr31_16796144	0	16796144	G	A
31	chr31_16816212	0	16816212	C	G
31	chr31_16824705	0	16824705	G	A
31	chr31_16829933	0	16829933	G	A
31	chr31_16832931	0	16832931	C	T
31	chr31_16833758	0	16833758	C	T
31	chr31_16839000	0	16839000	A	C
31	chr31_16840562	0	16840562	A	C
31	chr31_16840640	0	16840640	G	A
31	chr31_16851810	0	16851810	A	C
31	chr31_16856688	0	16856688	G	A
31	chr31_16868844	0	16868844	C	T
31	chr31_16869550	0	16869550	T	C
31	chr31_16881896	0	16881896	A	C
31	chr31_16899817	0	16899817	C	G
31	chr31_16900294	0	16900294	T	C
31	chr31_16901362	0	16901362	G	T
31	chr31_16908128	0	16908128	G	A
31	chr31_16910065	0	16910065	C	T
31	chr31_16911902	0	16911902	A	C
31	chr31_16915810	0	16915810	A	G
31	chr31_16919513	0	16919513	A	C
31	chr31_16929975	0	16929975	C	A
31	chr31_16929989	0	16929989	A	G
31	chr31_16932719	0	16932719	C	T
31	chr31_16946353	0	16946353	A	G
31	chr31_16952152	0	16952152	A	G
31	chr31_16956384	0	16956384	T	C
31	chr31_16958452	0	16958452	G	C
31	chr31_16962176	0	16962176	A	C
31	chr31_16964091	0	16964091	A	G
31	chr31_16972373	0	16972373	A	G
31	chr31_16981396	0	16981396	A	G
31	chr31_16997310	0	16997310	A	G
31	chr31_16998233	0	16998233	G	A
31	chr31_16998993	0	16998993	T	C
31	chr31_17000198	0	17000198	T	C
31	chr31_17010323	0	17010323	T	C
31	chr31_17023288	0	17023288	G	A
31	chr31_17031068	0	17031068	A	G
31	chr31_17032302	0	17032302	A	G
31	chr31_17034699	0	17034699	C	T
31	chr31_17049619	0	17049619	A	G
31	chr31_17054793	0	17054793	A	G
31	chr31_17070453	0	17070453	A	G
31	chr31_17075065	0	17075065	C	T
31	chr31_17075838	0	17075838	G	T
31	chr31_17079931	0	17079931	G	A
31	chr31_17094836	0	17094836	C	T
31	chr31_17096984	0	17096984	G	A
31	chr31_17103372	0	17103372	A	G
31	chr31_17125423	0	17125423	T	C
31	chr31_17132350	0	17132350	C	T
31	chr31_17150409	0	17150409	G	A
31	chr31_17153049	0	17153049	T	C
31	chr31_17170661	0	17170661	T	A
31	chr31_17180187	0	17180187	A	G
31	chr31_17181872	0	17181872	G	C
31	chr31_17187034	0	17187034	C	T
31	chr31_17190573	0	17190573	A	C
31	chr31_17191211	0	17191211	T	A
31	chr31_17195089	0	17195089	C	T
31	chr31_17200247	0	17200247	A	G
31	chr31_17203315	0	17203315	C	T
31	chr31_17207411	0	17207411	C	T
31	chr31_17214340	0	17214340	T	C
31	chr31_17226477	0	17226477	A	C
31	chr31_17228707	0	17228707	T	C
31	chr31_17230242	0	17230242	C	A
31	chr31_17241589	0	17241589	C	T
31	chr31_17246093	0	17246093	G	T
31	chr31_17257114	0	17257114	C	T
31	chr31_17266088	0	17266088	G	A
31	chr31_17267933	0	17267933	G	A
31	chr31_17268022	0	17268022	G	A
31	chr31_17270074	0	17270074	A	G
31	chr31_17274724	0	17274724	T	A
31	chr31_17274730	0	17274730	A	G
31	chr31_17280815	0	17280815	C	G
31	chr31_17281312	0	17281312	T	C
31	chr31_17282181	0	17282181	G	C
31	chr31_17282262	0	17282262	T	C
31	chr31_17294189	0	17294189	A	G
31	chr31_17297945	0	17297945	T	C
31	chr31_17299851	0	17299851	T	C
31	chr31_17300057	0	17300057	T	C
31	chr31_17305805	0	17305805	T	G
31	chr31_17314081	0	17314081	C	A
31	chr31_17314632	0	17314632	A	T
31	chr31_17318638	0	17318638	C	T
31	chr31_17321437	0	17321437	T	C
31	chr31_17338037	0	17338037	A	C
31	chr31_17342841	0	17342841	T	G
31	chr31_17347970	0	17347970	G	T
31	chr31_17352479	0	17352479	T	C
31	chr31_17356912	0	17356912	G	T
31	chr31_17369807	0	17369807	T	C
31	chr31_17376773	0	17376773	A	G
31	chr31_17395151	0	17395151	A	G
31	chr31_17404819	0	17404819	A	G
31	chr31_17409857	0	17409857	C	T
31	chr31_17421150	0	17421150	C	T
31	chr31_17422810	0	17422810	G	A
31	chr31_17427376	0	17427376	T	A
31	chr31_17429195	0	17429195	C	A
31	chr31_17430561	0	17430561	T	C
31	chr31_17434633	0	17434633	T	C
31	chr31_17435989	0	17435989	A	C
31	chr31_17437981	0	17437981	T	C
31	chr31_17449119	0	17449119	T	C
31	chr31_17452825	0	17452825	T	C
31	chr31_17453412	0	17453412	G	A
31	chr31_17459140	0	17459140	T	C
31	chr31_17461217	0	17461217	T	G
31	chr31_17461632	0	17461632	C	T
31	chr31_17462708	0	17462708	A	G
31	chr31_17469910	0	17469910	G	A
31	chr31_17478572	0	17478572	A	G
31	chr31_17485009	0	17485009	T	C
31	chr31_17487001	0	17487001	T	C
31	chr31_17493275	0	17493275	G	T
31	chr31_17497565	0	17497565	C	A
31	chr31_17501148	0	17501148	G	A
31	chr31_17501812	0	17501812	A	T
31	chr31_17511901	0	17511901	T	C
31	chr31_17514510	0	17514510	T	C
31	chr31_17515128	0	17515128	A	G
31	chr31_17518370	0	17518370	T	C
31	chr31_17526068	0	17526068	T	G
31	chr31_17532196	0	17532196	T	C
31	chr31_17532649	0	17532649	T	C
31	chr31_17533846	0	17533846	C	T
31	chr31_17536606	0	17536606	G	A
31	chr31_17542243	0	17542243	A	G
31	chr31_17545763	0	17545763	G	A
31	chr31_17545827	0	17545827	T	C
31	chr31_17548936	0	17548936	C	T
31	chr31_17553115	0	17553115	A	G
31	chr31_17553211	0	17553211	T	C
31	chr31_17553855	0	17553855	C	T
31	chr31_17554566	0	17554566	A	T
31	chr31_17557399	0	17557399	C	G
31	chr31_17558308	0	17558308	C	T
31	chr31_17560841	0	17560841	C	G
31	chr31_17561254	0	17561254	T	C
31	chr31_17567166	0	17567166	A	C
31	chr31_17567967	0	17567967	A	C
31	chr31_17568311	0	17568311	A	C
31	chr31_17569806	0	17569806	G	C
31	chr31_17576314	0	17576314	G	A
31	chr31_17578093	0	17578093	T	C
31	chr31_17579892	0	17579892	C	G
31	chr31_17584406	0	17584406	T	C
31	chr31_17595011	0	17595011	G	A
31	chr31_17598022	0	17598022	C	T
31	chr31_17600132	0	17600132	T	G
31	chr31_17607174	0	17607174	C	T
31	chr31_17607789	0	17607789	T	C
31	chr31_17608659	0	17608659	T	C
31	chr31_17610062	0	17610062	G	T
31	chr31_17610948	0	17610948	T	C
31	chr31_17614391	0	17614391	C	T
31	chr31_17623803	0	17623803	A	G
31	chr31_17624030	0	17624030	A	G
31	chr31_17628686	0	17628686	C	T
31	chr31_17630645	0	17630645	G	A
31	chr31_17633032	0	17633032	C	T
31	chr31_17634460	0	17634460	C	T
31	chr31_17636531	0	17636531	A	G
31	chr31_17644333	0	17644333	C	T
31	chr31_17644360	0	17644360	C	T
31	chr31_17651123	0	17651123	T	C
31	chr31_17652694	0	17652694	A	T
31	chr31_17656006	0	17656006	T	C
31	chr31_17657587	0	17657587	A	G
31	chr31_17671983	0	17671983	G	A
31	chr31_17679785	0	17679785	T	C
31	chr31_17684664	0	17684664	A	G
31	chr31_17684970	0	17684970	A	C
31	chr31_17686679	0	17686679	T	A
31	chr31_17688758	0	17688758	G	A
31	chr31_17691289	0	17691289	T	C
31	chr31_17699191	0	17699191	C	A
31	chr31_17700374	0	17700374	G	A
31	chr31_17709210	0	17709210	A	G
31	chr31_17713088	0	17713088	C	T
31	chr31_17713750	0	17713750	G	C
31	chr31_17716114	0	17716114	T	C
31	chr31_17717324	0	17717324	C	T
31	chr31_17718380	0	17718380	T	G
31	chr31_17724119	0	17724119	T	C
31	chr31_17730491	0	17730491	G	T
31	chr31_17732498	0	17732498	G	A
31	chr31_17735619	0	17735619	A	G
31	chr31_17744097	0	17744097	T	C
31	chr31_17745078	0	17745078	C	G
31	chr31_17747141	0	17747141	C	T
31	chr31_17747714	0	17747714	C	T
31	chr31_17762857	0	17762857	A	G
31	chr31_17780821	0	17780821	T	C
31	chr31_17782253	0	17782253	A	G
31	chr31_17784505	0	17784505	A	T
31	chr31_17784509	0	17784509	T	C
31	chr31_17785973	0	17785973	C	G
31	chr31_17790716	0	17790716	C	G
31	chr31_17792066	0	17792066	G	A
31	chr31_17797770	0	17797770	C	T
31	chr31_17801234	0	17801234	A	G
31	chr31_17804188	0	17804188	C	T
31	chr31_17805819	0	17805819	T	G
31	chr31_17811661	0	17811661	C	G
31	chr31_17812657	0	17812657	T	C
31	chr31_17823761	0	17823761	A	G
31	chr31_17824373	0	17824373	C	T
31	chr31_17834189	0	17834189	A	G
31	chr31_17834623	0	17834623	A	G
31	chr31_17849571	0	17849571	T	G
31	chr31_17850571	0	17850571	A	T
31	chr31_17852898	0	17852898	T	A
31	chr31_17854464	0	17854464	C	T
31	chr31_17859576	0	17859576	G	A
31	chr31_17865427	0	17865427	A	C
31	chr31_17869095	0	17869095	C	T
31	chr31_17878505	0	17878505	C	G
31	chr31_17881884	0	17881884	C	T
31	chr31_17892768	0	17892768	G	A
31	chr31_17907294	0	17907294	C	T
31	chr31_17918152	0	17918152	G	A
31	chr31_17920155	0	17920155	G	T
31	chr31_17923053	0	17923053	A	G
31	chr31_17927527	0	17927527	A	T
31	chr31_17927908	0	17927908	C	A
31	chr31_17936929	0	17936929	G	A
31	chr31_17939748	0	17939748	G	T
31	chr31_17943203	0	17943203	A	T
31	chr31_17943218	0	17943218	A	G
31	chr31_17952041	0	17952041	C	A
31	chr31_17952127	0	17952127	G	A
31	chr31_17958105	0	17958105	C	T
31	chr31_17966839	0	17966839	A	C
31	chr31_17970260	0	17970260	G	T
31	chr31_17975188	0	17975188	T	C
31	chr31_17975822	0	17975822	A	G
31	chr31_17979783	0	17979783	C	G
31	chr31_17980057	0	17980057	C	A
31	chr31_17985018	0	17985018	T	C
31	chr31_17985485	0	17985485	T	C
31	chr31_17988598	0	17988598	C	A
31	chr31_17989180	0	17989180	T	G
31	chr31_17999796	0	17999796	G	A
31	chr31_17999870	0	17999870	G	A
31	chr31_18004508	0	18004508	C	A
31	chr31_18006758	0	18006758	A	C
31	chr31_18008454	0	18008454	C	G
31	chr31_18019286	0	18019286	C	T
31	chr31_18024536	0	18024536	T	G
31	chr31_18024743	0	18024743	A	T
31	chr31_18041291	0	18041291	C	T
31	chr31_18050312	0	18050312	A	G
31	chr31_18052592	0	18052592	C	G
31	chr31_18053424	0	18053424	C	A
31	chr31_18058157	0	18058157	T	C
31	chr31_18066655	0	18066655	A	G
31	chr31_18068414	0	18068414	T	C
31	chr31_18068553	0	18068553	T	C
31	chr31_18073298	0	18073298	T	C
31	chr31_18076000	0	18076000	C	T
31	chr31_18076439	0	18076439	T	C
31	chr31_18080657	0	18080657	T	C
31	chr31_18085133	0	18085133	G	A
31	chr31_18088946	0	18088946	T	G
31	chr31_18092975	0	18092975	T	C
31	chr31_18093584	0	18093584	G	A
31	chr31_18094416	0	18094416	A	G
31	chr31_18097538	0	18097538	T	C
31	chr31_18100241	0	18100241	C	G
31	chr31_18105534	0	18105534	C	T
31	chr31_18112106	0	18112106	T	C
31	chr31_18114569	0	18114569	T	A
31	chr31_18118784	0	18118784	G	C
31	chr31_18123630	0	18123630	A	G
31	chr31_18128484	0	18128484	A	G
31	chr31_18131651	0	18131651	G	A
31	chr31_18133813	0	18133813	G	C
31	chr31_18137169	0	18137169	A	G
31	chr31_18143848	0	18143848	A	G
31	chr31_18143995	0	18143995	T	C
31	chr31_18154626	0	18154626	A	G
31	chr31_18159256	0	18159256	T	C
31	chr31_18169882	0	18169882	G	T
31	chr31_18171080	0	18171080	C	T
31	chr31_18173601	0	18173601	G	T
31	chr31_18180809	0	18180809	C	T
31	chr31_18182529	0	18182529	A	G
31	chr31_18191863	0	18191863	G	C
31	chr31_18192849	0	18192849	G	C
31	chr31_18193348	0	18193348	G	A
31	chr31_18204203	0	18204203	T	A
31	chr31_18205730	0	18205730	T	C
31	chr31_18211452	0	18211452	C	A
31	chr31_18212141	0	18212141	A	G
31	chr31_18216388	0	18216388	T	C
31	chr31_18218634	0	18218634	G	T
31	chr31_18221363	0	18221363	C	T
31	chr31_18221925	0	18221925	C	T
31	chr31_18229742	0	18229742	G	C
31	chr31_18234250	0	18234250	G	A
31	chr31_18235802	0	18235802	A	G
31	chr31_18248500	0	18248500	T	C
31	chr31_18256134	0	18256134	G	A
31	chr31_18263659	0	18263659	C	T
31	chr31_18263827	0	18263827	T	G
31	chr31_18269528	0	18269528	C	G
31	chr31_18271597	0	18271597	C	G
31	chr31_18272481	0	18272481	T	C
31	chr31_18274746	0	18274746	T	C
31	chr31_18277474	0	18277474	A	G
31	chr31_18282074	0	18282074	C	T
31	chr31_18289930	0	18289930	C	A
31	chr31_18297661	0	18297661	A	G
31	chr31_18298493	0	18298493	G	C
31	chr31_18302616	0	18302616	T	A
31	chr31_18308922	0	18308922	T	A
31	chr31_18309698	0	18309698	A	G
31	chr31_18314818	0	18314818	A	G
31	chr31_18318830	0	18318830	T	C
31	chr31_18325429	0	18325429	A	G
31	chr31_18330241	0	18330241	A	C
31	chr31_18333599	0	18333599	G	A
31	chr31_18336469	0	18336469	C	A
31	chr31_18338313	0	18338313	A	G
31	chr31_18340599	0	18340599	T	C
31	chr31_18340724	0	18340724	T	C
31	chr31_18343297	0	18343297	A	G
31	chr31_18353817	0	18353817	T	C
31	chr31_18355422	0	18355422	C	T
31	chr31_18358584	0	18358584	C	T
31	chr31_18361248	0	18361248	G	A
31	chr31_18366200	0	18366200	C	T
31	chr31_18367775	0	18367775	G	C
31	chr31_18371681	0	18371681	T	C
31	chr31_18372237	0	18372237	A	G
31	chr31_18372683	0	18372683	A	G
31	chr31_18381706	0	18381706	T	A
31	chr31_18385383	0	18385383	C	A
31	chr31_18387762	0	18387762	A	G
31	chr31_18400654	0	18400654	G	A
31	chr31_18412746	0	18412746	T	C
31	chr31_18413915	0	18413915	T	C
31	chr31_18418780	0	18418780	A	C
31	chr31_18420007	0	18420007	A	G
31	chr31_18427629	0	18427629	A	C
31	chr31_18436304	0	18436304	G	C
31	chr31_18438865	0	18438865	A	C
31	chr31_18440985	0	18440985	A	C
31	chr31_18447388	0	18447388	T	G
31	chr31_18449552	0	18449552	G	A
31	chr31_18458727	0	18458727	A	C
31	chr31_18465617	0	18465617	G	C
31	chr31_18468066	0	18468066	C	T
31	chr31_18479375	0	18479375	G	T
31	chr31_18482275	0	18482275	T	C
31	chr31_18490266	0	18490266	C	T
31	chr31_18490601	0	18490601	A	G
31	chr31_18497389	0	18497389	C	T
31	chr31_18501181	0	18501181	T	C
31	chr31_18503418	0	18503418	G	A
31	chr31_18505271	0	18505271	G	A
31	chr31_18515314	0	18515314	G	A
31	chr31_18518008	0	18518008	T	C
31	chr31_18518469	0	18518469	A	G
31	chr31_18536692	0	18536692	A	G
31	chr31_18537286	0	18537286	G	A
31	chr31_18537846	0	18537846	G	A
31	chr31_18539087	0	18539087	T	C
31	chr31_18555984	0	18555984	C	G
31	chr31_18561752	0	18561752	T	C
31	chr31_18572765	0	18572765	G	T
31	chr31_18574299	0	18574299	A	G
31	chr31_18577178	0	18577178	G	C
31	chr31_18581165	0	18581165	G	T
31	chr31_18587566	0	18587566	C	T
31	chr31_18599760	0	18599760	T	G
31	chr31_18604002	0	18604002	G	A
31	chr31_18604278	0	18604278	A	G
31	chr31_18606193	0	18606193	T	G
31	chr31_18610636	0	18610636	G	C
31	chr31_18615949	0	18615949	G	A
31	chr31_18620064	0	18620064	T	C
31	chr31_18628627	0	18628627	T	C
31	chr31_18631289	0	18631289	C	T
31	chr31_18633845	0	18633845	T	C
31	chr31_18635376	0	18635376	G	T
31	chr31_18641585	0	18641585	G	C
31	chr31_18646566	0	18646566	C	T
31	chr31_18650661	0	18650661	A	G
31	chr31_18656874	0	18656874	T	C
31	chr31_18658027	0	18658027	A	G
31	chr31_18671355	0	18671355	T	C
31	chr31_18677131	0	18677131	G	A
31	chr31_18685833	0	18685833	T	C
31	chr31_18685879	0	18685879	C	T
31	chr31_18687040	0	18687040	T	C
31	chr31_18693021	0	18693021	T	C
31	chr31_18707359	0	18707359	T	C
31	chr31_18708632	0	18708632	T	C
31	chr31_18710247	0	18710247	C	A
31	chr31_18713689	0	18713689	A	G
31	chr31_18718296	0	18718296	T	C
31	chr31_18723669	0	18723669	A	G
31	chr31_18728521	0	18728521	A	C
31	chr31_18730257	0	18730257	A	G
31	chr31_18735321	0	18735321	T	C
31	chr31_18735329	0	18735329	C	T
31	chr31_18736709	0	18736709	C	G
31	chr31_18740047	0	18740047	T	C
31	chr31_18743333	0	18743333	T	C
31	chr31_18749104	0	18749104	G	T
31	chr31_18761861	0	18761861	G	A
31	chr31_18767156	0	18767156	A	C
31	chr31_18768365	0	18768365	C	G
31	chr31_18791209	0	18791209	T	C
31	chr31_18794287	0	18794287	T	C
31	chr31_18797800	0	18797800	A	G
31	chr31_18799952	0	18799952	C	T
31	chr31_18820705	0	18820705	T	C
31	chr31_18822492	0	18822492	G	A
31	chr31_18827978	0	18827978	G	A
31	chr31_18829499	0	18829499	T	G
31	chr31_18832970	0	18832970	G	T
31	chr31_18836187	0	18836187	G	A
31	chr31_18837065	0	18837065	C	T
31	chr31_18839454	0	18839454	A	C
31	chr31_18845230	0	18845230	G	C
31	chr31_18846053	0	18846053	T	A
31	chr31_18847597	0	18847597	T	A
31	chr31_18858327	0	18858327	T	C
31	chr31_18868154	0	18868154	T	C
31	chr31_18873855	0	18873855	T	C
31	chr31_18875216	0	18875216	G	A
31	chr31_18876000	0	18876000	C	T
31	chr31_18881249	0	18881249	C	T
31	chr31_18882045	0	18882045	T	C
31	chr31_18888978	0	18888978	C	A
31	chr31_18890832	0	18890832	C	T
31	chr31_18895614	0	18895614	C	T
31	chr31_18902695	0	18902695	G	T
31	chr31_18910469	0	18910469	C	G
31	chr31_18911150	0	18911150	A	C
31	chr31_18917728	0	18917728	C	T
31	chr31_18942487	0	18942487	A	C
31	chr31_18943076	0	18943076	C	T
31	chr31_18963927	0	18963927	C	T
31	chr31_18964251	0	18964251	T	C
31	chr31_18967422	0	18967422	G	T
31	chr31_18976515	0	18976515	G	A
31	chr31_18981816	0	18981816	A	G
31	chr31_18987352	0	18987352	G	A
31	chr31_19007410	0	19007410	G	A
31	chr31_19007805	0	19007805	G	C
31	chr31_19013981	0	19013981	G	A
31	chr31_19015830	0	19015830	T	C
31	chr31_19024066	0	19024066	C	T
31	chr31_19061566	0	19061566	C	G
31	chr31_19068243	0	19068243	G	A
31	chr31_19069983	0	19069983	G	A
31	chr31_19070717	0	19070717	T	C
31	chr31_19085946	0	19085946	C	T
31	chr31_19087758	0	19087758	C	G
31	chr31_19090908	0	19090908	A	C
31	chr31_19091143	0	19091143	C	T
31	chr31_19093788	0	19093788	C	A
31	chr31_19099069	0	19099069	C	T
31	chr31_19102343	0	19102343	A	G
31	chr31_19107275	0	19107275	C	A
31	chr31_19108999	0	19108999	A	T
31	chr31_19109524	0	19109524	G	T
31	chr31_19110684	0	19110684	A	G
31	chr31_19111394	0	19111394	T	C
31	chr31_19117652	0	19117652	C	G
31	chr31_19119484	0	19119484	C	A
31	chr31_19122114	0	19122114	C	A
31	chr31_19135553	0	19135553	G	C
31	chr31_19149831	0	19149831	A	G
31	chr31_19150445	0	19150445	G	A
31	chr31_19151319	0	19151319	C	A
31	chr31_19161896	0	19161896	G	T
31	chr31_19163495	0	19163495	G	T
31	chr31_19176187	0	19176187	G	A
31	chr31_19182729	0	19182729	G	A
31	chr31_19203993	0	19203993	C	T
31	chr31_19204840	0	19204840	A	G
31	chr31_19226117	0	19226117	G	A
31	chr31_19227487	0	19227487	T	C
31	chr31_19246746	0	19246746	T	C
31	chr31_19253757	0	19253757	A	G
31	chr31_19259850	0	19259850	C	T
31	chr31_19261437	0	19261437	A	G
31	chr31_19275465	0	19275465	T	C
31	chr31_19278453	0	19278453	T	C
31	chr31_19303121	0	19303121	T	C
31	chr31_19307747	0	19307747	C	A
31	chr31_19309929	0	19309929	G	A
31	chr31_19311944	0	19311944	G	A
31	chr31_19327641	0	19327641	C	A
31	chr31_19345942	0	19345942	C	T
31	chr31_19348448	0	19348448	T	C
31	chr31_19349396	0	19349396	T	C
31	chr31_19349859	0	19349859	C	T
31	chr31_19360906	0	19360906	A	G
31	chr31_19379431	0	19379431	G	A
31	chr31_19379818	0	19379818	C	T
31	chr31_19381358	0	19381358	C	A
31	chr31_19382670	0	19382670	T	G
31	chr31_19386127	0	19386127	C	T
31	chr31_19400446	0	19400446	T	G
31	chr31_19402667	0	19402667	G	A
31	chr31_19407956	0	19407956	G	T
31	chr31_19422650	0	19422650	C	T
31	chr31_19429325	0	19429325	C	T
31	chr31_19440256	0	19440256	C	T
31	chr31_19441361	0	19441361	C	G
31	chr31_19457567	0	19457567	T	A
31	chr31_19459168	0	19459168	T	C
31	chr31_19464551	0	19464551	T	C
31	chr31_19465366	0	19465366	A	C
31	chr31_19468841	0	19468841	A	G
31	chr31_19469357	0	19469357	T	C
31	chr31_19479861	0	19479861	A	G
31	chr31_19483091	0	19483091	C	G
31	chr31_19483699	0	19483699	G	T
31	chr31_19493828	0	19493828	G	T
31	chr31_19501195	0	19501195	G	A
31	chr31_19504619	0	19504619	G	A
31	chr31_19510525	0	19510525	G	A
31	chr31_19510673	0	19510673	A	G
31	chr31_19514136	0	19514136	T	C
31	chr31_19522295	0	19522295	T	C
31	chr31_19525084	0	19525084	G	A
31	chr31_19525715	0	19525715	A	G
31	chr31_19525950	0	19525950	T	C
31	chr31_19526805	0	19526805	G	C
31	chr31_19538381	0	19538381	T	A
31	chr31_19541421	0	19541421	A	C
31	chr31_19541517	0	19541517	T	C
31	chr31_19545686	0	19545686	C	T
31	chr31_19547104	0	19547104	A	G
31	chr31_19552495	0	19552495	T	C
31	chr31_19562415	0	19562415	T	C
31	chr31_19562898	0	19562898	G	T
31	chr31_19563718	0	19563718	T	C
31	chr31_19564988	0	19564988	T	C
31	chr31_19565356	0	19565356	G	A
31	chr31_19569870	0	19569870	G	A
31	chr31_19570213	0	19570213	A	G
31	chr31_19576587	0	19576587	C	G
31	chr31_19584035	0	19584035	A	C
31	chr31_19586588	0	19586588	T	C
31	chr31_19612510	0	19612510	C	T
31	chr31_19630472	0	19630472	G	T
31	chr31_19635109	0	19635109	A	G
31	chr31_19655447	0	19655447	T	G
31	chr31_19668353	0	19668353	A	T
31	chr31_19685511	0	19685511	A	G
31	chr31_19721324	0	19721324	A	C
31	chr31_19723563	0	19723563	C	G
31	chr31_19724572	0	19724572	G	C
31	chr31_19730487	0	19730487	G	A
31	chr31_19737025	0	19737025	A	T
31	chr31_19737689	0	19737689	T	C
31	chr31_19739370	0	19739370	G	A
31	chr31_19747771	0	19747771	G	A
31	chr31_19757618	0	19757618	G	T
31	chr31_19764036	0	19764036	G	A
31	chr31_19765407	0	19765407	A	T
31	chr31_19772323	0	19772323	T	A
31	chr31_19782077	0	19782077	T	C
31	chr31_19782721	0	19782721	T	C
31	chr31_19785329	0	19785329	G	C
31	chr31_19785509	0	19785509	A	C
31	chr31_19787525	0	19787525	C	G
31	chr31_19791280	0	19791280	C	T
31	chr31_19798412	0	19798412	A	G
31	chr31_19802094	0	19802094	A	G
31	chr31_19809909	0	19809909	A	G
31	chr31_19816769	0	19816769	A	C
31	chr31_19818845	0	19818845	G	A
31	chr31_19825391	0	19825391	C	G
31	chr31_19827106	0	19827106	T	A
31	chr31_19839498	0	19839498	T	C
31	chr31_19845148	0	19845148	G	C
31	chr31_19846010	0	19846010	T	G
31	chr31_19851048	0	19851048	T	A
31	chr31_19854011	0	19854011	C	T
31	chr31_19857995	0	19857995	T	C
31	chr31_19858544	0	19858544	T	C
31	chr31_19873041	0	19873041	A	G
31	chr31_19877789	0	19877789	A	G
31	chr31_19878027	0	19878027	G	A
31	chr31_19878075	0	19878075	T	C
31	chr31_19880311	0	19880311	C	G
31	chr31_19880718	0	19880718	G	C
31	chr31_19881601	0	19881601	T	G
31	chr31_19882089	0	19882089	A	T
31	chr31_19883447	0	19883447	C	T
31	chr31_19884211	0	19884211	A	G
31	chr31_19884455	0	19884455	G	T
31	chr31_19885482	0	19885482	T	A
31	chr31_19887040	0	19887040	G	A
31	chr31_19888997	0	19888997	A	G
31	chr31_19889738	0	19889738	A	G
31	chr31_19891109	0	19891109	G	A
31	chr31_19896828	0	19896828	G	A
31	chr31_19898261	0	19898261	G	A
31	chr31_19903310	0	19903310	G	C
31	chr31_19903676	0	19903676	A	G
31	chr31_19908350	0	19908350	G	A
31	chr31_19910412	0	19910412	T	G
31	chr31_19911528	0	19911528	C	T
31	chr31_19911953	0	19911953	A	G
31	chr31_19913126	0	19913126	T	C
31	chr31_19921633	0	19921633	G	A
31	chr31_19923394	0	19923394	G	A
31	chr31_19930447	0	19930447	C	T
31	chr31_19931214	0	19931214	G	A
31	chr31_19934011	0	19934011	T	C
31	chr31_19935702	0	19935702	A	G
31	chr31_19938921	0	19938921	C	T
31	chr31_19939769	0	19939769	T	G
31	chr31_19940980	0	19940980	C	T
31	chr31_19941113	0	19941113	T	C
31	chr31_19941477	0	19941477	T	C
31	chr31_19941573	0	19941573	C	G
31	chr31_19942146	0	19942146	T	C
31	chr31_19944944	0	19944944	C	T
31	chr31_19945881	0	19945881	T	C
31	chr31_19950482	0	19950482	T	C
31	chr31_19960795	0	19960795	G	T
31	chr31_19962972	0	19962972	C	T
31	chr31_19966989	0	19966989	C	T
31	chr31_19970056	0	19970056	G	A
31	chr31_19971060	0	19971060	G	T
31	chr31_19971167	0	19971167	C	T
31	chr31_19973055	0	19973055	T	C
31	chr31_19976384	0	19976384	A	G
31	chr31_19977226	0	19977226	C	T
31	chr31_19977697	0	19977697	T	G
31	chr31_19981300	0	19981300	A	G
31	chr31_19981782	0	19981782	C	T
31	chr31_19984522	0	19984522	A	G
31	chr31_19987705	0	19987705	T	C
31	chr31_19992184	0	19992184	T	C
31	chr31_19994449	0	19994449	C	T
31	chr31_19996623	0	19996623	C	G
31	chr31_20003612	0	20003612	T	C
31	chr31_20004681	0	20004681	G	A
31	chr31_20008104	0	20008104	C	A
31	chr31_20009665	0	20009665	G	A
31	chr31_20010848	0	20010848	T	C
31	chr31_20011672	0	20011672	G	T
31	chr31_20034341	0	20034341	G	T
31	chr31_20037104	0	20037104	T	C
31	chr31_20037981	0	20037981	C	T
31	chr31_20041051	0	20041051	C	T
31	chr31_20048350	0	20048350	C	T
31	chr31_20050797	0	20050797	A	G
31	chr31_20052067	0	20052067	T	C
31	chr31_20052808	0	20052808	T	A
31	chr31_20053731	0	20053731	A	G
31	chr31_20062806	0	20062806	G	T
31	chr31_20064850	0	20064850	A	G
31	chr31_20065106	0	20065106	C	T
31	chr31_20068303	0	20068303	A	G
31	chr31_20073053	0	20073053	A	C
31	chr31_20077928	0	20077928	T	C
31	chr31_20089931	0	20089931	C	G
31	chr31_20091849	0	20091849	C	T
31	chr31_20092020	0	20092020	C	T
31	chr31_20093076	0	20093076	C	A
31	chr31_20099636	0	20099636	A	G
31	chr31_20100864	0	20100864	A	G
31	chr31_20104777	0	20104777	G	T
31	chr31_20105636	0	20105636	A	T
31	chr31_20108510	0	20108510	A	T
31	chr31_20111380	0	20111380	G	A
31	chr31_20118225	0	20118225	C	T
31	chr31_20120080	0	20120080	C	T
31	chr31_20126712	0	20126712	C	T
31	chr31_20142756	0	20142756	G	A
31	chr31_20150818	0	20150818	T	C
31	chr31_20150966	0	20150966	A	C
31	chr31_20151264	0	20151264	G	A
31	chr31_20164797	0	20164797	A	G
31	chr31_20172167	0	20172167	T	C
31	chr31_20172425	0	20172425	T	C
31	chr31_20172849	0	20172849	T	C
31	chr31_20193843	0	20193843	A	G
31	chr31_20198777	0	20198777	G	C
31	chr31_20202711	0	20202711	C	T
31	chr31_20202941	0	20202941	A	G
31	chr31_20205856	0	20205856	C	T
31	chr31_20226076	0	20226076	T	C
31	chr31_20229760	0	20229760	C	T
31	chr31_20230463	0	20230463	T	C
31	chr31_20237413	0	20237413	T	C
31	chr31_20241591	0	20241591	G	A
31	chr31_20242160	0	20242160	C	T
31	chr31_20248543	0	20248543	G	C
31	chr31_20260749	0	20260749	G	A
31	chr31_20265550	0	20265550	C	T
31	chr31_20269918	0	20269918	A	G
31	chr31_20271345	0	20271345	C	T
31	chr31_20278266	0	20278266	G	A
31	chr31_20281738	0	20281738	C	T
31	chr31_20284449	0	20284449	C	T
31	chr31_20286174	0	20286174	A	G
31	chr31_20290847	0	20290847	A	T
31	chr31_20327787	0	20327787	C	T
31	chr31_20334745	0	20334745	A	G
31	chr31_20342525	0	20342525	T	C
31	chr31_20342876	0	20342876	A	C
31	chr31_20342956	0	20342956	T	C
31	chr31_20351514	0	20351514	A	G
31	chr31_20351579	0	20351579	C	T
31	chr31_20363331	0	20363331	T	A
31	chr31_20366901	0	20366901	T	C
31	chr31_20372603	0	20372603	C	T
31	chr31_20373903	0	20373903	T	C
31	chr31_20383654	0	20383654	T	C
31	chr31_20388972	0	20388972	T	A
31	chr31_20408401	0	20408401	A	G
31	chr31_20413050	0	20413050	C	T
31	chr31_20414854	0	20414854	A	G
31	chr31_20419338	0	20419338	A	G
31	chr31_20430541	0	20430541	A	G
31	chr31_20430791	0	20430791	G	C
31	chr31_20436502	0	20436502	T	A
31	chr31_20439001	0	20439001	C	T
31	chr31_20444319	0	20444319	A	G
31	chr31_20457205	0	20457205	C	T
31	chr31_20470178	0	20470178	T	C
31	chr31_20470932	0	20470932	T	C
31	chr31_20478710	0	20478710	T	G
31	chr31_20479254	0	20479254	T	C
31	chr31_20494232	0	20494232	C	G
31	chr31_20498880	0	20498880	G	C
31	chr31_20499942	0	20499942	A	G
31	chr31_20500449	0	20500449	G	A
31	chr31_20504575	0	20504575	C	A
31	chr31_20504750	0	20504750	C	T
31	chr31_20507207	0	20507207	G	T
31	chr31_20520017	0	20520017	T	G
31	chr31_20520151	0	20520151	T	C
31	chr31_20521783	0	20521783	G	A
31	chr31_20535072	0	20535072	C	T
31	chr31_20537403	0	20537403	G	A
31	chr31_20543207	0	20543207	A	C
31	chr31_20543308	0	20543308	T	A
31	chr31_20548278	0	20548278	T	C
31	chr31_20560541	0	20560541	A	G
31	chr31_20561751	0	20561751	T	C
31	chr31_20569583	0	20569583	T	C
31	chr31_20576741	0	20576741	G	A
31	chr31_20578814	0	20578814	T	C
31	chr31_20587651	0	20587651	G	A
31	chr31_20589813	0	20589813	G	T
31	chr31_20597647	0	20597647	T	C
31	chr31_20611646	0	20611646	T	C
31	chr31_20620548	0	20620548	A	G
31	chr31_20631569	0	20631569	A	C
31	chr31_20639686	0	20639686	A	C
31	chr31_20642767	0	20642767	T	G
31	chr31_20643704	0	20643704	G	C
31	chr31_20645209	0	20645209	C	T
31	chr31_20651288	0	20651288	T	C
31	chr31_20656209	0	20656209	A	G
31	chr31_20660836	0	20660836	A	G
31	chr31_20662289	0	20662289	A	G
31	chr31_20666843	0	20666843	T	C
31	chr31_20667608	0	20667608	C	G
31	chr31_20668369	0	20668369	G	A
31	chr31_20668506	0	20668506	A	C
31	chr31_20669687	0	20669687	A	G
31	chr31_20682521	0	20682521	A	G
31	chr31_20686354	0	20686354	C	T
31	chr31_20688560	0	20688560	T	C
31	chr31_20688750	0	20688750	T	A
31	chr31_20695525	0	20695525	T	G
31	chr31_20699127	0	20699127	G	A
31	chr31_20702732	0	20702732	G	A
31	chr31_20722871	0	20722871	G	T
31	chr31_20729986	0	20729986	C	A
31	chr31_20731517	0	20731517	A	G
31	chr31_20732325	0	20732325	G	A
31	chr31_20738936	0	20738936	G	A
31	chr31_20742792	0	20742792	G	A
31	chr31_20744768	0	20744768	T	A
31	chr31_20748045	0	20748045	C	T
31	chr31_20750674	0	20750674	G	A
31	chr31_20752270	0	20752270	T	C
31	chr31_20762451	0	20762451	C	T
31	chr31_20766710	0	20766710	T	C
31	chr31_20768289	0	20768289	C	A
31	chr31_20768456	0	20768456	T	C
31	chr31_20770012	0	20770012	A	G
31	chr31_20773016	0	20773016	A	G
31	chr31_20774143	0	20774143	C	T
31	chr31_20781598	0	20781598	C	G
31	chr31_20783165	0	20783165	C	A
31	chr31_20783517	0	20783517	A	G
31	chr31_20792930	0	20792930	T	C
31	chr31_20794349	0	20794349	A	G
31	chr31_20801046	0	20801046	A	G
31	chr31_20802435	0	20802435	G	C
31	chr31_20808180	0	20808180	A	C
31	chr31_20808520	0	20808520	A	G
31	chr31_20815391	0	20815391	C	T
31	chr31_20818887	0	20818887	A	G
31	chr31_20826716	0	20826716	A	G
31	chr31_20834652	0	20834652	G	T
31	chr31_20840421	0	20840421	G	C
31	chr31_20844612	0	20844612	C	T
31	chr31_20851901	0	20851901	A	G
31	chr31_20858440	0	20858440	T	C
31	chr31_20859627	0	20859627	T	C
31	chr31_20859842	0	20859842	A	G
31	chr31_20861106	0	20861106	C	A
31	chr31_20861390	0	20861390	T	C
31	chr31_20865919	0	20865919	T	C
31	chr31_20875793	0	20875793	A	G
31	chr31_20881308	0	20881308	A	T
31	chr31_20888481	0	20888481	A	G
31	chr31_20892803	0	20892803	G	A
31	chr31_20896611	0	20896611	G	A
31	chr31_20899056	0	20899056	C	G
31	chr31_20901156	0	20901156	C	T
31	chr31_20908857	0	20908857	T	C
31	chr31_20914136	0	20914136	G	C
31	chr31_20920682	0	20920682	C	T
31	chr31_20920778	0	20920778	C	A
31	chr31_20929002	0	20929002	A	C
31	chr31_20946055	0	20946055	A	G
31	chr31_20947975	0	20947975	G	A
31	chr31_20958222	0	20958222	C	A
31	chr31_20973779	0	20973779	G	C
31	chr31_20976405	0	20976405	T	C
31	chr31_20976615	0	20976615	G	A
31	chr31_20977693	0	20977693	G	A
31	chr31_20982227	0	20982227	C	T
31	chr31_20987445	0	20987445	T	C
31	chr31_20995805	0	20995805	T	A
31	chr31_20997023	0	20997023	C	T
31	chr31_20997627	0	20997627	G	A
31	chr31_21000762	0	21000762	G	T
31	chr31_21008323	0	21008323	A	G
31	chr31_21009186	0	21009186	G	A
31	chr31_21015599	0	21015599	G	A
31	chr31_21019002	0	21019002	G	A
31	chr31_21019402	0	21019402	A	G
31	chr31_21025841	0	21025841	C	G
31	chr31_21027583	0	21027583	A	G
31	chr31_21032225	0	21032225	C	T
31	chr31_21034565	0	21034565	A	C
31	chr31_21039088	0	21039088	G	A
31	chr31_21053480	0	21053480	T	G
31	chr31_21058253	0	21058253	C	G
31	chr31_21062817	0	21062817	T	C
31	chr31_21063821	0	21063821	A	C
31	chr31_21064044	0	21064044	T	C
31	chr31_21070112	0	21070112	A	G
31	chr31_21070786	0	21070786	G	A
31	chr31_21070980	0	21070980	C	T
31	chr31_21076086	0	21076086	A	T
31	chr31_21081188	0	21081188	C	G
31	chr31_21081677	0	21081677	T	C
31	chr31_21104143	0	21104143	G	A
31	chr31_21105622	0	21105622	A	G
31	chr31_21106579	0	21106579	A	G
31	chr31_21107352	0	21107352	G	A
31	chr31_21107518	0	21107518	A	G
31	chr31_21108943	0	21108943	T	C
31	chr31_21121635	0	21121635	G	T
31	chr31_21123584	0	21123584	A	G
31	chr31_21129502	0	21129502	C	T
31	chr31_21136560	0	21136560	C	G
31	chr31_21138880	0	21138880	C	G
31	chr31_21140842	0	21140842	A	G
31	chr31_21148113	0	21148113	T	G
31	chr31_21150433	0	21150433	C	T
31	chr31_21153769	0	21153769	A	T
31	chr31_21162768	0	21162768	T	C
31	chr31_21165803	0	21165803	C	G
31	chr31_21167212	0	21167212	G	C
31	chr31_21178807	0	21178807	G	C
31	chr31_21180274	0	21180274	G	A
31	chr31_21187949	0	21187949	G	A
31	chr31_21189405	0	21189405	A	G
31	chr31_21195378	0	21195378	T	C
31	chr31_21200052	0	21200052	C	G
31	chr31_21202512	0	21202512	T	C
31	chr31_21208443	0	21208443	G	T
31	chr31_21208977	0	21208977	T	C
31	chr31_21222013	0	21222013	C	T
31	chr31_21231761	0	21231761	C	T
31	chr31_21234343	0	21234343	C	T
31	chr31_21235464	0	21235464	G	A
31	chr31_21236624	0	21236624	G	A
31	chr31_21244764	0	21244764	C	A
31	chr31_21252428	0	21252428	C	G
31	chr31_21254815	0	21254815	C	T
31	chr31_21273457	0	21273457	A	G
31	chr31_21276965	0	21276965	C	G
31	chr31_21277213	0	21277213	C	T
31	chr31_21277284	0	21277284	T	C
31	chr31_21278808	0	21278808	T	C
31	chr31_21283200	0	21283200	C	T
31	chr31_21286697	0	21286697	A	G
31	chr31_21295656	0	21295656	T	C
31	chr31_21296689	0	21296689	G	A
31	chr31_21310853	0	21310853	C	G
31	chr31_21320023	0	21320023	G	A
31	chr31_21327239	0	21327239	C	A
31	chr31_21343903	0	21343903	G	A
31	chr31_21345215	0	21345215	C	G
31	chr31_21350163	0	21350163	C	T
31	chr31_21353817	0	21353817	C	T
31	chr31_21355497	0	21355497	T	C
31	chr31_21355853	0	21355853	C	T
31	chr31_21356723	0	21356723	T	C
31	chr31_21358558	0	21358558	T	C
31	chr31_21362112	0	21362112	T	G
31	chr31_21377195	0	21377195	A	G
31	chr31_21392048	0	21392048	C	A
31	chr31_21408472	0	21408472	G	A
31	chr31_21414409	0	21414409	T	C
31	chr31_21419637	0	21419637	C	T
31	chr31_21422186	0	21422186	A	G
31	chr31_21424164	0	21424164	T	C
31	chr31_21443985	0	21443985	A	T
31	chr31_21446653	0	21446653	A	G
31	chr31_21447651	0	21447651	G	T
31	chr31_21451894	0	21451894	T	C
31	chr31_21464699	0	21464699	T	C
31	chr31_21466650	0	21466650	C	T
31	chr31_21468051	0	21468051	T	A
31	chr31_21481488	0	21481488	C	T
31	chr31_21491747	0	21491747	C	G
31	chr31_21506722	0	21506722	C	G
31	chr31_21519314	0	21519314	C	G
31	chr31_21523920	0	21523920	A	G
31	chr31_21533226	0	21533226	T	C
31	chr31_21534621	0	21534621	T	C
31	chr31_21535874	0	21535874	C	G
31	chr31_21543315	0	21543315	T	G
31	chr31_21548624	0	21548624	T	C
31	chr31_21556042	0	21556042	C	T
31	chr31_21562459	0	21562459	G	C
31	chr31_21562791	0	21562791	C	T
31	chr31_21564290	0	21564290	A	G
31	chr31_21570424	0	21570424	T	C
31	chr31_21581135	0	21581135	T	C
31	chr31_21581241	0	21581241	A	G
31	chr31_21582962	0	21582962	G	C
31	chr31_21587168	0	21587168	C	T
31	chr31_21587976	0	21587976	T	C
31	chr31_21589920	0	21589920	T	C
31	chr31_21599352	0	21599352	A	G
31	chr31_21601706	0	21601706	C	G
31	chr31_21608370	0	21608370	T	C
31	chr31_21609873	0	21609873	C	T
31	chr31_21613846	0	21613846	A	G
31	chr31_21616922	0	21616922	C	T
31	chr31_21623693	0	21623693	G	A
31	chr31_21649104	0	21649104	G	A
31	chr31_21652331	0	21652331	A	G
31	chr31_21654077	0	21654077	G	C
31	chr31_21661789	0	21661789	A	G
31	chr31_21663631	0	21663631	A	C
31	chr31_21663651	0	21663651	C	T
31	chr31_21664675	0	21664675	A	G
31	chr31_21664988	0	21664988	C	G
31	chr31_21680637	0	21680637	C	T
31	chr31_21682914	0	21682914	G	A
31	chr31_21689693	0	21689693	A	G
31	chr31_21701014	0	21701014	C	G
31	chr31_21704803	0	21704803	T	C
31	chr31_21709106	0	21709106	A	G
31	chr31_21727080	0	21727080	T	C
31	chr31_21730894	0	21730894	A	G
31	chr31_21733929	0	21733929	C	T
31	chr31_21734254	0	21734254	G	C
31	chr31_21749831	0	21749831	A	T
31	chr31_21759508	0	21759508	A	G
31	chr31_21762345	0	21762345	A	G
31	chr31_21785752	0	21785752	T	C
31	chr31_21788255	0	21788255	T	C
31	chr31_21790272	0	21790272	A	G
31	chr31_21792127	0	21792127	T	G
31	chr31_21794952	0	21794952	T	C
31	chr31_21795259	0	21795259	T	C
31	chr31_21795810	0	21795810	C	A
31	chr31_21798444	0	21798444	A	G
31	chr31_21799753	0	21799753	A	G
31	chr31_21806418	0	21806418	G	A
31	chr31_21809695	0	21809695	A	G
31	chr31_21811157	0	21811157	G	A
31	chr31_21812805	0	21812805	C	G
31	chr31_21820537	0	21820537	G	A
31	chr31_21820566	0	21820566	G	A
31	chr31_21828900	0	21828900	A	G
31	chr31_21833088	0	21833088	G	T
31	chr31_21838421	0	21838421	T	C
31	chr31_21840133	0	21840133	T	C
31	chr31_21841754	0	21841754	G	A
31	chr31_21846172	0	21846172	T	C
31	chr31_21848275	0	21848275	C	T
31	chr31_21861841	0	21861841	A	G
31	chr31_21878289	0	21878289	A	G
31	chr31_21885573	0	21885573	T	A
31	chr31_21889222	0	21889222	C	T
31	chr31_21889317	0	21889317	G	A
31	chr31_21905881	0	21905881	A	G
31	chr31_21906839	0	21906839	G	A
31	chr31_21914418	0	21914418	G	C
31	chr31_21914728	0	21914728	G	C
31	chr31_21920020	0	21920020	C	A
31	chr31_21926489	0	21926489	G	A
31	chr31_21933975	0	21933975	T	G
31	chr31_21939602	0	21939602	G	A
31	chr31_21951699	0	21951699	C	T
31	chr31_21953295	0	21953295	C	T
31	chr31_21959418	0	21959418	G	A
31	chr31_21965292	0	21965292	C	T
31	chr31_21968514	0	21968514	T	A
31	chr31_21970000	0	21970000	A	G
31	chr31_21970093	0	21970093	G	A
31	chr31_21975828	0	21975828	T	A
31	chr31_21978336	0	21978336	A	G
31	chr31_21982791	0	21982791	C	T
31	chr31_21983301	0	21983301	A	G
31	chr31_21986937	0	21986937	T	C
31	chr31_21988308	0	21988308	T	C
31	chr31_22000564	0	22000564	C	T
31	chr31_22002318	0	22002318	A	G
31	chr31_22005147	0	22005147	T	C
31	chr31_22005488	0	22005488	A	G
31	chr31_22007510	0	22007510	C	A
31	chr31_22008474	0	22008474	T	C
31	chr31_22011433	0	22011433	C	T
31	chr31_22012082	0	22012082	G	A
31	chr31_22031975	0	22031975	G	A
31	chr31_22032414	0	22032414	G	C
31	chr31_22039878	0	22039878	G	T
31	chr31_22044911	0	22044911	A	G
31	chr31_22045996	0	22045996	T	C
31	chr31_22056373	0	22056373	A	G
31	chr31_22057060	0	22057060	C	T
31	chr31_22060240	0	22060240	G	A
31	chr31_22061944	0	22061944	C	A
31	chr31_22075426	0	22075426	A	G
31	chr31_22075525	0	22075525	T	G
31	chr31_22079108	0	22079108	C	A
31	chr31_22086233	0	22086233	G	A
31	chr31_22087008	0	22087008	G	C
31	chr31_22094496	0	22094496	A	G
31	chr31_22095806	0	22095806	C	A
31	chr31_22096492	0	22096492	G	C
31	chr31_22098356	0	22098356	T	C
31	chr31_22103297	0	22103297	T	C
31	chr31_22104677	0	22104677	T	C
31	chr31_22115461	0	22115461	T	C
31	chr31_22120614	0	22120614	T	C
31	chr31_22124006	0	22124006	A	G
31	chr31_22124801	0	22124801	T	C
31	chr31_22125228	0	22125228	A	G
31	chr31_22135068	0	22135068	C	T
31	chr31_22140325	0	22140325	A	G
31	chr31_22142874	0	22142874	G	C
31	chr31_22144785	0	22144785	A	G
31	chr31_22145677	0	22145677	C	G
31	chr31_22146572	0	22146572	C	T
31	chr31_22152869	0	22152869	A	G
31	chr31_22157003	0	22157003	A	G
31	chr31_22162899	0	22162899	A	G
31	chr31_22171495	0	22171495	T	C
31	chr31_22172904	0	22172904	G	T
31	chr31_22183941	0	22183941	T	G
31	chr31_22186126	0	22186126	T	C
31	chr31_22193626	0	22193626	T	C
31	chr31_22197756	0	22197756	T	C
31	chr31_22206317	0	22206317	C	T
31	chr31_22207764	0	22207764	G	A
31	chr31_22210926	0	22210926	C	T
31	chr31_22211943	0	22211943	A	G
31	chr31_22219052	0	22219052	T	C
31	chr31_22220406	0	22220406	A	G
31	chr31_22225971	0	22225971	A	G
31	chr31_22227074	0	22227074	C	T
31	chr31_22227831	0	22227831	C	T
31	chr31_22228091	0	22228091	T	C
31	chr31_22229920	0	22229920	A	C
31	chr31_22230885	0	22230885	C	T
31	chr31_22255222	0	22255222	A	G
31	chr31_22261497	0	22261497	C	T
31	chr31_22269218	0	22269218	T	C
31	chr31_22273798	0	22273798	T	C
31	chr31_22279833	0	22279833	C	T
31	chr31_22282175	0	22282175	A	G
31	chr31_22282753	0	22282753	T	C
31	chr31_22285836	0	22285836	T	A
31	chr31_22286891	0	22286891	T	C
31	chr31_22287786	0	22287786	C	G
31	chr31_22289148	0	22289148	G	A
31	chr31_22289418	0	22289418	T	C
31	chr31_22294862	0	22294862	T	C
31	chr31_22302594	0	22302594	T	C
31	chr31_22304794	0	22304794	C	T
31	chr31_22306259	0	22306259	A	G
31	chr31_22314958	0	22314958	C	T
31	chr31_22314984	0	22314984	A	C
31	chr31_22320978	0	22320978	G	A
31	chr31_22326197	0	22326197	A	G
31	chr31_22331687	0	22331687	C	T
31	chr31_22332165	0	22332165	C	A
31	chr31_22334243	0	22334243	A	G
31	chr31_22335399	0	22335399	G	A
31	chr31_22335896	0	22335896	G	A
31	chr31_22336641	0	22336641	G	A
31	chr31_22337556	0	22337556	C	T
31	chr31_22339498	0	22339498	A	T
31	chr31_22340214	0	22340214	G	C
31	chr31_22341030	0	22341030	T	A
31	chr31_22344701	0	22344701	G	C
31	chr31_22357688	0	22357688	C	G
31	chr31_22360814	0	22360814	C	T
31	chr31_22371239	0	22371239	C	T
31	chr31_22371688	0	22371688	A	G
31	chr31_22377613	0	22377613	A	G
31	chr31_22378083	0	22378083	T	C
31	chr31_22379269	0	22379269	T	G
31	chr31_22383744	0	22383744	G	A
31	chr31_22399423	0	22399423	A	G
31	chr31_22405472	0	22405472	T	C
31	chr31_22409849	0	22409849	T	C
31	chr31_22417256	0	22417256	G	C
31	chr31_22419940	0	22419940	A	G
31	chr31_22424788	0	22424788	A	G
31	chr31_22425422	0	22425422	G	C
31	chr31_22439771	0	22439771	A	G
31	chr31_22442395	0	22442395	C	T
31	chr31_22443218	0	22443218	G	C
31	chr31_22443715	0	22443715	T	C
31	chr31_22445303	0	22445303	A	G
31	chr31_22445468	0	22445468	G	C
31	chr31_22449185	0	22449185	T	C
31	chr31_22451678	0	22451678	T	C
31	chr31_22452378	0	22452378	T	C
31	chr31_22462037	0	22462037	C	A
31	chr31_22465591	0	22465591	G	A
31	chr31_22465889	0	22465889	A	G
31	chr31_22475546	0	22475546	T	C
31	chr31_22482573	0	22482573	A	G
31	chr31_22487676	0	22487676	A	G
31	chr31_22491597	0	22491597	A	G
31	chr31_22493656	0	22493656	G	A
31	chr31_22513415	0	22513415	C	T
31	chr31_22514100	0	22514100	G	A
31	chr31_22522188	0	22522188	T	C
31	chr31_22522644	0	22522644	A	G
31	chr31_22523627	0	22523627	T	C
31	chr31_22525019	0	22525019	G	C
31	chr31_22527285	0	22527285	G	A
31	chr31_22532926	0	22532926	C	A
31	chr31_22534162	0	22534162	A	G
31	chr31_22537859	0	22537859	G	C
31	chr31_22538855	0	22538855	T	C
31	chr31_22541492	0	22541492	A	G
31	chr31_22543566	0	22543566	A	G
31	chr31_22546460	0	22546460	A	G
31	chr31_22547888	0	22547888	T	C
31	chr31_22548187	0	22548187	T	C
31	chr31_22551180	0	22551180	T	C
31	chr31_22553691	0	22553691	G	A
31	chr31_22560770	0	22560770	G	A
31	chr31_22563120	0	22563120	T	A
31	chr31_22567603	0	22567603	G	A
31	chr31_22569269	0	22569269	C	T
31	chr31_22572327	0	22572327	T	C
31	chr31_22573300	0	22573300	A	G
31	chr31_22575486	0	22575486	A	C
31	chr31_22589581	0	22589581	G	A
31	chr31_22590662	0	22590662	G	A
31	chr31_22600735	0	22600735	G	A
31	chr31_22602427	0	22602427	T	A
31	chr31_22615299	0	22615299	A	C
31	chr31_22626364	0	22626364	A	G
31	chr31_22635478	0	22635478	G	A
31	chr31_22635756	0	22635756	T	C
31	chr31_22646575	0	22646575	C	T
31	chr31_22657100	0	22657100	G	A
31	chr31_22658842	0	22658842	G	A
31	chr31_22659584	0	22659584	T	C
31	chr31_22659870	0	22659870	T	C
31	chr31_22659880	0	22659880	A	G
31	chr31_22671068	0	22671068	T	G
31	chr31_22673697	0	22673697	T	C
31	chr31_22676054	0	22676054	A	G
31	chr31_22679701	0	22679701	T	C
31	chr31_22680180	0	22680180	T	C
31	chr31_22683013	0	22683013	C	T
31	chr31_22686419	0	22686419	T	C
31	chr31_22688254	0	22688254	A	T
31	chr31_22688952	0	22688952	A	G
31	chr31_22690235	0	22690235	A	G
31	chr31_22698318	0	22698318	C	G
31	chr31_22699059	0	22699059	C	T
31	chr31_22705085	0	22705085	A	G
31	chr31_22706374	0	22706374	C	T
31	chr31_22712827	0	22712827	T	C
31	chr31_22713060	0	22713060	G	A
31	chr31_22713343	0	22713343	T	C
31	chr31_22721209	0	22721209	T	C
31	chr31_22722226	0	22722226	T	G
31	chr31_22723841	0	22723841	A	G
31	chr31_22728825	0	22728825	A	G
31	chr31_22731841	0	22731841	A	G
31	chr31_22731898	0	22731898	T	C
31	chr31_22737918	0	22737918	A	G
31	chr31_22739926	0	22739926	T	C
31	chr31_22741560	0	22741560	C	T
31	chr31_22756338	0	22756338	T	C
31	chr31_22757622	0	22757622	G	T
31	chr31_22760797	0	22760797	G	A
31	chr31_22764865	0	22764865	A	G
31	chr31_22775706	0	22775706	A	G
31	chr31_22780720	0	22780720	C	T
31	chr31_22787523	0	22787523	C	T
31	chr31_22789068	0	22789068	A	G
31	chr31_22789856	0	22789856	C	T
31	chr31_22792432	0	22792432	C	G
31	chr31_22794258	0	22794258	C	T
31	chr31_22795983	0	22795983	T	C
31	chr31_22800370	0	22800370	G	C
31	chr31_22805990	0	22805990	A	G
31	chr31_22810571	0	22810571	G	A
31	chr31_22823495	0	22823495	C	T
31	chr31_22827770	0	22827770	G	C
31	chr31_22829207	0	22829207	G	A
31	chr31_22838439	0	22838439	A	G
31	chr31_22854505	0	22854505	G	A
31	chr31_22856664	0	22856664	A	G
31	chr31_22874574	0	22874574	G	C
31	chr31_22877304	0	22877304	G	A
31	chr31_22879616	0	22879616	G	A
31	chr31_22889840	0	22889840	C	A
31	chr31_22894091	0	22894091	C	G
31	chr31_22896785	0	22896785	C	G
31	chr31_22897124	0	22897124	G	C
31	chr31_22899320	0	22899320	G	C
31	chr31_22903364	0	22903364	T	C
31	chr31_22905471	0	22905471	T	G
31	chr31_22906178	0	22906178	T	G
31	chr31_22924124	0	22924124	C	T
31	chr31_22924551	0	22924551	A	G
31	chr31_22932506	0	22932506	T	C
31	chr31_22935490	0	22935490	A	C
31	chr31_22937191	0	22937191	T	C
31	chr31_22944901	0	22944901	A	C
31	chr31_22945014	0	22945014	G	C
31	chr31_22945684	0	22945684	G	T
31	chr31_22952241	0	22952241	C	A
31	chr31_22962730	0	22962730	T	A
31	chr31_22967531	0	22967531	T	C
31	chr31_22968399	0	22968399	T	C
31	chr31_22976066	0	22976066	C	G
31	chr31_22980891	0	22980891	G	T
31	chr31_22981380	0	22981380	A	G
31	chr31_22987835	0	22987835	G	A
31	chr31_22987854	0	22987854	G	C
31	chr31_22989189	0	22989189	G	T
31	chr31_23003787	0	23003787	T	C
31	chr31_23004981	0	23004981	T	C
31	chr31_23007183	0	23007183	T	A
31	chr31_23009995	0	23009995	G	A
31	chr31_23012732	0	23012732	G	A
31	chr31_23016688	0	23016688	T	C
31	chr31_23017524	0	23017524	G	A
31	chr31_23019724	0	23019724	T	C
31	chr31_23020362	0	23020362	A	G
31	chr31_23020572	0	23020572	A	G
31	chr31_23024270	0	23024270	T	C
31	chr31_23025576	0	23025576	A	G
31	chr31_23026216	0	23026216	C	T
31	chr31_23030349	0	23030349	T	C
31	chr31_23036527	0	23036527	T	G
31	chr31_23040411	0	23040411	G	A
31	chr31_23041093	0	23041093	A	G
31	chr31_23045292	0	23045292	C	T
31	chr31_23048474	0	23048474	T	C
31	chr31_23049267	0	23049267	A	C
31	chr31_23052897	0	23052897	G	C
31	chr31_23055170	0	23055170	G	A
31	chr31_23065293	0	23065293	T	C
31	chr31_23075516	0	23075516	C	A
31	chr31_23075788	0	23075788	C	T
31	chr31_23076440	0	23076440	G	A
31	chr31_23076493	0	23076493	G	C
31	chr31_23080604	0	23080604	G	A
31	chr31_23080685	0	23080685	A	G
31	chr31_23081097	0	23081097	C	T
31	chr31_23082561	0	23082561	G	C
31	chr31_23083667	0	23083667	T	C
31	chr31_23085026	0	23085026	T	G
31	chr31_23090149	0	23090149	T	G
31	chr31_23092115	0	23092115	C	T
31	chr31_23092270	0	23092270	C	G
31	chr31_23100668	0	23100668	T	C
31	chr31_23102627	0	23102627	G	A
31	chr31_23106520	0	23106520	G	C
31	chr31_23111092	0	23111092	G	C
31	chr31_23127746	0	23127746	T	C
31	chr31_23127969	0	23127969	A	C
31	chr31_23132041	0	23132041	C	T
31	chr31_23134842	0	23134842	A	T
31	chr31_23136951	0	23136951	T	C
31	chr31_23141285	0	23141285	G	T
31	chr31_23143417	0	23143417	G	C
31	chr31_23143623	0	23143623	T	C
31	chr31_23145568	0	23145568	C	T
31	chr31_23146690	0	23146690	A	G
31	chr31_23148684	0	23148684	G	A
31	chr31_23148849	0	23148849	C	G
31	chr31_23154289	0	23154289	C	T
31	chr31_23156535	0	23156535	A	C
31	chr31_23156612	0	23156612	G	A
31	chr31_23158573	0	23158573	C	T
31	chr31_23164246	0	23164246	T	C
31	chr31_23169865	0	23169865	G	A
31	chr31_23170425	0	23170425	T	C
31	chr31_23173801	0	23173801	C	G
31	chr31_23173993	0	23173993	G	C
31	chr31_23176868	0	23176868	C	A
31	chr31_23184963	0	23184963	G	A
31	chr31_23185429	0	23185429	C	T
31	chr31_23193323	0	23193323	C	T
31	chr31_23195924	0	23195924	A	T
31	chr31_23196493	0	23196493	A	G
31	chr31_23205500	0	23205500	C	T
31	chr31_23225226	0	23225226	A	G
31	chr31_23234242	0	23234242	T	C
31	chr31_23234541	0	23234541	A	C
31	chr31_23236632	0	23236632	A	G
31	chr31_23244750	0	23244750	C	G
31	chr31_23258379	0	23258379	C	T
31	chr31_23264489	0	23264489	C	T
31	chr31_23265157	0	23265157	T	C
31	chr31_23267392	0	23267392	C	T
31	chr31_23270201	0	23270201	G	T
31	chr31_23273032	0	23273032	C	T
31	chr31_23275410	0	23275410	G	A
31	chr31_23278445	0	23278445	T	G
31	chr31_23279082	0	23279082	T	C
31	chr31_23299528	0	23299528	A	G
31	chr31_23314252	0	23314252	C	T
31	chr31_23333869	0	23333869	A	G
31	chr31_23334101	0	23334101	T	C
31	chr31_23335844	0	23335844	C	T
31	chr31_23337003	0	23337003	C	A
31	chr31_23339969	0	23339969	C	T
31	chr31_23346308	0	23346308	A	G
31	chr31_23350886	0	23350886	G	T
31	chr31_23355565	0	23355565	T	C
31	chr31_23355751	0	23355751	T	C
31	chr31_23359280	0	23359280	C	A
31	chr31_23362680	0	23362680	T	C
31	chr31_23363465	0	23363465	C	T
31	chr31_23363537	0	23363537	C	T
31	chr31_23366104	0	23366104	T	C
31	chr31_23375215	0	23375215	T	C
31	chr31_23375935	0	23375935	A	C
31	chr31_23377655	0	23377655	C	T
31	chr31_23395267	0	23395267	T	C
31	chr31_23399935	0	23399935	C	T
31	chr31_23405428	0	23405428	C	A
31	chr31_23413137	0	23413137	T	C
31	chr31_23415496	0	23415496	C	T
31	chr31_23416392	0	23416392	G	A
31	chr31_23419278	0	23419278	G	A
31	chr31_23428070	0	23428070	A	C
31	chr31_23428130	0	23428130	T	G
31	chr31_23433883	0	23433883	A	C
31	chr31_23433992	0	23433992	C	T
31	chr31_23443155	0	23443155	A	G
31	chr31_23448017	0	23448017	C	G
31	chr31_23451835	0	23451835	G	A
31	chr31_23457996	0	23457996	T	C
31	chr31_23458848	0	23458848	C	T
31	chr31_23468972	0	23468972	G	A
31	chr31_23482140	0	23482140	G	A
31	chr31_23486775	0	23486775	G	T
31	chr31_23489265	0	23489265	G	A
31	chr31_23502887	0	23502887	G	T
31	chr31_23518125	0	23518125	A	G
31	chr31_23521396	0	23521396	G	C
31	chr31_23521912	0	23521912	C	T
31	chr31_23530639	0	23530639	T	C
31	chr31_23532793	0	23532793	G	A
31	chr31_23551121	0	23551121	C	G
31	chr31_23552896	0	23552896	C	T
31	chr31_23553443	0	23553443	T	A
31	chr31_23554648	0	23554648	G	C
31	chr31_23556637	0	23556637	T	G
31	chr31_23570617	0	23570617	A	G
31	chr31_23571005	0	23571005	A	G
31	chr31_23571511	0	23571511	G	A
31	chr31_23572694	0	23572694	A	G
31	chr31_23572933	0	23572933	C	A
31	chr31_23594438	0	23594438	A	G
31	chr31_23597154	0	23597154	G	T
31	chr31_23610645	0	23610645	A	T
31	chr31_23617531	0	23617531	A	C
31	chr31_23617882	0	23617882	A	G
31	chr31_23631278	0	23631278	T	C
31	chr31_23643198	0	23643198	G	A
31	chr31_23652418	0	23652418	G	T
31	chr31_23652749	0	23652749	T	G
31	chr31_23673933	0	23673933	T	C
31	chr31_23676146	0	23676146	T	G
31	chr31_23676480	0	23676480	G	T
31	chr31_23684756	0	23684756	C	T
31	chr31_23685646	0	23685646	C	T
31	chr31_23695408	0	23695408	C	T
31	chr31_23697194	0	23697194	C	G
31	chr31_23699197	0	23699197	C	T
31	chr31_23700783	0	23700783	A	G
31	chr31_23721853	0	23721853	A	G
31	chr31_23725062	0	23725062	T	C
31	chr31_23728990	0	23728990	T	C
31	chr31_23737752	0	23737752	G	T
31	chr31_23741358	0	23741358	A	G
31	chr31_23746928	0	23746928	A	G
31	chr31_23756499	0	23756499	A	G
31	chr31_23761262	0	23761262	A	G
31	chr31_23767457	0	23767457	G	C
31	chr31_23771869	0	23771869	T	C
31	chr31_23778850	0	23778850	A	G
31	chr31_23780781	0	23780781	T	C
31	chr31_23784305	0	23784305	G	T
31	chr31_23795886	0	23795886	T	C
31	chr31_23800263	0	23800263	A	G
31	chr31_23803574	0	23803574	G	A
31	chr31_23808229	0	23808229	A	G
31	chr31_23808256	0	23808256	G	T
31	chr31_23811111	0	23811111	A	G
31	chr31_23820885	0	23820885	C	G
31	chr31_23832174	0	23832174	A	G
31	chr31_23833695	0	23833695	C	T
31	chr31_23849644	0	23849644	T	C
31	chr31_23853083	0	23853083	A	G
31	chr31_23856558	0	23856558	C	G
31	chr31_23867896	0	23867896	C	T
31	chr31_23873115	0	23873115	G	C
31	chr31_23875172	0	23875172	A	G
31	chr31_23889224	0	23889224	A	G
31	chr31_23890288	0	23890288	G	T
31	chr31_23891886	0	23891886	C	G
31	chr31_23914060	0	23914060	T	C
31	chr31_23915406	0	23915406	G	A
31	chr31_23917491	0	23917491	A	G
31	chr31_23918683	0	23918683	G	T
31	chr31_23924478	0	23924478	T	G
31	chr31_23925899	0	23925899	G	A
31	chr31_23932288	0	23932288	C	T
31	chr31_23932776	0	23932776	C	T
31	chr31_23936408	0	23936408	C	T
31	chr31_23939997	0	23939997	T	C
31	chr31_23949315	0	23949315	G	A
31	chr31_23949566	0	23949566	T	G
31	chr31_23951128	0	23951128	G	T
31	chr31_23959938	0	23959938	A	G
31	chr31_23960154	0	23960154	G	A
31	chr31_23967658	0	23967658	A	G
31	chr31_23968112	0	23968112	C	A
31	chr31_23970641	0	23970641	T	A
31	chr31_23996597	0	23996597	G	C
31	chr31_24005321	0	24005321	A	G
31	chr31_24007836	0	24007836	A	G
31	chr31_24008054	0	24008054	T	C
31	chr31_24017333	0	24017333	G	A
31	chr31_24017566	0	24017566	G	A
31	chr31_24018061	0	24018061	C	A
31	chr31_24018185	0	24018185	C	T
31	chr31_24020148	0	24020148	G	A
31	chr31_24022223	0	24022223	T	C
31	chr31_24032185	0	24032185	A	G
31	chr31_24033646	0	24033646	T	C
31	chr31_24045413	0	24045413	A	G
31	chr31_24047724	0	24047724	G	A
31	chr31_24050968	0	24050968	T	G
31	chr31_24054368	0	24054368	A	G
31	chr31_24059983	0	24059983	T	A
31	chr31_24082752	0	24082752	G	A
31	chr31_24088982	0	24088982	G	A
31	chr31_24092432	0	24092432	C	A
31	chr31_24102279	0	24102279	C	T
31	chr31_24116635	0	24116635	A	G
31	chr31_24127069	0	24127069	A	G
31	chr31_24157871	0	24157871	A	G
31	chr31_24158684	0	24158684	A	G
31	chr31_24166883	0	24166883	T	C
31	chr31_24192792	0	24192792	A	G
31	chr31_24204988	0	24204988	G	T
31	chr31_24210165	0	24210165	C	T
31	chr31_24224337	0	24224337	T	C
31	chr31_24230000	0	24230000	A	T
31	chr31_24242877	0	24242877	G	C
31	chr31_24250058	0	24250058	C	G
31	chr31_24253581	0	24253581	C	T
31	chr31_24265529	0	24265529	C	G
31	chr31_24267822	0	24267822	C	T
31	chr31_24270463	0	24270463	C	T
31	chr31_24276788	0	24276788	G	A
31	chr31_24282659	0	24282659	A	C
31	chr31_24283246	0	24283246	G	T
31	chr31_24284168	0	24284168	A	G
31	chr31_24307471	0	24307471	A	T
31	chr31_24313239	0	24313239	G	A
31	chr31_24317590	0	24317590	A	G
31	chr31_24320523	0	24320523	C	T
31	chr31_24323787	0	24323787	T	C
31	chr31_24362051	0	24362051	A	G
31	chr31_24362425	0	24362425	T	C
31	chr31_24363315	0	24363315	A	G
31	chr31_24370182	0	24370182	G	A
31	chr31_24372383	0	24372383	A	C
31	chr31_24373678	0	24373678	T	C
31	chr31_24375709	0	24375709	T	C
31	chr31_24377080	0	24377080	G	A
31	chr31_24378373	0	24378373	A	G
31	chr31_24390144	0	24390144	G	A
31	chr31_24420037	0	24420037	A	T
31	chr31_24420966	0	24420966	G	A
31	chr31_24421147	0	24421147	A	G
31	chr31_24421591	0	24421591	A	G
31	chr31_24429132	0	24429132	C	A
31	chr31_24429138	0	24429138	A	G
31	chr31_24470898	0	24470898	T	A
31	chr31_24473954	0	24473954	T	G
31	chr31_24479167	0	24479167	C	T
31	chr31_24486276	0	24486276	T	C
31	chr31_24486803	0	24486803	A	G
31	chr31_24488700	0	24488700	G	C
31	chr31_24490619	0	24490619	T	C
31	chr31_24500309	0	24500309	C	T
31	chr31_24502960	0	24502960	G	A
31	chr31_24519646	0	24519646	G	A
31	chr31_24522948	0	24522948	A	G
31	chr31_24527446	0	24527446	G	A
31	chr31_24537957	0	24537957	T	C
31	chr31_24553669	0	24553669	A	G
31	chr31_24567395	0	24567395	G	A
31	chr31_24584852	0	24584852	G	A
31	chr31_24605817	0	24605817	G	A
31	chr31_24606044	0	24606044	T	C
31	chr31_24618676	0	24618676	C	T
31	chr31_24619498	0	24619498	C	T
31	chr31_24629835	0	24629835	C	G
31	chr31_24642831	0	24642831	T	C
31	chr31_24649617	0	24649617	A	G
31	chr31_24654805	0	24654805	A	G
31	chr31_24658670	0	24658670	A	G
31	chr31_24659805	0	24659805	G	A
31	chr31_24660775	0	24660775	T	C
31	chr31_24670783	0	24670783	C	A
31	chr31_24688792	0	24688792	G	A
31	chr31_24692904	0	24692904	C	T
31	chr31_24703610	0	24703610	T	A
31	chr31_24704029	0	24704029	T	C
31	chr31_24713065	0	24713065	A	G
31	chr31_24713544	0	24713544	C	A
31	chr31_24723413	0	24723413	T	C
31	chr31_24727099	0	24727099	A	G
31	chr31_24731960	0	24731960	G	A
31	chr31_24732174	0	24732174	A	G
31	chr31_24733389	0	24733389	C	A
31	chr31_24737402	0	24737402	C	T
31	chr31_24742556	0	24742556	T	C
31	chr31_24744458	0	24744458	G	A
31	chr31_24751527	0	24751527	A	G
31	chr31_24753653	0	24753653	T	C
31	chr31_24756886	0	24756886	A	G
31	chr31_24775476	0	24775476	G	C
31	chr31_24777934	0	24777934	G	A
31	chr31_24788092	0	24788092	C	T
31	chr31_24806022	0	24806022	C	T
31	chr31_24810107	0	24810107	A	G
31	chr31_24821081	0	24821081	T	C
31	chr31_24822661	0	24822661	C	T
31	chr31_24828042	0	24828042	A	C
31	chr31_24829232	0	24829232	A	T
31	chr31_24830579	0	24830579	T	G
31	chr31_24840280	0	24840280	T	C
31	chr31_24854039	0	24854039	T	A
31	chr31_24858700	0	24858700	A	G
31	chr31_24864938	0	24864938	C	T
31	chr31_24867270	0	24867270	T	A
31	chr31_24872776	0	24872776	C	A
31	chr31_24880711	0	24880711	T	C
31	chr31_24882597	0	24882597	C	A
31	chr31_24882664	0	24882664	T	C
31	chr31_24891126	0	24891126	A	C
31	chr31_24918367	0	24918367	C	A
31	chr31_24919236	0	24919236	A	C
31	chr31_24919928	0	24919928	A	T
31	chr31_24920562	0	24920562	T	C
31	chr31_24931620	0	24931620	A	G
31	chr31_24935496	0	24935496	T	A
31	chr31_24943144	0	24943144	A	G
31	chr31_24950459	0	24950459	C	T
31	chr31_24962236	0	24962236	T	C
31	chr31_24970749	0	24970749	T	C
31	chr31_24971169	0	24971169	T	A
31	chr31_24973779	0	24973779	G	A
```
