## Supplementary File 8. Zonkey (Schubert et al. 2017) report for donkey specimen Ancient8. for "No genetic evidence yet for hinnies at Mazongshan (400-160 BCE), northwestern China": incl_ts.frq.strat (part 4 of 313)

```
   1   chr1_16854402     AOna    G    A        0      0        2 
   1   chr1_16854402     ASom    G    A        0      0        2 
   1   chr1_16854402     HCab    G    A        1      2        2 
   1   chr1_16854402     HPrz    G    A        1      2        2 
   1   chr1_16854402     ZBoe    G    A        0      0        2 
   1   chr1_16854402     ZGre    G    A        0      0        2 
   1   chr1_16854402     ZHar    G    A        0      0        2 
   1   chr1_16854402   Sample    G    A        0      0        2 
   1   chr1_16859269     AAsi    T    C        0      0        2 
   1   chr1_16859269     AKia    T    C        0      0        2 
   1   chr1_16859269     AOna    T    C        0      0        2 
   1   chr1_16859269     ASom    T    C        0      0        2 
   1   chr1_16859269     HCab    T    C        0      0        2 
   1   chr1_16859269     HPrz    T    C        0      0        2 
   1   chr1_16859269     ZBoe    T    C        1      2        2 
   1   chr1_16859269     ZGre    T    C        0      0        2 
   1   chr1_16859269     ZHar    T    C        0      0        2 
   1   chr1_16859269   Sample    T    C        1      2        2 
   1   chr1_16868752     AAsi    C    T        0      0        2 
   1   chr1_16868752     AKia    C    T        0      0        2 
   1   chr1_16868752     AOna    C    T        0      0        2 
   1   chr1_16868752     ASom    C    T        0      0        2 
   1   chr1_16868752     HCab    C    T        0      0        2 
   1   chr1_16868752     HPrz    C    T        0      0        2 
   1   chr1_16868752     ZBoe    C    T        1      2        2 
   1   chr1_16868752     ZGre    C    T        1      2        2 
   1   chr1_16868752     ZHar    C    T        1      2        2 
   1   chr1_16868752   Sample    C    T        0      0        2 
   1   chr1_16876088     AAsi    A    G        0      0        2 
   1   chr1_16876088     AKia    A    G        0      0        2 
   1   chr1_16876088     AOna    A    G        0      0        2 
   1   chr1_16876088     ASom    A    G        0      0        2 
   1   chr1_16876088     HCab    A    G        1      2        2 
   1   chr1_16876088     HPrz    A    G        1      2        2 
   1   chr1_16876088     ZBoe    A    G        0      0        2 
   1   chr1_16876088     ZGre    A    G        0      0        2 
   1   chr1_16876088     ZHar    A    G        0      0        2 
   1   chr1_16876088   Sample    A    G        1      2        2 
   1   chr1_16880316     AAsi    A    C        0      0        2 
   1   chr1_16880316     AKia    A    C        0      0        2 
   1   chr1_16880316     AOna    A    C        0      0        2 
   1   chr1_16880316     ASom    A    C        0      0        2 
   1   chr1_16880316     HCab    A    C        1      2        2 
   1   chr1_16880316     HPrz    A    C        1      2        2 
   1   chr1_16880316     ZBoe    A    C        0      0        2 
   1   chr1_16880316     ZGre    A    C        0      0        2 
   1   chr1_16880316     ZHar    A    C        0      0        2 
   1   chr1_16880316   Sample    A    C        1      2        2 
   1   chr1_16880848     AAsi    T    C        0      0        2 
   1   chr1_16880848     AKia    T    C        0      0        2 
   1   chr1_16880848     AOna    T    C        0      0        2 
   1   chr1_16880848     ASom    T    C        0      0        2 
   1   chr1_16880848     HCab    T    C        0      0        2 
   1   chr1_16880848     HPrz    T    C        0      0        2 
   1   chr1_16880848     ZBoe    T    C        0      0        2 
   1   chr1_16880848     ZGre    T    C        0      0        2 
   1   chr1_16880848     ZHar    T    C      0.5      1        2 
   1   chr1_16880848   Sample    T    C        0      0        2 
   1   chr1_16881496     AAsi    T    C        0      0        2 
   1   chr1_16881496     AKia    T    C        0      0        2 
   1   chr1_16881496     AOna    T    C        0      0        2 
   1   chr1_16881496     ASom    T    C        0      0        2 
   1   chr1_16881496     HCab    T    C        0      0        2 
   1   chr1_16881496     HPrz    T    C        0      0        2 
   1   chr1_16881496     ZBoe    T    C        0      0        2 
   1   chr1_16881496     ZGre    T    C        0      0        2 
   1   chr1_16881496     ZHar    T    C        1      2        2 
   1   chr1_16881496   Sample    T    C        0      0        2 
   1   chr1_16887108     AAsi    A    C        0      0        2 
   1   chr1_16887108     AKia    A    C        0      0        2 
   1   chr1_16887108     AOna    A    C        0      0        2 
   1   chr1_16887108     ASom    A    C        0      0        2 
   1   chr1_16887108     HCab    A    C        1      2        2 
   1   chr1_16887108     HPrz    A    C        1      2        2 
   1   chr1_16887108     ZBoe    A    C        0      0        2 
   1   chr1_16887108     ZGre    A    C        0      0        2 
   1   chr1_16887108     ZHar    A    C        0      0        2 
   1   chr1_16887108   Sample    A    C        1      2        2 
   1   chr1_16887251     AAsi    C    T        0      0        2 
   1   chr1_16887251     AKia    C    T        0      0        2 
   1   chr1_16887251     AOna    C    T        0      0        2 
   1   chr1_16887251     ASom    C    T        0      0        2 
   1   chr1_16887251     HCab    C    T        0      0        2 
   1   chr1_16887251     HPrz    C    T        0      0        2 
   1   chr1_16887251     ZBoe    C    T        1      2        2 
   1   chr1_16887251     ZGre    C    T        1      2        2 
   1   chr1_16887251     ZHar    C    T        1      2        2 
   1   chr1_16887251   Sample    C    T        0      0        2 
   1   chr1_16896913     AAsi    T    A        0      0        2 
   1   chr1_16896913     AKia    T    A        0      0        2 
   1   chr1_16896913     AOna    T    A        0      0        2 
   1   chr1_16896913     ASom    T    A        0      0        2 
   1   chr1_16896913     HCab    T    A        0      0        2 
   1   chr1_16896913     HPrz    T    A        0      0        2 
   1   chr1_16896913     ZBoe    T    A        0      0        2 
   1   chr1_16896913     ZGre    T    A        0      0        2 
   1   chr1_16896913     ZHar    T    A        1      2        2 
   1   chr1_16896913   Sample    T    A        0      0        2 
   1   chr1_16897175     AAsi    A    G        0      0        2 
   1   chr1_16897175     AKia    A    G        0      0        2 
   1   chr1_16897175     AOna    A    G      0.5      1        2 
   1   chr1_16897175     ASom    A    G        0      0        2 
   1   chr1_16897175     HCab    A    G        0      0        2 
   1   chr1_16897175     HPrz    A    G        0      0        2 
   1   chr1_16897175     ZBoe    A    G        0      0        2 
   1   chr1_16897175     ZGre    A    G        0      0        2 
   1   chr1_16897175     ZHar    A    G        0      0        2 
   1   chr1_16897175   Sample    A    G        0      0        2 
   1   chr1_16899522     AAsi    T    C        0      0        2 
   1   chr1_16899522     AKia    T    C        0      0        2 
   1   chr1_16899522     AOna    T    C        0      0        2 
   1   chr1_16899522     ASom    T    C        0      0        2 
   1   chr1_16899522     HCab    T    C        0      0        2 
   1   chr1_16899522     HPrz    T    C      0.5      1        2 
   1   chr1_16899522     ZBoe    T    C        0      0        2 
   1   chr1_16899522     ZGre    T    C        0      0        2 
   1   chr1_16899522     ZHar    T    C        0      0        2 
   1   chr1_16899522   Sample    T    C        0      0        2 
   1   chr1_16899654     AAsi    A    G        0      0        2 
   1   chr1_16899654     AKia    A    G        0      0        2 
   1   chr1_16899654     AOna    A    G        0      0        2 
   1   chr1_16899654     ASom    A    G        0      0        2 
   1   chr1_16899654     HCab    A    G        0      0        2 
   1   chr1_16899654     HPrz    A    G        0      0        2 
   1   chr1_16899654     ZBoe    A    G        0      0        2 
   1   chr1_16899654     ZGre    A    G        1      2        2 
   1   chr1_16899654     ZHar    A    G        0      0        2 
   1   chr1_16899654   Sample    A    G        0      0        2 
   1   chr1_16899679     AAsi    C    T        0      0        2 
   1   chr1_16899679     AKia    C    T        0      0        2 
   1   chr1_16899679     AOna    C    T        0      0        2 
   1   chr1_16899679     ASom    C    T        0      0        2 
   1   chr1_16899679     HCab    C    T        1      2        2 
   1   chr1_16899679     HPrz    C    T        1      2        2 
   1   chr1_16899679     ZBoe    C    T        0      0        2 
   1   chr1_16899679     ZGre    C    T        0      0        2 
   1   chr1_16899679     ZHar    C    T        0      0        2 
   1   chr1_16899679   Sample    C    T        1      2        2 
   1   chr1_16899913     AAsi    G    A        0      0        2 
   1   chr1_16899913     AKia    G    A        0      0        2 
   1   chr1_16899913     AOna    G    A        0      0        2 
   1   chr1_16899913     ASom    G    A        0      0        2 
   1   chr1_16899913     HCab    G    A        1      2        2 
   1   chr1_16899913     HPrz    G    A        1      2        2 
   1   chr1_16899913     ZBoe    G    A        0      0        2 
   1   chr1_16899913     ZGre    G    A        0      0        2 
   1   chr1_16899913     ZHar    G    A        0      0        2 
   1   chr1_16899913   Sample    G    A        1      2        2 
   1   chr1_16900806     AAsi    G    A        0      0        2 
   1   chr1_16900806     AKia    G    A        0      0        2 
   1   chr1_16900806     AOna    G    A        0      0        2 
   1   chr1_16900806     ASom    G    A        0      0        2 
   1   chr1_16900806     HCab    G    A        1      2        2 
   1   chr1_16900806     HPrz    G    A        1      2        2 
   1   chr1_16900806     ZBoe    G    A        0      0        2 
   1   chr1_16900806     ZGre    G    A        0      0        2 
   1   chr1_16900806     ZHar    G    A        0      0        2 
   1   chr1_16900806   Sample    G    A        1      2        2 
   1   chr1_16902186     AAsi    A    G        0      0        2 
   1   chr1_16902186     AKia    A    G        0      0        2 
   1   chr1_16902186     AOna    A    G        0      0        2 
   1   chr1_16902186     ASom    A    G        0      0        2 
   1   chr1_16902186     HCab    A    G        0      0        2 
   1   chr1_16902186     HPrz    A    G        0      0        2 
   1   chr1_16902186     ZBoe    A    G        0      0        2 
   1   chr1_16902186     ZGre    A    G      0.5      1        2 
   1   chr1_16902186     ZHar    A    G        0      0        2 
   1   chr1_16902186   Sample    A    G        0      0        2 
   1   chr1_16902223     AAsi    T    G      0.5      1        2 
   1   chr1_16902223     AKia    T    G        0      0        2 
   1   chr1_16902223     AOna    T    G        0      0        2 
   1   chr1_16902223     ASom    T    G        0      0        2 
   1   chr1_16902223     HCab    T    G        0      0        2 
   1   chr1_16902223     HPrz    T    G        0      0        2 
   1   chr1_16902223     ZBoe    T    G        0      0        2 
   1   chr1_16902223     ZGre    T    G        0      0        2 
   1   chr1_16902223     ZHar    T    G        0      0        2 
   1   chr1_16902223   Sample    T    G        0      0        2 
   1   chr1_16903634     AAsi    C    T        0      0        2 
   1   chr1_16903634     AKia    C    T        0      0        2 
   1   chr1_16903634     AOna    C    T        0      0        2 
   1   chr1_16903634     ASom    C    T        0      0        2 
   1   chr1_16903634     HCab    C    T        0      0        2 
   1   chr1_16903634     HPrz    C    T        0      0        2 
   1   chr1_16903634     ZBoe    C    T        0      0        2 
   1   chr1_16903634     ZGre    C    T      0.5      1        2 
   1   chr1_16903634     ZHar    C    T        0      0        2 
   1   chr1_16903634   Sample    C    T        0      0        2 
   1   chr1_16919717     AAsi    T    G      0.5      1        2 
   1   chr1_16919717     AKia    T    G        0      0        2 
   1   chr1_16919717     AOna    T    G        0      0        2 
   1   chr1_16919717     ASom    T    G        0      0        2 
   1   chr1_16919717     HCab    T    G        0      0        2 
   1   chr1_16919717     HPrz    T    G        0      0        2 
   1   chr1_16919717     ZBoe    T    G        0      0        2 
   1   chr1_16919717     ZGre    T    G        0      0        2 
   1   chr1_16919717     ZHar    T    G        0      0        2 
   1   chr1_16919717   Sample    T    G        0      0        2 
   1   chr1_16926052     AAsi    T    C        0      0        2 
   1   chr1_16926052     AKia    T    C        0      0        2 
   1   chr1_16926052     AOna    T    C        0      0        2 
   1   chr1_16926052     ASom    T    C        0      0        2 
   1   chr1_16926052     HCab    T    C        0      0        2 
   1   chr1_16926052     HPrz    T    C        0      0        2 
   1   chr1_16926052     ZBoe    T    C      0.5      1        2 
   1   chr1_16926052     ZGre    T    C        0      0        2 
   1   chr1_16926052     ZHar    T    C        0      0        2 
   1   chr1_16926052   Sample    T    C        0      0        2 
   1   chr1_16937897     AAsi    G    A        0      0        2 
   1   chr1_16937897     AKia    G    A        0      0        2 
   1   chr1_16937897     AOna    G    A      0.5      1        2 
   1   chr1_16937897     ASom    G    A        0      0        2 
   1   chr1_16937897     HCab    G    A        0      0        2 
   1   chr1_16937897     HPrz    G    A        0      0        2 
   1   chr1_16937897     ZBoe    G    A        0      0        2 
   1   chr1_16937897     ZGre    G    A        0      0        2 
   1   chr1_16937897     ZHar    G    A        0      0        2 
   1   chr1_16937897   Sample    G    A        0      0        2 
   1   chr1_16941547     AAsi    A    C        0      0        2 
   1   chr1_16941547     AKia    A    C        0      0        2 
   1   chr1_16941547     AOna    A    C        0      0        2 
   1   chr1_16941547     ASom    A    C        0      0        2 
   1   chr1_16941547     HCab    A    C      0.5      1        2 
   1   chr1_16941547     HPrz    A    C        0      0        2 
   1   chr1_16941547     ZBoe    A    C        0      0        2 
   1   chr1_16941547     ZGre    A    C        0      0        2 
   1   chr1_16941547     ZHar    A    C        0      0        2 
   1   chr1_16941547   Sample    A    C        0      0        2 
   1   chr1_16941878     AAsi    T    C        0      0        2 
   1   chr1_16941878     AKia    T    C        0      0        2 
   1   chr1_16941878     AOna    T    C      0.5      1        2 
   1   chr1_16941878     ASom    T    C        0      0        2 
   1   chr1_16941878     HCab    T    C        0      0        2 
   1   chr1_16941878     HPrz    T    C        0      0        2 
   1   chr1_16941878     ZBoe    T    C        0      0        2 
   1   chr1_16941878     ZGre    T    C      0.5      1        2 
   1   chr1_16941878     ZHar    T    C        0      0        2 
   1   chr1_16941878   Sample    T    C        0      0        2 
   1   chr1_16949032     AAsi    T    C      0.5      1        2 
   1   chr1_16949032     AKia    T    C        0      0        2 
   1   chr1_16949032     AOna    T    C        0      0        2 
   1   chr1_16949032     ASom    T    C        0      0        2 
   1   chr1_16949032     HCab    T    C        0      0        2 
   1   chr1_16949032     HPrz    T    C        0      0        2 
   1   chr1_16949032     ZBoe    T    C        0      0        2 
   1   chr1_16949032     ZGre    T    C        0      0        2 
   1   chr1_16949032     ZHar    T    C        0      0        2 
   1   chr1_16949032   Sample    T    C        0      0        2 
   1   chr1_16958827     AAsi    A    G        0      0        2 
   1   chr1_16958827     AKia    A    G        0      0        2 
   1   chr1_16958827     AOna    A    G        0      0        2 
   1   chr1_16958827     ASom    A    G        0      0        2 
   1   chr1_16958827     HCab    A    G      0.5      1        2 
   1   chr1_16958827     HPrz    A    G        0      0        2 
   1   chr1_16958827     ZBoe    A    G        0      0        2 
   1   chr1_16958827     ZGre    A    G        0      0        2 
   1   chr1_16958827     ZHar    A    G        0      0        2 
   1   chr1_16958827   Sample    A    G        1      2        2 
   1   chr1_16959164     AAsi    A    G        0      0        2 
   1   chr1_16959164     AKia    A    G        0      0        2 
   1   chr1_16959164     AOna    A    G      0.5      1        2 
   1   chr1_16959164     ASom    A    G        0      0        2 
   1   chr1_16959164     HCab    A    G        0      0        2 
   1   chr1_16959164     HPrz    A    G        0      0        2 
   1   chr1_16959164     ZBoe    A    G        0      0        2 
   1   chr1_16959164     ZGre    A    G        0      0        2 
   1   chr1_16959164     ZHar    A    G        0      0        2 
   1   chr1_16959164   Sample    A    G        0      0        2 
   1   chr1_16974899     AAsi    C    A        0      0        2 
   1   chr1_16974899     AKia    C    A        0      0        2 
   1   chr1_16974899     AOna    C    A      0.5      1        2 
   1   chr1_16974899     ASom    C    A        0      0        2 
   1   chr1_16974899     HCab    C    A        0      0        2 
   1   chr1_16974899     HPrz    C    A        0      0        2 
   1   chr1_16974899     ZBoe    C    A        0      0        2 
   1   chr1_16974899     ZGre    C    A        0      0        2 
   1   chr1_16974899     ZHar    C    A        0      0        2 
   1   chr1_16974899   Sample    C    A        0      0        2 
   1   chr1_16983439     AAsi    G    T        0      0        2 
   1   chr1_16983439     AKia    G    T        0      0        2 
   1   chr1_16983439     AOna    G    T        0      0        2 
   1   chr1_16983439     ASom    G    T        0      0        2 
   1   chr1_16983439     HCab    G    T        0      0        2 
   1   chr1_16983439     HPrz    G    T        0      0        2 
   1   chr1_16983439     ZBoe    G    T        1      2        2 
   1   chr1_16983439     ZGre    G    T        0      0        2 
   1   chr1_16983439     ZHar    G    T        1      2        2 
   1   chr1_16983439   Sample    G    T        0      0        2 
   1   chr1_16993644     AAsi    G    T        0      0        2 
   1   chr1_16993644     AKia    G    T        0      0        2 
   1   chr1_16993644     AOna    G    T      0.5      1        2 
   1   chr1_16993644     ASom    G    T        0      0        2 
   1   chr1_16993644     HCab    G    T        0      0        2 
   1   chr1_16993644     HPrz    G    T        0      0        2 
   1   chr1_16993644     ZBoe    G    T        0      0        2 
   1   chr1_16993644     ZGre    G    T        0      0        2 
   1   chr1_16993644     ZHar    G    T        0      0        2 
   1   chr1_16993644   Sample    G    T        0      0        2 
   1   chr1_16995691     AAsi    T    C        0      0        2 
   1   chr1_16995691     AKia    T    C        0      0        2 
   1   chr1_16995691     AOna    T    C        0      0        2 
   1   chr1_16995691     ASom    T    C        1      2        2 
   1   chr1_16995691     HCab    T    C        0      0        2 
   1   chr1_16995691     HPrz    T    C        0      0        2 
   1   chr1_16995691     ZBoe    T    C        0      0        2 
   1   chr1_16995691     ZGre    T    C        0      0        2 
   1   chr1_16995691     ZHar    T    C        0      0        2 
   1   chr1_16995691   Sample    T    C        0      0        2 
   1   chr1_16995957     AAsi    A    T        0      0        2 
   1   chr1_16995957     AKia    A    T        0      0        2 
   1   chr1_16995957     AOna    A    T        0      0        2 
   1   chr1_16995957     ASom    A    T        0      0        2 
   1   chr1_16995957     HCab    A    T        1      2        2 
   1   chr1_16995957     HPrz    A    T        1      2        2 
   1   chr1_16995957     ZBoe    A    T        0      0        2 
   1   chr1_16995957     ZGre    A    T        0      0        2 
   1   chr1_16995957     ZHar    A    T        0      0        2 
   1   chr1_16995957   Sample    A    T        1      2        2 
   1   chr1_16998961     AAsi    A    T        0      0        2 
   1   chr1_16998961     AKia    A    T        0      0        2 
   1   chr1_16998961     AOna    A    T        0      0        2 
   1   chr1_16998961     ASom    A    T        0      0        2 
   1   chr1_16998961     HCab    A    T        0      0        2 
   1   chr1_16998961     HPrz    A    T        0      0        2 
   1   chr1_16998961     ZBoe    A    T        0      0        2 
   1   chr1_16998961     ZGre    A    T        0      0        2 
   1   chr1_16998961     ZHar    A    T      0.5      1        2 
   1   chr1_16998961   Sample    A    T        0      0        2 
   1   chr1_16999038     AAsi    A    G        0      0        2 
   1   chr1_16999038     AKia    A    G        0      0        2 
   1   chr1_16999038     AOna    A    G        0      0        2 
   1   chr1_16999038     ASom    A    G        0      0        2 
   1   chr1_16999038     HCab    A    G        0      0        2 
   1   chr1_16999038     HPrz    A    G        0      0        2 
   1   chr1_16999038     ZBoe    A    G        0      0        2 
   1   chr1_16999038     ZGre    A    G        1      2        2 
   1   chr1_16999038     ZHar    A    G        0      0        2 
   1   chr1_16999038   Sample    A    G        0      0        2 
   1   chr1_17005831     AAsi    C    T        0      0        2 
   1   chr1_17005831     AKia    C    T        0      0        2 
   1   chr1_17005831     AOna    C    T        0      0        2 
   1   chr1_17005831     ASom    C    T        0      0        2 
   1   chr1_17005831     HCab    C    T        1      2        2 
   1   chr1_17005831     HPrz    C    T        1      2        2 
   1   chr1_17005831     ZBoe    C    T        0      0        2 
   1   chr1_17005831     ZGre    C    T        0      0        2 
   1   chr1_17005831     ZHar    C    T        0      0        2 
   1   chr1_17005831   Sample    C    T        1      2        2 
   1   chr1_17008264     AAsi    A    G        0      0        2 
   1   chr1_17008264     AKia    A    G        0      0        2 
   1   chr1_17008264     AOna    A    G        0      0        2 
   1   chr1_17008264     ASom    A    G        1      2        2 
   1   chr1_17008264     HCab    A    G        0      0        2 
   1   chr1_17008264     HPrz    A    G        0      0        2 
   1   chr1_17008264     ZBoe    A    G        0      0        2 
   1   chr1_17008264     ZGre    A    G        0      0        2 
   1   chr1_17008264     ZHar    A    G        0      0        2 
   1   chr1_17008264   Sample    A    G        0      0        2 
   1   chr1_17013850     AAsi    T    C        0      0        2 
   1   chr1_17013850     AKia    T    C        0      0        2 
   1   chr1_17013850     AOna    T    C        0      0        2 
   1   chr1_17013850     ASom    T    C        0      0        2 
   1   chr1_17013850     HCab    T    C        0      0        2 
   1   chr1_17013850     HPrz    T    C        0      0        2 
   1   chr1_17013850     ZBoe    T    C      0.5      1        2 
   1   chr1_17013850     ZGre    T    C        0      0        2 
   1   chr1_17013850     ZHar    T    C        0      0        2 
   1   chr1_17013850   Sample    T    C        0      0        2 
   1   chr1_17016834     AAsi    C    T        0      0        2 
   1   chr1_17016834     AKia    C    T        0      0        2 
   1   chr1_17016834     AOna    C    T        0      0        2 
   1   chr1_17016834     ASom    C    T        0      0        2 
   1   chr1_17016834     HCab    C    T        0      0        2 
   1   chr1_17016834     HPrz    C    T        0      0        2 
   1   chr1_17016834     ZBoe    C    T        1      2        2 
   1   chr1_17016834     ZGre    C    T        0      0        2 
   1   chr1_17016834     ZHar    C    T        0      0        2 
   1   chr1_17016834   Sample    C    T        0      0        2 
   1   chr1_17029945     AAsi    T    C        0      0        2 
   1   chr1_17029945     AKia    T    C        0      0        2 
   1   chr1_17029945     AOna    T    C      0.5      1        2 
   1   chr1_17029945     ASom    T    C        0      0        2 
   1   chr1_17029945     HCab    T    C        0      0        2 
   1   chr1_17029945     HPrz    T    C        0      0        2 
   1   chr1_17029945     ZBoe    T    C        0      0        2 
   1   chr1_17029945     ZGre    T    C        0      0        2 
   1   chr1_17029945     ZHar    T    C        0      0        2 
   1   chr1_17029945   Sample    T    C        0      0        2 
   1   chr1_17031553     AAsi    A    G        0      0        2 
   1   chr1_17031553     AKia    A    G        0      0        2 
   1   chr1_17031553     AOna    A    G        0      0        2 
   1   chr1_17031553     ASom    A    G      0.5      1        2 
   1   chr1_17031553     HCab    A    G        0      0        2 
   1   chr1_17031553     HPrz    A    G        0      0        2 
   1   chr1_17031553     ZBoe    A    G        0      0        2 
   1   chr1_17031553     ZGre    A    G        0      0        2 
   1   chr1_17031553     ZHar    A    G        0      0        2 
   1   chr1_17031553   Sample    A    G        0      0        2 
   1   chr1_17031608     AAsi    T    C        0      0        2 
   1   chr1_17031608     AKia    T    C        0      0        2 
   1   chr1_17031608     AOna    T    C        1      2        2 
   1   chr1_17031608     ASom    T    C        0      0        2 
   1   chr1_17031608     HCab    T    C        0      0        2 
   1   chr1_17031608     HPrz    T    C        0      0        2 
   1   chr1_17031608     ZBoe    T    C        0      0        2 
   1   chr1_17031608     ZGre    T    C        0      0        2 
   1   chr1_17031608     ZHar    T    C        0      0        2 
   1   chr1_17031608   Sample    T    C        0      0        2 
   1   chr1_17034570     AAsi    T    G        0      0        2 
   1   chr1_17034570     AKia    T    G        0      0        2 
   1   chr1_17034570     AOna    T    G        0      0        2 
   1   chr1_17034570     ASom    T    G        0      0        2 
   1   chr1_17034570     HCab    T    G        0      0        2 
   1   chr1_17034570     HPrz    T    G      0.5      1        2 
   1   chr1_17034570     ZBoe    T    G        0      0        2 
   1   chr1_17034570     ZGre    T    G        0      0        2 
   1   chr1_17034570     ZHar    T    G        0      0        2 
   1   chr1_17034570   Sample    T    G        0      0        2 
   1   chr1_17037269     AAsi    A    G        0      0        2 
   1   chr1_17037269     AKia    A    G        0      0        2 
   1   chr1_17037269     AOna    A    G        0      0        2 
   1   chr1_17037269     ASom    A    G        1      2        2 
   1   chr1_17037269     HCab    A    G        0      0        2 
   1   chr1_17037269     HPrz    A    G        0      0        2 
   1   chr1_17037269     ZBoe    A    G        0      0        2 
   1   chr1_17037269     ZGre    A    G        0      0        2 
   1   chr1_17037269     ZHar    A    G        0      0        2 
   1   chr1_17037269   Sample    A    G        0      0        2 
   1   chr1_17047032     AAsi    A    G        0      0        2 
   1   chr1_17047032     AKia    A    G        0      0        2 
   1   chr1_17047032     AOna    A    G        0      0        2 
   1   chr1_17047032     ASom    A    G        0      0        2 
   1   chr1_17047032     HCab    A    G        1      2        2 
   1   chr1_17047032     HPrz    A    G        1      2        2 
   1   chr1_17047032     ZBoe    A    G        0      0        2 
   1   chr1_17047032     ZGre    A    G        0      0        2 
   1   chr1_17047032     ZHar    A    G        0      0        2 
   1   chr1_17047032   Sample    A    G        1      2        2 
   1   chr1_17081162     AAsi    G    A        0      0        2 
   1   chr1_17081162     AKia    G    A        0      0        2 
   1   chr1_17081162     AOna    G    A        0      0        2 
   1   chr1_17081162     ASom    G    A        0      0        2 
   1   chr1_17081162     HCab    G    A        0      0        2 
   1   chr1_17081162     HPrz    G    A      0.5      1        2 
   1   chr1_17081162     ZBoe    G    A        0      0        2 
   1   chr1_17081162     ZGre    G    A        0      0        2 
   1   chr1_17081162     ZHar    G    A        0      0        2 
   1   chr1_17081162   Sample    G    A        0      0        2 
   1   chr1_17082253     AAsi    G    A        0      0        2 
   1   chr1_17082253     AKia    G    A        0      0        2 
   1   chr1_17082253     AOna    G    A        0      0        2 
   1   chr1_17082253     ASom    G    A        0      0        2 
   1   chr1_17082253     HCab    G    A        1      2        2 
   1   chr1_17082253     HPrz    G    A        1      2        2 
   1   chr1_17082253     ZBoe    G    A        0      0        2 
   1   chr1_17082253     ZGre    G    A        0      0        2 
   1   chr1_17082253     ZHar    G    A        0      0        2 
   1   chr1_17082253   Sample    G    A        1      2        2 
   1   chr1_17092658     AAsi    G    T        0      0        2 
   1   chr1_17092658     AKia    G    T        0      0        2 
   1   chr1_17092658     AOna    G    T        0      0        2 
   1   chr1_17092658     ASom    G    T        0      0        2 
   1   chr1_17092658     HCab    G    T        0      0        2 
   1   chr1_17092658     HPrz    G    T        0      0        2 
   1   chr1_17092658     ZBoe    G    T        1      2        2 
   1   chr1_17092658     ZGre    G    T        0      0        2 
   1   chr1_17092658     ZHar    G    T        0      0        2 
   1   chr1_17092658   Sample    G    T        0      0        2 
   1   chr1_17098027     AAsi    C    A        0      0        2 
   1   chr1_17098027     AKia    C    A        0      0        2 
   1   chr1_17098027     AOna    C    A        0      0        2 
   1   chr1_17098027     ASom    C    A        0      0        2 
   1   chr1_17098027     HCab    C    A        1      2        2 
   1   chr1_17098027     HPrz    C    A      0.5      1        2 
   1   chr1_17098027     ZBoe    C    A        0      0        2 
   1   chr1_17098027     ZGre    C    A        0      0        2 
   1   chr1_17098027     ZHar    C    A        0      0        2 
   1   chr1_17098027   Sample    C    A        0      0        2 
   1   chr1_17099256     AAsi    G    C        0      0        2 
   1   chr1_17099256     AKia    G    C        0      0        2 
   1   chr1_17099256     AOna    G    C        0      0        2 
   1   chr1_17099256     ASom    G    C        0      0        2 
   1   chr1_17099256     HCab    G    C        0      0        2 
   1   chr1_17099256     HPrz    G    C      0.5      1        2 
   1   chr1_17099256     ZBoe    G    C        0      0        2 
   1   chr1_17099256     ZGre    G    C        0      0        2 
   1   chr1_17099256     ZHar    G    C        0      0        2 
   1   chr1_17099256   Sample    G    C        1      2        2 
   1   chr1_17103767     AAsi    G    A        0      0        2 
   1   chr1_17103767     AKia    G    A        0      0        2 
   1   chr1_17103767     AOna    G    A        0      0        2 
   1   chr1_17103767     ASom    G    A      0.5      1        2 
   1   chr1_17103767     HCab    G    A        0      0        2 
   1   chr1_17103767     HPrz    G    A        0      0        2 
   1   chr1_17103767     ZBoe    G    A        0      0        2 
   1   chr1_17103767     ZGre    G    A        0      0        2 
   1   chr1_17103767     ZHar    G    A        0      0        2 
   1   chr1_17103767   Sample    G    A        0      0        2 
   1   chr1_17112669     AAsi    G    A        0      0        2 
   1   chr1_17112669     AKia    G    A        0      0        2 
   1   chr1_17112669     AOna    G    A        0      0        2 
   1   chr1_17112669     ASom    G    A        0      0        2 
   1   chr1_17112669     HCab    G    A        1      2        2 
   1   chr1_17112669     HPrz    G    A        1      2        2 
   1   chr1_17112669     ZBoe    G    A        0      0        2 
   1   chr1_17112669     ZGre    G    A        0      0        2 
   1   chr1_17112669     ZHar    G    A        0      0        2 
   1   chr1_17112669   Sample    G    A        1      2        2 
   1   chr1_17114679     AAsi    G    A        0      0        2 
   1   chr1_17114679     AKia    G    A        0      0        2 
   1   chr1_17114679     AOna    G    A        0      0        2 
   1   chr1_17114679     ASom    G    A        0      0        2 
   1   chr1_17114679     HCab    G    A        0      0        2 
   1   chr1_17114679     HPrz    G    A        1      2        2 
   1   chr1_17114679     ZBoe    G    A        0      0        2 
   1   chr1_17114679     ZGre    G    A        0      0        2 
   1   chr1_17114679     ZHar    G    A        0      0        2 
   1   chr1_17114679   Sample    G    A        1      2        2 
   1   chr1_17115558     AAsi    C    G        0      0        2 
   1   chr1_17115558     AKia    C    G        0      0        2 
   1   chr1_17115558     AOna    C    G        0      0        2 
   1   chr1_17115558     ASom    C    G        0      0        2 
   1   chr1_17115558     HCab    C    G        0      0        2 
   1   chr1_17115558     HPrz    C    G        0      0        2 
   1   chr1_17115558     ZBoe    C    G        0      0        2 
   1   chr1_17115558     ZGre    C    G        1      2        2 
   1   chr1_17115558     ZHar    C    G        0      0        2 
   1   chr1_17115558   Sample    C    G        0      0        2 
   1   chr1_17131499     AAsi    G    C        0      0        2 
   1   chr1_17131499     AKia    G    C        0      0        2 
   1   chr1_17131499     AOna    G    C        0      0        2 
   1   chr1_17131499     ASom    G    C        0      0        2 
   1   chr1_17131499     HCab    G    C        1      2        2 
   1   chr1_17131499     HPrz    G    C        1      2        2 
   1   chr1_17131499     ZBoe    G    C        0      0        2 
   1   chr1_17131499     ZGre    G    C        0      0        2 
   1   chr1_17131499     ZHar    G    C        0      0        2 
   1   chr1_17131499   Sample    G    C        1      2        2 
   1   chr1_17132710     AAsi    T    C        0      0        2 
   1   chr1_17132710     AKia    T    C        0      0        2 
   1   chr1_17132710     AOna    T    C        0      0        2 
   1   chr1_17132710     ASom    T    C        0      0        2 
   1   chr1_17132710     HCab    T    C        0      0        2 
   1   chr1_17132710     HPrz    T    C        0      0        2 
   1   chr1_17132710     ZBoe    T    C      0.5      1        2 
   1   chr1_17132710     ZGre    T    C        0      0        2 
   1   chr1_17132710     ZHar    T    C        0      0        2 
   1   chr1_17132710   Sample    T    C        0      0        2 
   1   chr1_17133365     AAsi    A    G        0      0        2 
   1   chr1_17133365     AKia    A    G        1      2        2 
   1   chr1_17133365     AOna    A    G      0.5      1        2 
   1   chr1_17133365     ASom    A    G        0      0        2 
   1   chr1_17133365     HCab    A    G        0      0        2 
   1   chr1_17133365     HPrz    A    G        0      0        2 
   1   chr1_17133365     ZBoe    A    G        0      0        2 
   1   chr1_17133365     ZGre    A    G        0      0        2 
   1   chr1_17133365     ZHar    A    G        0      0        2 
   1   chr1_17133365   Sample    A    G        0      0        2 
   1   chr1_17134961     AAsi    G    T        0      0        2 
   1   chr1_17134961     AKia    G    T        0      0        2 
   1   chr1_17134961     AOna    G    T        0      0        2 
   1   chr1_17134961     ASom    G    T        0      0        2 
   1   chr1_17134961     HCab    G    T        0      0        2 
   1   chr1_17134961     HPrz    G    T      0.5      1        2 
   1   chr1_17134961     ZBoe    G    T        0      0        2 
   1   chr1_17134961     ZGre    G    T        0      0        2 
   1   chr1_17134961     ZHar    G    T        0      0        2 
   1   chr1_17134961   Sample    G    T        0      0        2 
   1   chr1_17141047     AAsi    G    A        0      0        2 
   1   chr1_17141047     AKia    G    A        0      0        2 
   1   chr1_17141047     AOna    G    A        0      0        2 
   1   chr1_17141047     ASom    G    A        0      0        2 
   1   chr1_17141047     HCab    G    A        0      0        2 
   1   chr1_17141047     HPrz    G    A        0      0        2 
   1   chr1_17141047     ZBoe    G    A        0      0        2 
   1   chr1_17141047     ZGre    G    A        0      0        2 
   1   chr1_17141047     ZHar    G    A      0.5      1        2 
   1   chr1_17141047   Sample    G    A        0      0        2 
   1   chr1_17141755     AAsi    C    G        0      0        2 
   1   chr1_17141755     AKia    C    G        0      0        2 
   1   chr1_17141755     AOna    C    G      0.5      1        2 
   1   chr1_17141755     ASom    C    G        0      0        2 
   1   chr1_17141755     HCab    C    G        0      0        2 
   1   chr1_17141755     HPrz    C    G        0      0        2 
   1   chr1_17141755     ZBoe    C    G        0      0        2 
   1   chr1_17141755     ZGre    C    G        0      0        2 
   1   chr1_17141755     ZHar    C    G        0      0        2 
   1   chr1_17141755   Sample    C    G        0      0        2 
   1   chr1_17145043     AAsi    A    G        0      0        2 
   1   chr1_17145043     AKia    A    G        1      2        2 
   1   chr1_17145043     AOna    A    G      0.5      1        2 
   1   chr1_17145043     ASom    A    G        0      0        2 
   1   chr1_17145043     HCab    A    G        0      0        2 
   1   chr1_17145043     HPrz    A    G        0      0        2 
   1   chr1_17145043     ZBoe    A    G        0      0        2 
   1   chr1_17145043     ZGre    A    G        0      0        2 
   1   chr1_17145043     ZHar    A    G        0      0        2 
   1   chr1_17145043   Sample    A    G        0      0        2 
   1   chr1_17148730     AAsi    T    A        0      0        2 
   1   chr1_17148730     AKia    T    A        0      0        2 
   1   chr1_17148730     AOna    T    A        0      0        2 
   1   chr1_17148730     ASom    T    A        0      0        2 
   1   chr1_17148730     HCab    T    A        0      0        2 
   1   chr1_17148730     HPrz    T    A        0      0        2 
   1   chr1_17148730     ZBoe    T    A      0.5      1        2 
   1   chr1_17148730     ZGre    T    A        0      0        2 
   1   chr1_17148730     ZHar    T    A        0      0        2 
   1   chr1_17148730   Sample    T    A        0      0        2 
   1   chr1_17152252     AAsi    G    C        0      0        2 
   1   chr1_17152252     AKia    G    C        0      0        2 
   1   chr1_17152252     AOna    G    C        0      0        2 
   1   chr1_17152252     ASom    G    C        0      0        2 
   1   chr1_17152252     HCab    G    C        0      0        2 
   1   chr1_17152252     HPrz    G    C        0      0        2 
   1   chr1_17152252     ZBoe    G    C        0      0        2 
   1   chr1_17152252     ZGre    G    C        1      2        2 
   1   chr1_17152252     ZHar    G    C        0      0        2 
   1   chr1_17152252   Sample    G    C        0      0        2 
   1   chr1_17171041     AAsi    G    A        0      0        2 
   1   chr1_17171041     AKia    G    A        0      0        2 
   1   chr1_17171041     AOna    G    A        0      0        2 
   1   chr1_17171041     ASom    G    A        0      0        2 
   1   chr1_17171041     HCab    G    A        1      2        2 
   1   chr1_17171041     HPrz    G    A        1      2        2 
   1   chr1_17171041     ZBoe    G    A        0      0        2 
   1   chr1_17171041     ZGre    G    A        0      0        2 
   1   chr1_17171041     ZHar    G    A        0      0        2 
   1   chr1_17171041   Sample    G    A        1      2        2 
   1   chr1_17173796     AAsi    G    A        0      0        2 
   1   chr1_17173796     AKia    G    A        0      0        2 
   1   chr1_17173796     AOna    G    A        0      0        2 
   1   chr1_17173796     ASom    G    A        0      0        2 
   1   chr1_17173796     HCab    G    A        0      0        2 
   1   chr1_17173796     HPrz    G    A        0      0        2 
   1   chr1_17173796     ZBoe    G    A        0      0        2 
   1   chr1_17173796     ZGre    G    A        1      2        2 
   1   chr1_17173796     ZHar    G    A        0      0        2 
   1   chr1_17173796   Sample    G    A        0      0        2 
   1   chr1_17175076     AAsi    C    T        0      0        2 
   1   chr1_17175076     AKia    C    T        0      0        2 
   1   chr1_17175076     AOna    C    T        0      0        2 
   1   chr1_17175076     ASom    C    T        0      0        2 
   1   chr1_17175076     HCab    C    T        1      2        2 
   1   chr1_17175076     HPrz    C    T        1      2        2 
   1   chr1_17175076     ZBoe    C    T        0      0        2 
   1   chr1_17175076     ZGre    C    T        0      0        2 
   1   chr1_17175076     ZHar    C    T        0      0        2 
   1   chr1_17175076   Sample    C    T        1      2        2 
   1   chr1_17184017     AAsi    A    G      0.5      1        2 
   1   chr1_17184017     AKia    A    G        0      0        2 
   1   chr1_17184017     AOna    A    G        0      0        2 
   1   chr1_17184017     ASom    A    G        1      2        2 
   1   chr1_17184017     HCab    A    G        0      0        2 
   1   chr1_17184017     HPrz    A    G        0      0        2 
   1   chr1_17184017     ZBoe    A    G        0      0        2 
   1   chr1_17184017     ZGre    A    G        0      0        2 
   1   chr1_17184017     ZHar    A    G        0      0        2 
   1   chr1_17184017   Sample    A    G        0      0        2 
   1   chr1_17185261     AAsi    G    T      0.5      1        2 
   1   chr1_17185261     AKia    G    T        0      0        2 
   1   chr1_17185261     AOna    G    T        0      0        2 
   1   chr1_17185261     ASom    G    T        1      2        2 
   1   chr1_17185261     HCab    G    T        0      0        2 
   1   chr1_17185261     HPrz    G    T        0      0        2 
   1   chr1_17185261     ZBoe    G    T        0      0        2 
   1   chr1_17185261     ZGre    G    T        0      0        2 
   1   chr1_17185261     ZHar    G    T        0      0        2 
   1   chr1_17185261   Sample    G    T        0      0        2 
   1   chr1_17185438     AAsi    T    G        0      0        2 
   1   chr1_17185438     AKia    T    G        0      0        2 
   1   chr1_17185438     AOna    T    G        0      0        2 
   1   chr1_17185438     ASom    T    G        0      0        2 
   1   chr1_17185438     HCab    T    G        0      0        2 
   1   chr1_17185438     HPrz    T    G        0      0        2 
   1   chr1_17185438     ZBoe    T    G        0      0        2 
   1   chr1_17185438     ZGre    T    G      0.5      1        2 
   1   chr1_17185438     ZHar    T    G        0      0        2 
   1   chr1_17185438   Sample    T    G        0      0        2 
   1   chr1_17189619     AAsi    G    A        0      0        2 
   1   chr1_17189619     AKia    G    A        1      2        2 
   1   chr1_17189619     AOna    G    A        0      0        2 
   1   chr1_17189619     ASom    G    A        0      0        2 
   1   chr1_17189619     HCab    G    A        0      0        2 
   1   chr1_17189619     HPrz    G    A        0      0        2 
   1   chr1_17189619     ZBoe    G    A        0      0        2 
   1   chr1_17189619     ZGre    G    A        0      0        2 
   1   chr1_17189619     ZHar    G    A        0      0        2 
   1   chr1_17189619   Sample    G    A        0      0        2 
   1   chr1_17198635     AAsi    C    T        0      0        2 
   1   chr1_17198635     AKia    C    T        1      2        2 
   1   chr1_17198635     AOna    C    T        0      0        2 
   1   chr1_17198635     ASom    C    T        0      0        2 
   1   chr1_17198635     HCab    C    T        0      0        2 
   1   chr1_17198635     HPrz    C    T        0      0        2 
   1   chr1_17198635     ZBoe    C    T        0      0        2 
   1   chr1_17198635     ZGre    C    T        0      0        2 
   1   chr1_17198635     ZHar    C    T        0      0        2 
   1   chr1_17198635   Sample    C    T        0      0        2 
   1   chr1_17198970     AAsi    C    A        0      0        2 
   1   chr1_17198970     AKia    C    A        0      0        2 
   1   chr1_17198970     AOna    C    A        0      0        2 
   1   chr1_17198970     ASom    C    A        0      0        2 
   1   chr1_17198970     HCab    C    A        0      0        2 
   1   chr1_17198970     HPrz    C    A        0      0        2 
   1   chr1_17198970     ZBoe    C    A      0.5      1        2 
   1   chr1_17198970     ZGre    C    A        0      0        2 
   1   chr1_17198970     ZHar    C    A        0      0        2 
   1   chr1_17198970   Sample    C    A        0      0        2 
   1   chr1_17199279     AAsi    T    A        0      0        2 
   1   chr1_17199279     AKia    T    A        0      0        2 
   1   chr1_17199279     AOna    T    A        1      2        2 
   1   chr1_17199279     ASom    T    A        0      0        2 
   1   chr1_17199279     HCab    T    A        0      0        2 
   1   chr1_17199279     HPrz    T    A        0      0        2 
   1   chr1_17199279     ZBoe    T    A        0      0        2 
   1   chr1_17199279     ZGre    T    A        0      0        2 
   1   chr1_17199279     ZHar    T    A        0      0        2 
   1   chr1_17199279   Sample    T    A        0      0        2 
   1   chr1_17207976     AAsi    C    T        0      0        2 
   1   chr1_17207976     AKia    C    T        0      0        2 
   1   chr1_17207976     AOna    C    T        0      0        2 
   1   chr1_17207976     ASom    C    T        0      0        2 
   1   chr1_17207976     HCab    C    T        1      2        2 
   1   chr1_17207976     HPrz    C    T        0      0        2 
   1   chr1_17207976     ZBoe    C    T        0      0        2 
   1   chr1_17207976     ZGre    C    T        0      0        2 
   1   chr1_17207976     ZHar    C    T        0      0        2 
   1   chr1_17207976   Sample    C    T        0      0        2 
   1   chr1_17208149     AAsi    G    C        0      0        2 
   1   chr1_17208149     AKia    G    C        0      0        2 
   1   chr1_17208149     AOna    G    C        0      0        2 
   1   chr1_17208149     ASom    G    C        0      0        2 
   1   chr1_17208149     HCab    G    C        1      2        2 
   1   chr1_17208149     HPrz    G    C        1      2        2 
   1   chr1_17208149     ZBoe    G    C        0      0        2 
   1   chr1_17208149     ZGre    G    C        0      0        2 
   1   chr1_17208149     ZHar    G    C        0      0        2 
   1   chr1_17208149   Sample    G    C        1      2        2 
   1   chr1_17210126     AAsi    A    G        0      0        2 
   1   chr1_17210126     AKia    A    G        0      0        2 
   1   chr1_17210126     AOna    A    G        0      0        2 
   1   chr1_17210126     ASom    A    G        0      0        2 
   1   chr1_17210126     HCab    A    G        0      0        2 
   1   chr1_17210126     HPrz    A    G        0      0        2 
   1   chr1_17210126     ZBoe    A    G        0      0        2 
   1   chr1_17210126     ZGre    A    G        1      2        2 
   1   chr1_17210126     ZHar    A    G        0      0        2 
   1   chr1_17210126   Sample    A    G        0      0        2 
   1   chr1_17227152     AAsi    T    G        0      0        2 
   1   chr1_17227152     AKia    T    G        0      0        2 
   1   chr1_17227152     AOna    T    G        0      0        2 
   1   chr1_17227152     ASom    T    G        0      0        2 
   1   chr1_17227152     HCab    T    G        0      0        2 
   1   chr1_17227152     HPrz    T    G      0.5      1        2 
   1   chr1_17227152     ZBoe    T    G        0      0        2 
   1   chr1_17227152     ZGre    T    G        0      0        2 
   1   chr1_17227152     ZHar    T    G        0      0        2 
   1   chr1_17227152   Sample    T    G        0      0        2 
   1   chr1_17229626     AAsi    T    C        0      0        2 
   1   chr1_17229626     AKia    T    C        0      0        2 
   1   chr1_17229626     AOna    T    C        0      0        2 
   1   chr1_17229626     ASom    T    C        0      0        2 
   1   chr1_17229626     HCab    T    C        0      0        2 
   1   chr1_17229626     HPrz    T    C      0.5      1        2 
   1   chr1_17229626     ZBoe    T    C        0      0        2 
   1   chr1_17229626     ZGre    T    C        0      0        2 
   1   chr1_17229626     ZHar    T    C        0      0        2 
   1   chr1_17229626   Sample    T    C        1      2        2 
   1   chr1_17230650     AAsi    T    C        1      2        2 
   1   chr1_17230650     AKia    T    C        0      0        2 
   1   chr1_17230650     AOna    T    C        0      0        2 
   1   chr1_17230650     ASom    T    C        1      2        2 
   1   chr1_17230650     HCab    T    C        0      0        2 
   1   chr1_17230650     HPrz    T    C        0      0        2 
   1   chr1_17230650     ZBoe    T    C        0      0        2 
   1   chr1_17230650     ZGre    T    C        0      0        2 
   1   chr1_17230650     ZHar    T    C        0      0        2 
   1   chr1_17230650   Sample    T    C        0      0        2 
   1   chr1_17237223     AAsi    G    A        0      0        2 
   1   chr1_17237223     AKia    G    A        0      0        2 
   1   chr1_17237223     AOna    G    A        0      0        2 
   1   chr1_17237223     ASom    G    A        0      0        2 
   1   chr1_17237223     HCab    G    A        1      2        2 
   1   chr1_17237223     HPrz    G    A        1      2        2 
   1   chr1_17237223     ZBoe    G    A        0      0        2 
   1   chr1_17237223     ZGre    G    A        0      0        2 
   1   chr1_17237223     ZHar    G    A        0      0        2 
   1   chr1_17237223   Sample    G    A        0      0        2 
   1   chr1_17242068     AAsi    A    G        0      0        2 
   1   chr1_17242068     AKia    A    G        0      0        2 
   1   chr1_17242068     AOna    A    G        0      0        2 
   1   chr1_17242068     ASom    A    G        0      0        2 
   1   chr1_17242068     HCab    A    G        1      2        2 
   1   chr1_17242068     HPrz    A    G        1      2        2 
   1   chr1_17242068     ZBoe    A    G        0      0        2 
   1   chr1_17242068     ZGre    A    G        0      0        2 
   1   chr1_17242068     ZHar    A    G        0      0        2 
   1   chr1_17242068   Sample    A    G        1      2        2 
   1   chr1_17250639     AAsi    C    T        0      0        2 
   1   chr1_17250639     AKia    C    T        0      0        2 
   1   chr1_17250639     AOna    C    T        0      0        2 
   1   chr1_17250639     ASom    C    T        0      0        2 
   1   chr1_17250639     HCab    C    T        1      2        2 
   1   chr1_17250639     HPrz    C    T        1      2        2 
   1   chr1_17250639     ZBoe    C    T        0      0        2 
   1   chr1_17250639     ZGre    C    T        0      0        2 
   1   chr1_17250639     ZHar    C    T        0      0        2 
   1   chr1_17250639   Sample    C    T        1      2        2 
   1   chr1_17253836     AAsi    G    A        0      0        2 
   1   chr1_17253836     AKia    G    A        0      0        2 
   1   chr1_17253836     AOna    G    A        0      0        2 
   1   chr1_17253836     ASom    G    A        0      0        2 
   1   chr1_17253836     HCab    G    A        1      2        2 
   1   chr1_17253836     HPrz    G    A        1      2        2 
   1   chr1_17253836     ZBoe    G    A        0      0        2 
   1   chr1_17253836     ZGre    G    A        0      0        2 
   1   chr1_17253836     ZHar    G    A        0      0        2 
   1   chr1_17253836   Sample    G    A        1      2        2 
   1   chr1_17262489     AAsi    A    G        1      2        2 
   1   chr1_17262489     AKia    A    G        0      0        2 
   1   chr1_17262489     AOna    A    G        0      0        2 
   1   chr1_17262489     ASom    A    G        1      2        2 
   1   chr1_17262489     HCab    A    G        0      0        2 
   1   chr1_17262489     HPrz    A    G        0      0        2 
   1   chr1_17262489     ZBoe    A    G        0      0        2 
   1   chr1_17262489     ZGre    A    G        0      0        2 
   1   chr1_17262489     ZHar    A    G        0      0        2 
   1   chr1_17262489   Sample    A    G        0      0        2 
   1   chr1_17268908     AAsi    C    T        0      0        2 
   1   chr1_17268908     AKia    C    T      0.5      1        2 
   1   chr1_17268908     AOna    C    T        0      0        2 
   1   chr1_17268908     ASom    C    T        0      0        2 
   1   chr1_17268908     HCab    C    T        0      0        2 
   1   chr1_17268908     HPrz    C    T        0      0        2 
   1   chr1_17268908     ZBoe    C    T        0      0        2 
   1   chr1_17268908     ZGre    C    T        0      0        2 
   1   chr1_17268908     ZHar    C    T        0      0        2 
   1   chr1_17268908   Sample    C    T        0      0        2 
   1   chr1_17269133     AAsi    A    G        0      0        2 
   1   chr1_17269133     AKia    A    G      0.5      1        2 
   1   chr1_17269133     AOna    A    G        0      0        2 
   1   chr1_17269133     ASom    A    G        0      0        2 
   1   chr1_17269133     HCab    A    G        0      0        2 
   1   chr1_17269133     HPrz    A    G        0      0        2 
   1   chr1_17269133     ZBoe    A    G        0      0        2 
   1   chr1_17269133     ZGre    A    G        0      0        2 
   1   chr1_17269133     ZHar    A    G        0      0        2 
   1   chr1_17269133   Sample    A    G        0      0        2 
   1   chr1_17271751     AAsi    T    C        0      0        2 
   1   chr1_17271751     AKia    T    C        0      0        2 
   1   chr1_17271751     AOna    T    C        0      0        2 
   1   chr1_17271751     ASom    T    C        0      0        2 
   1   chr1_17271751     HCab    T    C        1      2        2 
   1   chr1_17271751     HPrz    T    C        1      2        2 
   1   chr1_17271751     ZBoe    T    C        0      0        2 
   1   chr1_17271751     ZGre    T    C        0      0        2 
   1   chr1_17271751     ZHar    T    C        0      0        2 
   1   chr1_17271751   Sample    T    C        1      2        2 
   1   chr1_17277508     AAsi    T    C        1      2        2 
   1   chr1_17277508     AKia    T    C        0      0        2 
   1   chr1_17277508     AOna    T    C        0      0        2 
   1   chr1_17277508     ASom    T    C        1      2        2 
   1   chr1_17277508     HCab    T    C        0      0        2 
   1   chr1_17277508     HPrz    T    C        0      0        2 
   1   chr1_17277508     ZBoe    T    C        0      0        2 
   1   chr1_17277508     ZGre    T    C        0      0        2 
   1   chr1_17277508     ZHar    T    C        1      2        2 
   1   chr1_17277508   Sample    T    C        0      0        2 
   1   chr1_17279548     AAsi    T    G        0      0        2 
   1   chr1_17279548     AKia    T    G        0      0        2 
   1   chr1_17279548     AOna    T    G        0      0        2 
   1   chr1_17279548     ASom    T    G        0      0        2 
   1   chr1_17279548     HCab    T    G        0      0        2 
   1   chr1_17279548     HPrz    T    G        0      0        2 
   1   chr1_17279548     ZBoe    T    G        0      0        2 
   1   chr1_17279548     ZGre    T    G      0.5      1        2 
   1   chr1_17279548     ZHar    T    G        0      0        2 
   1   chr1_17279548   Sample    T    G        0      0        2 
   1   chr1_17287574     AAsi    A    G        0      0        2 
   1   chr1_17287574     AKia    A    G      0.5      1        2 
   1   chr1_17287574     AOna    A    G        0      0        2 
   1   chr1_17287574     ASom    A    G        0      0        2 
   1   chr1_17287574     HCab    A    G        0      0        2 
   1   chr1_17287574     HPrz    A    G        0      0        2 
   1   chr1_17287574     ZBoe    A    G        0      0        2 
   1   chr1_17287574     ZGre    A    G        0      0        2 
   1   chr1_17287574     ZHar    A    G        0      0        2 
   1   chr1_17287574   Sample    A    G        0      0        2 
   1   chr1_17294184     AAsi    C    T        0      0        2 
   1   chr1_17294184     AKia    C    T        0      0        2 
   1   chr1_17294184     AOna    C    T        0      0        2 
   1   chr1_17294184     ASom    C    T        0      0        2 
   1   chr1_17294184     HCab    C    T        1      2        2 
   1   chr1_17294184     HPrz    C    T        1      2        2 
   1   chr1_17294184     ZBoe    C    T        0      0        2 
   1   chr1_17294184     ZGre    C    T        0      0        2 
   1   chr1_17294184     ZHar    C    T        0      0        2 
   1   chr1_17294184   Sample    C    T        1      2        2 
   1   chr1_17298790     AAsi    A    G        1      2        2 
   1   chr1_17298790     AKia    A    G        0      0        2 
   1   chr1_17298790     AOna    A    G        0      0        2 
   1   chr1_17298790     ASom    A    G        0      0        2 
   1   chr1_17298790     HCab    A    G        0      0        2 
   1   chr1_17298790     HPrz    A    G        0      0        2 
   1   chr1_17298790     ZBoe    A    G        0      0        2 
   1   chr1_17298790     ZGre    A    G        0      0        2 
   1   chr1_17298790     ZHar    A    G        0      0        2 
   1   chr1_17298790   Sample    A    G        0      0        2 
   1   chr1_17299648     AAsi    T    C        0      0        2 
   1   chr1_17299648     AKia    T    C        0      0        2 
   1   chr1_17299648     AOna    T    C        0      0        2 
   1   chr1_17299648     ASom    T    C        0      0        2 
   1   chr1_17299648     HCab    T    C        0      0        2 
   1   chr1_17299648     HPrz    T    C        0      0        2 
   1   chr1_17299648     ZBoe    T    C      0.5      1        2 
   1   chr1_17299648     ZGre    T    C        0      0        2 
   1   chr1_17299648     ZHar    T    C        0      0        2 
   1   chr1_17299648   Sample    T    C        0      0        2 
   1   chr1_17304949     AAsi    G    A        0      0        2 
   1   chr1_17304949     AKia    G    A        0      0        2 
   1   chr1_17304949     AOna    G    A        0      0        2 
   1   chr1_17304949     ASom    G    A        0      0        2 
   1   chr1_17304949     HCab    G    A        0      0        2 
   1   chr1_17304949     HPrz    G    A        0      0        2 
   1   chr1_17304949     ZBoe    G    A      0.5      1        2 
   1   chr1_17304949     ZGre    G    A        0      0        2 
   1   chr1_17304949     ZHar    G    A        0      0        2 
   1   chr1_17304949   Sample    G    A        0      0        2 
   1   chr1_17310490     AAsi    A    G        0      0        2 
   1   chr1_17310490     AKia    A    G        0      0        2 
   1   chr1_17310490     AOna    A    G        0      0        2 
   1   chr1_17310490     ASom    A    G        0      0        2 
   1   chr1_17310490     HCab    A    G        0      0        2 
   1   chr1_17310490     HPrz    A    G        0      0        2 
   1   chr1_17310490     ZBoe    A    G        1      2        2 
   1   chr1_17310490     ZGre    A    G        1      2        2 
   1   chr1_17310490     ZHar    A    G        1      2        2 
   1   chr1_17310490   Sample    A    G        0      0        2 
   1   chr1_17315227     AAsi    G    A        0      0        2 
   1   chr1_17315227     AKia    G    A      0.5      1        2 
   1   chr1_17315227     AOna    G    A        0      0        2 
   1   chr1_17315227     ASom    G    A        0      0        2 
   1   chr1_17315227     HCab    G    A        0      0        2 
   1   chr1_17315227     HPrz    G    A        0      0        2 
   1   chr1_17315227     ZBoe    G    A        0      0        2 
   1   chr1_17315227     ZGre    G    A        0      0        2 
   1   chr1_17315227     ZHar    G    A        0      0        2 
   1   chr1_17315227   Sample    G    A        0      0        2 
   1   chr1_17315964     AAsi    A    G        0      0        2 
   1   chr1_17315964     AKia    A    G      0.5      1        2 
   1   chr1_17315964     AOna    A    G      0.5      1        2 
   1   chr1_17315964     ASom    A    G        0      0        2 
   1   chr1_17315964     HCab    A    G        0      0        2 
   1   chr1_17315964     HPrz    A    G        0      0        2 
   1   chr1_17315964     ZBoe    A    G        0      0        2 
   1   chr1_17315964     ZGre    A    G        0      0        2 
   1   chr1_17315964     ZHar    A    G        1      2        2 
   1   chr1_17315964   Sample    A    G        0      0        2 
   1   chr1_17316804     AAsi    A    C        0      0        2 
   1   chr1_17316804     AKia    A    C      0.5      1        2 
   1   chr1_17316804     AOna    A    C      0.5      1        2 
   1   chr1_17316804     ASom    A    C        0      0        2 
   1   chr1_17316804     HCab    A    C        0      0        2 
   1   chr1_17316804     HPrz    A    C        0      0        2 
   1   chr1_17316804     ZBoe    A    C        0      0        2 
   1   chr1_17316804     ZGre    A    C        0      0        2 
   1   chr1_17316804     ZHar    A    C        1      2        2 
   1   chr1_17316804   Sample    A    C        0      0        2 
   1   chr1_17319367     AAsi    T    C        0      0        2 
   1   chr1_17319367     AKia    T    C        0      0        2 
   1   chr1_17319367     AOna    T    C        1      2        2 
   1   chr1_17319367     ASom    T    C        0      0        2 
   1   chr1_17319367     HCab    T    C        0      0        2 
   1   chr1_17319367     HPrz    T    C        0      0        2 
   1   chr1_17319367     ZBoe    T    C        0      0        2 
   1   chr1_17319367     ZGre    T    C        0      0        2 
   1   chr1_17319367     ZHar    T    C        0      0        2 
   1   chr1_17319367   Sample    T    C        0      0        2 
   1   chr1_17321938     AAsi    C    G        0      0        2 
   1   chr1_17321938     AKia    C    G        0      0        2 
   1   chr1_17321938     AOna    C    G        0      0        2 
   1   chr1_17321938     ASom    C    G        0      0        2 
   1   chr1_17321938     HCab    C    G        0      0        2 
   1   chr1_17321938     HPrz    C    G        0      0        2 
   1   chr1_17321938     ZBoe    C    G        1      2        2 
   1   chr1_17321938     ZGre    C    G        1      2        2 
   1   chr1_17321938     ZHar    C    G        0      0        2 
   1   chr1_17321938   Sample    C    G        0      0        2 
   1   chr1_17325933     AAsi    T    C        0      0        2 
   1   chr1_17325933     AKia    T    C        0      0        2 
   1   chr1_17325933     AOna    T    C        0      0        2 
   1   chr1_17325933     ASom    T    C        0      0        2 
   1   chr1_17325933     HCab    T    C        1      2        2 
   1   chr1_17325933     HPrz    T    C        1      2        2 
   1   chr1_17325933     ZBoe    T    C        0      0        2 
   1   chr1_17325933     ZGre    T    C        0      0        2 
   1   chr1_17325933     ZHar    T    C        0      0        2 
   1   chr1_17325933   Sample    T    C        1      2        2 
   1   chr1_17329907     AAsi    C    T        0      0        2 
   1   chr1_17329907     AKia    C    T        0      0        2 
   1   chr1_17329907     AOna    C    T        0      0        2 
   1   chr1_17329907     ASom    C    T        0      0        2 
   1   chr1_17329907     HCab    C    T        0      0        2 
   1   chr1_17329907     HPrz    C    T        0      0        2 
   1   chr1_17329907     ZBoe    C    T        0      0        2 
   1   chr1_17329907     ZGre    C    T        1      2        2 
   1   chr1_17329907     ZHar    C    T        0      0        2 
   1   chr1_17329907   Sample    C    T        0      0        2 
   1   chr1_17331509     AAsi    G    A        0      0        2 
   1   chr1_17331509     AKia    G    A        0      0        2 
   1   chr1_17331509     AOna    G    A        0      0        2 
   1   chr1_17331509     ASom    G    A        0      0        2 
   1   chr1_17331509     HCab    G    A        0      0        2 
   1   chr1_17331509     HPrz    G    A        0      0        2 
   1   chr1_17331509     ZBoe    G    A        0      0        2 
   1   chr1_17331509     ZGre    G    A        0      0        2 
   1   chr1_17331509     ZHar    G    A      0.5      1        2 
   1   chr1_17331509   Sample    G    A        0      0        2 
   1   chr1_17334071     AAsi    A    T        0      0        2 
   1   chr1_17334071     AKia    A    T        0      0        2 
   1   chr1_17334071     AOna    A    T        0      0        2 
   1   chr1_17334071     ASom    A    T        0      0        2 
   1   chr1_17334071     HCab    A    T        0      0        2 
   1   chr1_17334071     HPrz    A    T        0      0        2 
   1   chr1_17334071     ZBoe    A    T      0.5      1        2 
   1   chr1_17334071     ZGre    A    T        0      0        2 
   1   chr1_17334071     ZHar    A    T        0      0        2 
   1   chr1_17334071   Sample    A    T        0      0        2 
   1   chr1_17336299     AAsi    A    T        0      0        2 
   1   chr1_17336299     AKia    A    T        0      0        2 
   1   chr1_17336299     AOna    A    T        0      0        2 
   1   chr1_17336299     ASom    A    T        0      0        2 
   1   chr1_17336299     HCab    A    T      0.5      1        2 
   1   chr1_17336299     HPrz    A    T        0      0        2 
   1   chr1_17336299     ZBoe    A    T        0      0        2 
   1   chr1_17336299     ZGre    A    T        0      0        2 
   1   chr1_17336299     ZHar    A    T        0      0        2 
   1   chr1_17336299   Sample    A    T        0      0        2 
   1   chr1_17336489     AAsi    T    C        0      0        2 
   1   chr1_17336489     AKia    T    C        0      0        2 
   1   chr1_17336489     AOna    T    C        0      0        2 
   1   chr1_17336489     ASom    T    C        1      2        2 
   1   chr1_17336489     HCab    T    C        0      0        2 
   1   chr1_17336489     HPrz    T    C        0      0        2 
   1   chr1_17336489     ZBoe    T    C        0      0        2 
   1   chr1_17336489     ZGre    T    C        0      0        2 
   1   chr1_17336489     ZHar    T    C        0      0        2 
   1   chr1_17336489   Sample    T    C        0      0        2 
   1   chr1_17347847     AAsi    A    G        0      0        2 
   1   chr1_17347847     AKia    A    G        0      0        2 
   1   chr1_17347847     AOna    A    G        0      0        2 
   1   chr1_17347847     ASom    A    G        0      0        2 
   1   chr1_17347847     HCab    A    G        1      2        2 
   1   chr1_17347847     HPrz    A    G        1      2        2 
   1   chr1_17347847     ZBoe    A    G        0      0        2 
   1   chr1_17347847     ZGre    A    G        0      0        2 
   1   chr1_17347847     ZHar    A    G        0      0        2 
   1   chr1_17347847   Sample    A    G        1      2        2 
   1   chr1_17348216     AAsi    A    G        0      0        2 
   1   chr1_17348216     AKia    A    G        0      0        2 
   1   chr1_17348216     AOna    A    G        0      0        2 
   1   chr1_17348216     ASom    A    G        0      0        2 
   1   chr1_17348216     HCab    A    G        1      2        2 
   1   chr1_17348216     HPrz    A    G        1      2        2 
   1   chr1_17348216     ZBoe    A    G        0      0        2 
   1   chr1_17348216     ZGre    A    G        0      0        2 
   1   chr1_17348216     ZHar    A    G        0      0        2 
   1   chr1_17348216   Sample    A    G        1      2        2 
   1   chr1_17354301     AAsi    G    A        0      0        2 
   1   chr1_17354301     AKia    G    A        0      0        2 
   1   chr1_17354301     AOna    G    A        0      0        2 
   1   chr1_17354301     ASom    G    A        0      0        2 
   1   chr1_17354301     HCab    G    A        1      2        2 
   1   chr1_17354301     HPrz    G    A        1      2        2 
   1   chr1_17354301     ZBoe    G    A        0      0        2 
   1   chr1_17354301     ZGre    G    A        0      0        2 
   1   chr1_17354301     ZHar    G    A        0      0        2 
   1   chr1_17354301   Sample    G    A        1      2        2 
   1   chr1_17366922     AAsi    C    A        0      0        2 
   1   chr1_17366922     AKia    C    A        0      0        2 
   1   chr1_17366922     AOna    C    A        0      0        2 
   1   chr1_17366922     ASom    C    A        0      0        2 
   1   chr1_17366922     HCab    C    A        0      0        2 
   1   chr1_17366922     HPrz    C    A        0      0        2 
   1   chr1_17366922     ZBoe    C    A        0      0        2 
   1   chr1_17366922     ZGre    C    A        1      2        2 
   1   chr1_17366922     ZHar    C    A        0      0        2 
   1   chr1_17366922   Sample    C    A        0      0        2 
   1   chr1_17367482     AAsi    G    T        0      0        2 
   1   chr1_17367482     AKia    G    T        0      0        2 
   1   chr1_17367482     AOna    G    T        0      0        2 
   1   chr1_17367482     ASom    G    T        0      0        2 
   1   chr1_17367482     HCab    G    T        0      0        2 
   1   chr1_17367482     HPrz    G    T        0      0        2 
   1   chr1_17367482     ZBoe    G    T        0      0        2 
   1   chr1_17367482     ZGre    G    T        1      2        2 
   1   chr1_17367482     ZHar    G    T        1      2        2 
   1   chr1_17367482   Sample    G    T        0      0        2 
   1   chr1_17368584     AAsi    C    T        0      0        2 
   1   chr1_17368584     AKia    C    T        0      0        2 
   1   chr1_17368584     AOna    C    T        0      0        2 
   1   chr1_17368584     ASom    C    T        0      0        2 
   1   chr1_17368584     HCab    C    T      0.5      1        2 
   1   chr1_17368584     HPrz    C    T        0      0        2 
   1   chr1_17368584     ZBoe    C    T        0      0        2 
   1   chr1_17368584     ZGre    C    T        0      0        2 
   1   chr1_17368584     ZHar    C    T        0      0        2 
   1   chr1_17368584   Sample    C    T        0      0        2 
   1   chr1_17379265     AAsi    G    T        0      0        2 
   1   chr1_17379265     AKia    G    T        0      0        2 
   1   chr1_17379265     AOna    G    T        0      0        2 
   1   chr1_17379265     ASom    G    T        0      0        2 
   1   chr1_17379265     HCab    G    T        1      2        2 
   1   chr1_17379265     HPrz    G    T        1      2        2 
   1   chr1_17379265     ZBoe    G    T        0      0        2 
   1   chr1_17379265     ZGre    G    T        0      0        2 
   1   chr1_17379265     ZHar    G    T        0      0        2 
   1   chr1_17379265   Sample    G    T        1      2        2 
   1   chr1_17380912     AAsi    T    C        0      0        2 
   1   chr1_17380912     AKia    T    C        0      0        2 
   1   chr1_17380912     AOna    T    C        0      0        2 
   1   chr1_17380912     ASom    T    C        0      0        2 
   1   chr1_17380912     HCab    T    C        0      0        2 
   1   chr1_17380912     HPrz    T    C        0      0        2 
   1   chr1_17380912     ZBoe    T    C      0.5      1        2 
   1   chr1_17380912     ZGre    T    C        0      0        2 
   1   chr1_17380912     ZHar    T    C        0      0        2 
   1   chr1_17380912   Sample    T    C        0      0        2 
   1   chr1_17381272     AAsi    A    G        0      0        2 
   1   chr1_17381272     AKia    A    G        0      0        2 
   1   chr1_17381272     AOna    A    G        0      0        2 
   1   chr1_17381272     ASom    A    G        0      0        2 
   1   chr1_17381272     HCab    A    G        0      0        2 
   1   chr1_17381272     HPrz    A    G      0.5      1        2 
   1   chr1_17381272     ZBoe    A    G        0      0        2 
   1   chr1_17381272     ZGre    A    G        0      0        2 
   1   chr1_17381272     ZHar    A    G        0      0        2 
   1   chr1_17381272   Sample    A    G        0      0        2 
   1   chr1_17387096     AAsi    T    C        0      0        2 
   1   chr1_17387096     AKia    T    C        0      0        2 
   1   chr1_17387096     AOna    T    C        0      0        2 
   1   chr1_17387096     ASom    T    C        0      0        2 
   1   chr1_17387096     HCab    T    C        1      2        2 
   1   chr1_17387096     HPrz    T    C        1      2        2 
   1   chr1_17387096     ZBoe    T    C        0      0        2 
   1   chr1_17387096     ZGre    T    C        0      0        2 
   1   chr1_17387096     ZHar    T    C        0      0        2 
   1   chr1_17387096   Sample    T    C        1      2        2 
   1   chr1_17396317     AAsi    A    G        0      0        2 
   1   chr1_17396317     AKia    A    G        0      0        2 
   1   chr1_17396317     AOna    A    G        0      0        2 
   1   chr1_17396317     ASom    A    G      0.5      1        2 
   1   chr1_17396317     HCab    A    G        0      0        2 
   1   chr1_17396317     HPrz    A    G        0      0        2 
   1   chr1_17396317     ZBoe    A    G        0      0        2 
   1   chr1_17396317     ZGre    A    G        0      0        2 
   1   chr1_17396317     ZHar    A    G        0      0        2 
   1   chr1_17396317   Sample    A    G        0      0        2 
   1   chr1_17397478     AAsi    T    C        0      0        2 
   1   chr1_17397478     AKia    T    C        0      0        2 
   1   chr1_17397478     AOna    T    C        0      0        2 
   1   chr1_17397478     ASom    T    C        0      0        2 
   1   chr1_17397478     HCab    T    C        1      2        2 
   1   chr1_17397478     HPrz    T    C        1      2        2 
   1   chr1_17397478     ZBoe    T    C        0      0        2 
   1   chr1_17397478     ZGre    T    C        0      0        2 
   1   chr1_17397478     ZHar    T    C        0      0        2 
   1   chr1_17397478   Sample    T    C        1      2        2 
   1   chr1_17397597     AAsi    C    G        0      0        2 
   1   chr1_17397597     AKia    C    G        0      0        2 
   1   chr1_17397597     AOna    C    G        0      0        2 
   1   chr1_17397597     ASom    C    G        0      0        2 
   1   chr1_17397597     HCab    C    G        1      2        2 
   1   chr1_17397597     HPrz    C    G        1      2        2 
   1   chr1_17397597     ZBoe    C    G        0      0        2 
   1   chr1_17397597     ZGre    C    G        0      0        2 
   1   chr1_17397597     ZHar    C    G        0      0        2 
   1   chr1_17397597   Sample    C    G        1      2        2 
   1   chr1_17397749     AAsi    A    T        0      0        2 
   1   chr1_17397749     AKia    A    T        0      0        2 
   1   chr1_17397749     AOna    A    T        0      0        2 
   1   chr1_17397749     ASom    A    T        0      0        2 
   1   chr1_17397749     HCab    A    T      0.5      1        2 
   1   chr1_17397749     HPrz    A    T        0      0        2 
   1   chr1_17397749     ZBoe    A    T        0      0        2 
   1   chr1_17397749     ZGre    A    T        0      0        2 
   1   chr1_17397749     ZHar    A    T        0      0        2 
   1   chr1_17397749   Sample    A    T        0      0        2 
   1   chr1_17405511     AAsi    G    A        0      0        2 
   1   chr1_17405511     AKia    G    A        0      0        2 
   1   chr1_17405511     AOna    G    A        0      0        2 
   1   chr1_17405511     ASom    G    A        0      0        2 
   1   chr1_17405511     HCab    G    A        1      2        2 
   1   chr1_17405511     HPrz    G    A        1      2        2 
   1   chr1_17405511     ZBoe    G    A        0      0        2 
   1   chr1_17405511     ZGre    G    A        0      0        2 
   1   chr1_17405511     ZHar    G    A        0      0        2 
   1   chr1_17405511   Sample    G    A        1      2        2 
   1   chr1_17408030     AAsi    G    A        1      2        2 
   1   chr1_17408030     AKia    G    A        0      0        2 
   1   chr1_17408030     AOna    G    A        0      0        2 
   1   chr1_17408030     ASom    G    A        1      2        2 
   1   chr1_17408030     HCab    G    A        0      0        2 
   1   chr1_17408030     HPrz    G    A      0.5      1        2 
   1   chr1_17408030     ZBoe    G    A        0      0        2 
   1   chr1_17408030     ZGre    G    A        0      0        2 
   1   chr1_17408030     ZHar    G    A        0      0        2 
   1   chr1_17408030   Sample    G    A        0      0        2 
   1   chr1_17409856     AAsi    C    T        0      0        2 
   1   chr1_17409856     AKia    C    T        0      0        2 
   1   chr1_17409856     AOna    C    T      0.5      1        2 
   1   chr1_17409856     ASom    C    T        0      0        2 
   1   chr1_17409856     HCab    C    T        0      0        2 
   1   chr1_17409856     HPrz    C    T        0      0        2 
   1   chr1_17409856     ZBoe    C    T        0      0        2 
   1   chr1_17409856     ZGre    C    T        0      0        2 
   1   chr1_17409856     ZHar    C    T        0      0        2 
   1   chr1_17409856   Sample    C    T        0      0        2 
   1   chr1_17411622     AAsi    T    C        0      0        2 
   1   chr1_17411622     AKia    T    C        0      0        2 
   1   chr1_17411622     AOna    T    C        0      0        2 
   1   chr1_17411622     ASom    T    C        0      0        2 
   1   chr1_17411622     HCab    T    C        1      2        2 
   1   chr1_17411622     HPrz    T    C        1      2        2 
   1   chr1_17411622     ZBoe    T    C        0      0        2 
   1   chr1_17411622     ZGre    T    C        0      0        2 
   1   chr1_17411622     ZHar    T    C        0      0        2 
   1   chr1_17411622   Sample    T    C        1      2        2 
   1   chr1_17415008     AAsi    G    A        0      0        2 
   1   chr1_17415008     AKia    G    A        0      0        2 
   1   chr1_17415008     AOna    G    A        0      0        2 
   1   chr1_17415008     ASom    G    A        0      0        2 
   1   chr1_17415008     HCab    G    A        1      2        2 
   1   chr1_17415008     HPrz    G    A        1      2        2 
   1   chr1_17415008     ZBoe    G    A        0      0        2 
   1   chr1_17415008     ZGre    G    A        0      0        2 
   1   chr1_17415008     ZHar    G    A        0      0        2 
   1   chr1_17415008   Sample    G    A        1      2        2 
   1   chr1_17418210     AAsi    A    G        0      0        2 
   1   chr1_17418210     AKia    A    G        0      0        2 
   1   chr1_17418210     AOna    A    G        0      0        2 
   1   chr1_17418210     ASom    A    G        0      0        2 
   1   chr1_17418210     HCab    A    G        0      0        2 
   1   chr1_17418210     HPrz    A    G        0      0        2 
   1   chr1_17418210     ZBoe    A    G      0.5      1        2 
   1   chr1_17418210     ZGre    A    G        0      0        2 
   1   chr1_17418210     ZHar    A    G        0      0        2 
   1   chr1_17418210   Sample    A    G        0      0        2 
   1   chr1_17420623     AAsi    C    T        0      0        2 
   1   chr1_17420623     AKia    C    T        0      0        2 
   1   chr1_17420623     AOna    C    T        0      0        2 
   1   chr1_17420623     ASom    C    T        0      0        2 
   1   chr1_17420623     HCab    C    T        1      2        2 
   1   chr1_17420623     HPrz    C    T        1      2        2 
   1   chr1_17420623     ZBoe    C    T        0      0        2 
   1   chr1_17420623     ZGre    C    T        0      0        2 
   1   chr1_17420623     ZHar    C    T        0      0        2 
   1   chr1_17420623   Sample    C    T        1      2        2 
   1   chr1_17423917     AAsi    T    C        0      0        2 
   1   chr1_17423917     AKia    T    C        0      0        2 
   1   chr1_17423917     AOna    T    C        0      0        2 
   1   chr1_17423917     ASom    T    C        0      0        2 
   1   chr1_17423917     HCab    T    C      0.5      1        2 
   1   chr1_17423917     HPrz    T    C        0      0        2 
   1   chr1_17423917     ZBoe    T    C        0      0        2 
   1   chr1_17423917     ZGre    T    C        0      0        2 
   1   chr1_17423917     ZHar    T    C        0      0        2 
   1   chr1_17423917   Sample    T    C        0      0        2 
   1   chr1_17428692     AAsi    G    A        0      0        2 
   1   chr1_17428692     AKia    G    A        0      0        2 
   1   chr1_17428692     AOna    G    A        1      2        2 
   1   chr1_17428692     ASom    G    A        0      0        2 
   1   chr1_17428692     HCab    G    A        0      0        2 
   1   chr1_17428692     HPrz    G    A        0      0        2 
   1   chr1_17428692     ZBoe    G    A        0      0        2 
   1   chr1_17428692     ZGre    G    A        0      0        2 
   1   chr1_17428692     ZHar    G    A        0      0        2 
   1   chr1_17428692   Sample    G    A        0      0        2 
   1   chr1_17429388     AAsi    C    T      0.5      1        2 
   1   chr1_17429388     AKia    C    T        0      0        2 
   1   chr1_17429388     AOna    C    T        0      0        2 
   1   chr1_17429388     ASom    C    T        0      0        2 
   1   chr1_17429388     HCab    C    T        0      0        2 
   1   chr1_17429388     HPrz    C    T        0      0        2 
   1   chr1_17429388     ZBoe    C    T        0      0        2 
   1   chr1_17429388     ZGre    C    T        0      0        2 
   1   chr1_17429388     ZHar    C    T        0      0        2 
   1   chr1_17429388   Sample    C    T        0      0        2 
   1   chr1_17431605     AAsi    G    C        0      0        2 
   1   chr1_17431605     AKia    G    C        0      0        2 
   1   chr1_17431605     AOna    G    C        0      0        2 
   1   chr1_17431605     ASom    G    C        0      0        2 
   1   chr1_17431605     HCab    G    C        0      0        2 
   1   chr1_17431605     HPrz    G    C        0      0        2 
   1   chr1_17431605     ZBoe    G    C      0.5      1        2 
   1   chr1_17431605     ZGre    G    C        0      0        2 
   1   chr1_17431605     ZHar    G    C        0      0        2 
   1   chr1_17431605   Sample    G    C        0      0        2 
   1   chr1_17439725     AAsi    A    G        0      0        2 
   1   chr1_17439725     AKia    A    G        0      0        2 
   1   chr1_17439725     AOna    A    G        0      0        2 
   1   chr1_17439725     ASom    A    G        0      0        2 
   1   chr1_17439725     HCab    A    G        0      0        2 
   1   chr1_17439725     HPrz    A    G        0      0        2 
   1   chr1_17439725     ZBoe    A    G      0.5      1        2 
   1   chr1_17439725     ZGre    A    G        0      0        2 
   1   chr1_17439725     ZHar    A    G        0      0        2 
   1   chr1_17439725   Sample    A    G        0      0        2 
   1   chr1_17442121     AAsi    G    T        0      0        2 
   1   chr1_17442121     AKia    G    T        0      0        2 
   1   chr1_17442121     AOna    G    T        0      0        2 
   1   chr1_17442121     ASom    G    T        0      0        2 
   1   chr1_17442121     HCab    G    T        0      0        2 
   1   chr1_17442121     HPrz    G    T        0      0        2 
   1   chr1_17442121     ZBoe    G    T        0      0        2 
   1   chr1_17442121     ZGre    G    T        0      0        2 
   1   chr1_17442121     ZHar    G    T        1      2        2 
   1   chr1_17442121   Sample    G    T        0      0        2 
   1   chr1_17446706     AAsi    C    T        0      0        2 
   1   chr1_17446706     AKia    C    T        0      0        2 
   1   chr1_17446706     AOna    C    T        0      0        2 
   1   chr1_17446706     ASom    C    T        0      0        2 
   1   chr1_17446706     HCab    C    T        1      2        2 
   1   chr1_17446706     HPrz    C    T        1      2        2 
   1   chr1_17446706     ZBoe    C    T        0      0        2 
   1   chr1_17446706     ZGre    C    T        0      0        2 
   1   chr1_17446706     ZHar    C    T        0      0        2 
   1   chr1_17446706   Sample    C    T        1      2        2 
   1   chr1_17447054     AAsi    C    T        0      0        2 
   1   chr1_17447054     AKia    C    T        0      0        2 
   1   chr1_17447054     AOna    C    T        0      0        2 
   1   chr1_17447054     ASom    C    T        0      0        2 
   1   chr1_17447054     HCab    C    T        1      2        2 
   1   chr1_17447054     HPrz    C    T        1      2        2 
   1   chr1_17447054     ZBoe    C    T        0      0        2 
   1   chr1_17447054     ZGre    C    T        0      0        2 
   1   chr1_17447054     ZHar    C    T        0      0        2 
   1   chr1_17447054   Sample    C    T        1      2        2 
   1   chr1_17449260     AAsi    T    G        0      0        2 
   1   chr1_17449260     AKia    T    G        0      0        2 
   1   chr1_17449260     AOna    T    G        0      0        2 
   1   chr1_17449260     ASom    T    G        0      0        2 
   1   chr1_17449260     HCab    T    G        0      0        2 
   1   chr1_17449260     HPrz    T    G        0      0        2 
   1   chr1_17449260     ZBoe    T    G        0      0        2 
   1   chr1_17449260     ZGre    T    G        0      0        2 
   1   chr1_17449260     ZHar    T    G      0.5      1        2 
   1   chr1_17449260   Sample    T    G        0      0        2 
   1   chr1_17449642     AAsi    G    A        0      0        2 
   1   chr1_17449642     AKia    G    A        1      2        2 
   1   chr1_17449642     AOna    G    A        0      0        2 
   1   chr1_17449642     ASom    G    A        0      0        2 
   1   chr1_17449642     HCab    G    A        0      0        2 
   1   chr1_17449642     HPrz    G    A        0      0        2 
   1   chr1_17449642     ZBoe    G    A        0      0        2 
   1   chr1_17449642     ZGre    G    A        0      0        2 
   1   chr1_17449642     ZHar    G    A        0      0        2 
   1   chr1_17449642   Sample    G    A        0      0        2 
   1   chr1_17451089     AAsi    A    G        0      0        2 
   1   chr1_17451089     AKia    A    G        0      0        2 
   1   chr1_17451089     AOna    A    G        0      0        2 
   1   chr1_17451089     ASom    A    G        0      0        2 
   1   chr1_17451089     HCab    A    G        1      2        2 
   1   chr1_17451089     HPrz    A    G        1      2        2 
   1   chr1_17451089     ZBoe    A    G        0      0        2 
   1   chr1_17451089     ZGre    A    G        0      0        2 
   1   chr1_17451089     ZHar    A    G        1      2        2 
   1   chr1_17451089   Sample    A    G        1      2        2 
   1   chr1_17453873     AAsi    A    C        0      0        2 
   1   chr1_17453873     AKia    A    C        0      0        2 
   1   chr1_17453873     AOna    A    C        0      0        2 
   1   chr1_17453873     ASom    A    C        0      0        2 
   1   chr1_17453873     HCab    A    C        1      2        2 
   1   chr1_17453873     HPrz    A    C        1      2        2 
   1   chr1_17453873     ZBoe    A    C        0      0        2 
   1   chr1_17453873     ZGre    A    C        0      0        2 
   1   chr1_17453873     ZHar    A    C        0      0        2 
   1   chr1_17453873   Sample    A    C        1      2        2 
   1   chr1_17454978     AAsi    G    T        0      0        2 
   1   chr1_17454978     AKia    G    T        0      0        2 
   1   chr1_17454978     AOna    G    T        0      0        2 
   1   chr1_17454978     ASom    G    T        1      2        2 
   1   chr1_17454978     HCab    G    T        0      0        2 
   1   chr1_17454978     HPrz    G    T        0      0        2 
   1   chr1_17454978     ZBoe    G    T        0      0        2 
   1   chr1_17454978     ZGre    G    T        0      0        2 
   1   chr1_17454978     ZHar    G    T        0      0        2 
   1   chr1_17454978   Sample    G    T        0      0        2 
   1   chr1_17456112     AAsi    A    G        0      0        2 
   1   chr1_17456112     AKia    A    G        0      0        2 
   1   chr1_17456112     AOna    A    G        0      0        2 
   1   chr1_17456112     ASom    A    G        0      0        2 
   1   chr1_17456112     HCab    A    G        1      2        2 
   1   chr1_17456112     HPrz    A    G        1      2        2 
   1   chr1_17456112     ZBoe    A    G        0      0        2 
   1   chr1_17456112     ZGre    A    G        0      0        2 
   1   chr1_17456112     ZHar    A    G        0      0        2 
   1   chr1_17456112   Sample    A    G        1      2        2 
   1   chr1_17456413     AAsi    A    G        0      0        2 
   1   chr1_17456413     AKia    A    G        0      0        2 
   1   chr1_17456413     AOna    A    G        0      0        2 
   1   chr1_17456413     ASom    A    G        0      0        2 
   1   chr1_17456413     HCab    A    G        0      0        2 
   1   chr1_17456413     HPrz    A    G        0      0        2 
   1   chr1_17456413     ZBoe    A    G        0      0        2 
   1   chr1_17456413     ZGre    A    G      0.5      1        2 
   1   chr1_17456413     ZHar    A    G        0      0        2 
   1   chr1_17456413   Sample    A    G        0      0        2 
   1   chr1_17464890     AAsi    T    C        0      0        2 
   1   chr1_17464890     AKia    T    C        0      0        2 
   1   chr1_17464890     AOna    T    C        0      0        2 
   1   chr1_17464890     ASom    T    C        0      0        2 
   1   chr1_17464890     HCab    T    C        1      2        2 
   1   chr1_17464890     HPrz    T    C        1      2        2 
   1   chr1_17464890     ZBoe    T    C        0      0        2 
   1   chr1_17464890     ZGre    T    C        0      0        2 
   1   chr1_17464890     ZHar    T    C        0      0        2 
   1   chr1_17464890   Sample    T    C        1      2        2 
   1   chr1_17468878     AAsi    T    G        0      0        2 
   1   chr1_17468878     AKia    T    G        0      0        2 
   1   chr1_17468878     AOna    T    G        0      0        2 
   1   chr1_17468878     ASom    T    G        0      0        2 
   1   chr1_17468878     HCab    T    G        1      2        2 
   1   chr1_17468878     HPrz    T    G        1      2        2 
   1   chr1_17468878     ZBoe    T    G        0      0        2 
   1   chr1_17468878     ZGre    T    G        0      0        2 
   1   chr1_17468878     ZHar    T    G        0      0        2 
   1   chr1_17468878   Sample    T    G        1      2        2 
   1   chr1_17475844     AAsi    C    T        0      0        2 
   1   chr1_17475844     AKia    C    T        0      0        2 
   1   chr1_17475844     AOna    C    T        0      0        2 
   1   chr1_17475844     ASom    C    T        0      0        2 
   1   chr1_17475844     HCab    C    T        1      2        2 
   1   chr1_17475844     HPrz    C    T        1      2        2 
   1   chr1_17475844     ZBoe    C    T        0      0        2 
   1   chr1_17475844     ZGre    C    T        0      0        2 
   1   chr1_17475844     ZHar    C    T        0      0        2 
   1   chr1_17475844   Sample    C    T        1      2        2 
   1   chr1_17478887     AAsi    A    G        0      0        2 
   1   chr1_17478887     AKia    A    G        0      0        2 
   1   chr1_17478887     AOna    A    G        0      0        2 
   1   chr1_17478887     ASom    A    G        0      0        2 
   1   chr1_17478887     HCab    A    G        0      0        2 
   1   chr1_17478887     HPrz    A    G        0      0        2 
   1   chr1_17478887     ZBoe    A    G        0      0        2 
   1   chr1_17478887     ZGre    A    G      0.5      1        2 
   1   chr1_17478887     ZHar    A    G        0      0        2 
   1   chr1_17478887   Sample    A    G        0      0        2 
   1   chr1_17486262     AAsi    T    C        1      2        2 
   1   chr1_17486262     AKia    T    C      0.5      1        2 
   1   chr1_17486262     AOna    T    C        0      0        2 
   1   chr1_17486262     ASom    T    C        1      2        2 
   1   chr1_17486262     HCab    T    C        0      0        2 
   1   chr1_17486262     HPrz    T    C        0      0        2 
   1   chr1_17486262     ZBoe    T    C        0      0        2 
   1   chr1_17486262     ZGre    T    C        0      0        2 
   1   chr1_17486262     ZHar    T    C        0      0        2 
   1   chr1_17486262   Sample    T    C        0      0        2 
   1   chr1_17490929     AAsi    A    G        0      0        2 
   1   chr1_17490929     AKia    A    G        0      0        2 
   1   chr1_17490929     AOna    A    G        0      0        2 
   1   chr1_17490929     ASom    A    G        0      0        2 
   1   chr1_17490929     HCab    A    G        0      0        2 
   1   chr1_17490929     HPrz    A    G        0      0        2 
   1   chr1_17490929     ZBoe    A    G        0      0        2 
   1   chr1_17490929     ZGre    A    G      0.5      1        2 
   1   chr1_17490929     ZHar    A    G        0      0        2 
   1   chr1_17490929   Sample    A    G        0      0        2 
   1   chr1_17496409     AAsi    T    C        0      0        2 
   1   chr1_17496409     AKia    T    C      0.5      1        2 
   1   chr1_17496409     AOna    T    C        0      0        2 
   1   chr1_17496409     ASom    T    C        0      0        2 
   1   chr1_17496409     HCab    T    C        1      2        2 
   1   chr1_17496409     HPrz    T    C        1      2        2 
   1   chr1_17496409     ZBoe    T    C        0      0        2 
   1   chr1_17496409     ZGre    T    C        0      0        2 
   1   chr1_17496409     ZHar    T    C        0      0        2 
   1   chr1_17496409   Sample    T    C        1      2        2 
   1   chr1_17497295     AAsi    A    G        0      0        2 
   1   chr1_17497295     AKia    A    G        0      0        2 
   1   chr1_17497295     AOna    A    G        0      0        2 
   1   chr1_17497295     ASom    A    G        0      0        2 
   1   chr1_17497295     HCab    A    G        0      0        2 
   1   chr1_17497295     HPrz    A    G        0      0        2 
   1   chr1_17497295     ZBoe    A    G        0      0        2 
   1   chr1_17497295     ZGre    A    G        0      0        2 
   1   chr1_17497295     ZHar    A    G        1      2        2 
   1   chr1_17497295   Sample    A    G        0      0        2 
   1   chr1_17497760     AAsi    C    T        0      0        2 
   1   chr1_17497760     AKia    C    T        0      0        2 
   1   chr1_17497760     AOna    C    T        0      0        2 
   1   chr1_17497760     ASom    C    T        0      0        2 
   1   chr1_17497760     HCab    C    T        0      0        2 
   1   chr1_17497760     HPrz    C    T      0.5      1        2 
   1   chr1_17497760     ZBoe    C    T        0      0        2 
   1   chr1_17497760     ZGre    C    T        0      0        2 
   1   chr1_17497760     ZHar    C    T        0      0        2 
   1   chr1_17497760   Sample    C    T        0      0        2 
   1   chr1_17499253     AAsi    A    G        0      0        2 
   1   chr1_17499253     AKia    A    G        0      0        2 
   1   chr1_17499253     AOna    A    G        0      0        2 
   1   chr1_17499253     ASom    A    G        0      0        2 
   1   chr1_17499253     HCab    A    G        0      0        2 
   1   chr1_17499253     HPrz    A    G        0      0        2 
   1   chr1_17499253     ZBoe    A    G        0      0        2 
   1   chr1_17499253     ZGre    A    G      0.5      1        2 
   1   chr1_17499253     ZHar    A    G        0      0        2 
   1   chr1_17499253   Sample    A    G        0      0        2 
   1   chr1_17499672     AAsi    G    A        0      0        2 
   1   chr1_17499672     AKia    G    A        0      0        2 
   1   chr1_17499672     AOna    G    A        0      0        2 
   1   chr1_17499672     ASom    G    A        0      0        2 
   1   chr1_17499672     HCab    G    A        1      2        2 
   1   chr1_17499672     HPrz    G    A        1      2        2 
   1   chr1_17499672     ZBoe    G    A        0      0        2 
   1   chr1_17499672     ZGre    G    A        0      0        2 
   1   chr1_17499672     ZHar    G    A        0      0        2 
   1   chr1_17499672   Sample    G    A        1      2        2 
   1   chr1_17513396     AAsi    T    C      0.5      1        2 
   1   chr1_17513396     AKia    T    C        0      0        2 
   1   chr1_17513396     AOna    T    C        0      0        2 
   1   chr1_17513396     ASom    T    C        0      0        2 
   1   chr1_17513396     HCab    T    C        0      0        2 
   1   chr1_17513396     HPrz    T    C        0      0        2 
   1   chr1_17513396     ZBoe    T    C        0      0        2 
   1   chr1_17513396     ZGre    T    C        0      0        2 
   1   chr1_17513396     ZHar    T    C        0      0        2 
   1   chr1_17513396   Sample    T    C        0      0        2 
   1   chr1_17513856     AAsi    A    T        0      0        2 
   1   chr1_17513856     AKia    A    T        0      0        2 
   1   chr1_17513856     AOna    A    T        0      0        2 
   1   chr1_17513856     ASom    A    T        0      0        2 
   1   chr1_17513856     HCab    A    T        1      2        2 
   1   chr1_17513856     HPrz    A    T        1      2        2 
   1   chr1_17513856     ZBoe    A    T        0      0        2 
   1   chr1_17513856     ZGre    A    T        0      0        2 
   1   chr1_17513856     ZHar    A    T        0      0        2 
   1   chr1_17513856   Sample    A    T        1      2        2 
   1   chr1_17527662     AAsi    G    A        0      0        2 
   1   chr1_17527662     AKia    G    A        1      2        2 
   1   chr1_17527662     AOna    G    A        0      0        2 
   1   chr1_17527662     ASom    G    A        0      0        2 
   1   chr1_17527662     HCab    G    A        0      0        2 
   1   chr1_17527662     HPrz    G    A        0      0        2 
   1   chr1_17527662     ZBoe    G    A        0      0        2 
   1   chr1_17527662     ZGre    G    A        0      0        2 
   1   chr1_17527662     ZHar    G    A        0      0        2 
   1   chr1_17527662   Sample    G    A        0      0        2 
   1   chr1_17528157     AAsi    T    C        0      0        2 
   1   chr1_17528157     AKia    T    C        0      0        2 
   1   chr1_17528157     AOna    T    C        0      0        2 
   1   chr1_17528157     ASom    T    C        0      0        2 
   1   chr1_17528157     HCab    T    C        0      0        2 
   1   chr1_17528157     HPrz    T    C        1      2        2 
   1   chr1_17528157     ZBoe    T    C        0      0        2 
   1   chr1_17528157     ZGre    T    C        0      0        2 
   1   chr1_17528157     ZHar    T    C        0      0        2 
   1   chr1_17528157   Sample    T    C        0      0        2 
   1   chr1_17530362     AAsi    A    G        0      0        2 
   1   chr1_17530362     AKia    A    G        0      0        2 
   1   chr1_17530362     AOna    A    G        0      0        2 
   1   chr1_17530362     ASom    A    G        0      0        2 
   1   chr1_17530362     HCab    A    G        0      0        2 
   1   chr1_17530362     HPrz    A    G        0      0        2 
   1   chr1_17530362     ZBoe    A    G      0.5      1        2 
   1   chr1_17530362     ZGre    A    G        0      0        2 
   1   chr1_17530362     ZHar    A    G        0      0        2 
   1   chr1_17530362   Sample    A    G        0      0        2 
   1   chr1_17530633     AAsi    C    T        0      0        2 
   1   chr1_17530633     AKia    C    T        0      0        2 
   1   chr1_17530633     AOna    C    T        0      0        2 
   1   chr1_17530633     ASom    C    T        0      0        2 
   1   chr1_17530633     HCab    C    T        1      2        2 
   1   chr1_17530633     HPrz    C    T        1      2        2 
   1   chr1_17530633     ZBoe    C    T        0      0        2 
   1   chr1_17530633     ZGre    C    T        0      0        2 
   1   chr1_17530633     ZHar    C    T        0      0        2 
   1   chr1_17530633   Sample    C    T        1      2        2 
   1   chr1_17530656     AAsi    A    C        0      0        2 
   1   chr1_17530656     AKia    A    C        0      0        2 
   1   chr1_17530656     AOna    A    C        0      0        2 
   1   chr1_17530656     ASom    A    C        0      0        2 
   1   chr1_17530656     HCab    A    C        0      0        2 
   1   chr1_17530656     HPrz    A    C        0      0        2 
   1   chr1_17530656     ZBoe    A    C        0      0        2 
   1   chr1_17530656     ZGre    A    C        1      2        2 
   1   chr1_17530656     ZHar    A    C        0      0        2 
   1   chr1_17530656   Sample    A    C        0      0        2 
   1   chr1_17532157     AAsi    T    C        0      0        2 
   1   chr1_17532157     AKia    T    C        1      2        2 
   1   chr1_17532157     AOna    T    C        0      0        2 
   1   chr1_17532157     ASom    T    C        0      0        2 
   1   chr1_17532157     HCab    T    C        0      0        2 
   1   chr1_17532157     HPrz    T    C        0      0        2 
   1   chr1_17532157     ZBoe    T    C        0      0        2 
   1   chr1_17532157     ZGre    T    C        0      0        2 
   1   chr1_17532157     ZHar    T    C        0      0        2 
   1   chr1_17532157   Sample    T    C        0      0        2 
   1   chr1_17535169     AAsi    T    C        0      0        2 
   1   chr1_17535169     AKia    T    C        0      0        2 
   1   chr1_17535169     AOna    T    C        0      0        2 
   1   chr1_17535169     ASom    T    C        0      0        2 
   1   chr1_17535169     HCab    T    C        1      2        2 
   1   chr1_17535169     HPrz    T    C        1      2        2 
   1   chr1_17535169     ZBoe    T    C        0      0        2 
   1   chr1_17535169     ZGre    T    C        0      0        2 
   1   chr1_17535169     ZHar    T    C        0      0        2 
   1   chr1_17535169   Sample    T    C        1      2        2 
   1   chr1_17537796     AAsi    G    C        0      0        2 
   1   chr1_17537796     AKia    G    C      0.5      1        2 
   1   chr1_17537796     AOna    G    C        0      0        2 
   1   chr1_17537796     ASom    G    C        0      0        2 
   1   chr1_17537796     HCab    G    C        0      0        2 
   1   chr1_17537796     HPrz    G    C        0      0        2 
   1   chr1_17537796     ZBoe    G    C        0      0        2 
   1   chr1_17537796     ZGre    G    C        0      0        2 
   1   chr1_17537796     ZHar    G    C        0      0        2 
   1   chr1_17537796   Sample    G    C        0      0        2 
   1   chr1_17543071     AAsi    T    C        0      0        2 
   1   chr1_17543071     AKia    T    C        0      0        2 
   1   chr1_17543071     AOna    T    C        0      0        2 
   1   chr1_17543071     ASom    T    C        0      0        2 
   1   chr1_17543071     HCab    T    C        1      2        2 
   1   chr1_17543071     HPrz    T    C        1      2        2 
   1   chr1_17543071     ZBoe    T    C        0      0        2 
   1   chr1_17543071     ZGre    T    C        0      0        2 
   1   chr1_17543071     ZHar    T    C        0      0        2 
   1   chr1_17543071   Sample    T    C        1      2        2 
   1   chr1_17544383     AAsi    T    C        0      0        2 
   1   chr1_17544383     AKia    T    C      0.5      1        2 
   1   chr1_17544383     AOna    T    C        0      0        2 
   1   chr1_17544383     ASom    T    C        0      0        2 
   1   chr1_17544383     HCab    T    C        0      0        2 
   1   chr1_17544383     HPrz    T    C        0      0        2 
   1   chr1_17544383     ZBoe    T    C        0      0        2 
   1   chr1_17544383     ZGre    T    C        0      0        2 
   1   chr1_17544383     ZHar    T    C        0      0        2 
   1   chr1_17544383   Sample    T    C        0      0        2 
   1   chr1_17544516     AAsi    T    A        0      0        2 
   1   chr1_17544516     AKia    T    A        0      0        2 
   1   chr1_17544516     AOna    T    A        0      0        2 
   1   chr1_17544516     ASom    T    A        0      0        2 
   1   chr1_17544516     HCab    T    A        0      0        2 
   1   chr1_17544516     HPrz    T    A        0      0        2 
   1   chr1_17544516     ZBoe    T    A        0      0        2 
   1   chr1_17544516     ZGre    T    A        1      2        2 
   1   chr1_17544516     ZHar    T    A        0      0        2 
   1   chr1_17544516   Sample    T    A        0      0        2 
   1   chr1_17545953     AAsi    G    A        0      0        2 
   1   chr1_17545953     AKia    G    A        0      0        2 
   1   chr1_17545953     AOna    G    A        0      0        2 
   1   chr1_17545953     ASom    G    A        0      0        2 
   1   chr1_17545953     HCab    G    A        1      2        2 
   1   chr1_17545953     HPrz    G    A        1      2        2 
   1   chr1_17545953     ZBoe    G    A        0      0        2 
   1   chr1_17545953     ZGre    G    A        0      0        2 
   1   chr1_17545953     ZHar    G    A        0      0        2 
   1   chr1_17545953   Sample    G    A        1      2        2 
   1   chr1_17546111     AAsi    T    C        0      0        2 
   1   chr1_17546111     AKia    T    C        0      0        2 
   1   chr1_17546111     AOna    T    C        0      0        2 
   1   chr1_17546111     ASom    T    C        0      0        2 
   1   chr1_17546111     HCab    T    C        1      2        2 
   1   chr1_17546111     HPrz    T    C        1      2        2 
   1   chr1_17546111     ZBoe    T    C        0      0        2 
   1   chr1_17546111     ZGre    T    C        0      0        2 
   1   chr1_17546111     ZHar    T    C        0      0        2 
   1   chr1_17546111   Sample    T    C        1      2        2 
   1   chr1_17546113     AAsi    T    C        0      0        2 
   1   chr1_17546113     AKia    T    C        0      0        2 
   1   chr1_17546113     AOna    T    C        0      0        2 
   1   chr1_17546113     ASom    T    C        0      0        2 
   1   chr1_17546113     HCab    T    C        1      2        2 
   1   chr1_17546113     HPrz    T    C        1      2        2 
   1   chr1_17546113     ZBoe    T    C        0      0        2 
   1   chr1_17546113     ZGre    T    C        0      0        2 
   1   chr1_17546113     ZHar    T    C        0      0        2 
   1   chr1_17546113   Sample    T    C        1      2        2 
   1   chr1_17549561     AAsi    G    T        0      0        2 
   1   chr1_17549561     AKia    G    T        0      0        2 
   1   chr1_17549561     AOna    G    T        0      0        2 
   1   chr1_17549561     ASom    G    T        0      0        2 
   1   chr1_17549561     HCab    G    T        0      0        2 
   1   chr1_17549561     HPrz    G    T        0      0        2 
   1   chr1_17549561     ZBoe    G    T      0.5      1        2 
   1   chr1_17549561     ZGre    G    T        0      0        2 
   1   chr1_17549561     ZHar    G    T        0      0        2 
   1   chr1_17549561   Sample    G    T        0      0        2 
   1   chr1_17554529     AAsi    T    C      0.5      1        2 
   1   chr1_17554529     AKia    T    C        0      0        2 
   1   chr1_17554529     AOna    T    C        0      0        2 
   1   chr1_17554529     ASom    T    C        1      2        2 
   1   chr1_17554529     HCab    T    C        0      0        2 
   1   chr1_17554529     HPrz    T    C        0      0        2 
   1   chr1_17554529     ZBoe    T    C        0      0        2 
   1   chr1_17554529     ZGre    T    C        0      0        2 
   1   chr1_17554529     ZHar    T    C        0      0        2 
   1   chr1_17554529   Sample    T    C        0      0        2 
   1   chr1_17554920     AAsi    C    T        0      0        2 
   1   chr1_17554920     AKia    C    T        0      0        2 
   1   chr1_17554920     AOna    C    T        0      0        2 
   1   chr1_17554920     ASom    C    T        0      0        2 
   1   chr1_17554920     HCab    C    T        1      2        2 
   1   chr1_17554920     HPrz    C    T        1      2        2 
   1   chr1_17554920     ZBoe    C    T        0      0        2 
   1   chr1_17554920     ZGre    C    T        0      0        2 
   1   chr1_17554920     ZHar    C    T        0      0        2 
   1   chr1_17554920   Sample    C    T        1      2        2 
   1   chr1_17554984     AAsi    T    C        0      0        2 
   1   chr1_17554984     AKia    T    C        0      0        2 
   1   chr1_17554984     AOna    T    C        0      0        2 
   1   chr1_17554984     ASom    T    C        1      2        2 
   1   chr1_17554984     HCab    T    C        0      0        2 
   1   chr1_17554984     HPrz    T    C        0      0        2 
   1   chr1_17554984     ZBoe    T    C        0      0        2 
   1   chr1_17554984     ZGre    T    C        0      0        2 
   1   chr1_17554984     ZHar    T    C        0      0        2 
   1   chr1_17554984   Sample    T    C        0      0        2 
   1   chr1_17556039     AAsi    C    T        0      0        2 
   1   chr1_17556039     AKia    C    T        0      0        2 
   1   chr1_17556039     AOna    C    T        0      0        2 
   1   chr1_17556039     ASom    C    T        0      0        2 
   1   chr1_17556039     HCab    C    T        1      2        2 
   1   chr1_17556039     HPrz    C    T        1      2        2 
   1   chr1_17556039     ZBoe    C    T        0      0        2 
   1   chr1_17556039     ZGre    C    T        0      0        2 
   1   chr1_17556039     ZHar    C    T        0      0        2 
   1   chr1_17556039   Sample    C    T        1      2        2 
   1   chr1_17559148     AAsi    A    C        0      0        2 
   1   chr1_17559148     AKia    A    C        0      0        2 
   1   chr1_17559148     AOna    A    C        0      0        2 
   1   chr1_17559148     ASom    A    C        0      0        2 
   1   chr1_17559148     HCab    A    C        0      0        2 
   1   chr1_17559148     HPrz    A    C        0      0        2 
   1   chr1_17559148     ZBoe    A    C        0      0        2 
   1   chr1_17559148     ZGre    A    C      0.5      1        2 
   1   chr1_17559148     ZHar    A    C        0      0        2 
   1   chr1_17559148   Sample    A    C        0      0        2 
   1   chr1_17559452     AAsi    G    A        0      0        2 
   1   chr1_17559452     AKia    G    A        0      0        2 
   1   chr1_17559452     AOna    G    A        0      0        2 
   1   chr1_17559452     ASom    G    A        0      0        2 
   1   chr1_17559452     HCab    G    A        1      2        2 
   1   chr1_17559452     HPrz    G    A        1      2        2 
   1   chr1_17559452     ZBoe    G    A        0      0        2 
   1   chr1_17559452     ZGre    G    A        0      0        2 
   1   chr1_17559452     ZHar    G    A        0      0        2 
   1   chr1_17559452   Sample    G    A        1      2        2 
   1   chr1_17560045     AAsi    C    T        0      0        2 
   1   chr1_17560045     AKia    C    T        1      2        2 
   1   chr1_17560045     AOna    C    T        1      2        2 
   1   chr1_17560045     ASom    C    T        0      0        2 
   1   chr1_17560045     HCab    C    T        0      0        2 
   1   chr1_17560045     HPrz    C    T        0      0        2 
   1   chr1_17560045     ZBoe    C    T        0      0        2 
   1   chr1_17560045     ZGre    C    T        0      0        2 
   1   chr1_17560045     ZHar    C    T        0      0        2 
   1   chr1_17560045   Sample    C    T        0      0        2 
   1   chr1_17560047     AAsi    G    T        0      0        2 
   1   chr1_17560047     AKia    G    T        0      0        2 
   1   chr1_17560047     AOna    G    T        0      0        2 
   1   chr1_17560047     ASom    G    T        0      0        2 
   1   chr1_17560047     HCab    G    T        0      0        2 
   1   chr1_17560047     HPrz    G    T        0      0        2 
   1   chr1_17560047     ZBoe    G    T      0.5      1        2 
   1   chr1_17560047     ZGre    G    T        0      0        2 
   1   chr1_17560047     ZHar    G    T        0      0        2 
   1   chr1_17560047   Sample    G    T        0      0        2 
   1   chr1_17560151     AAsi    A    G        0      0        2 
   1   chr1_17560151     AKia    A    G        0      0        2 
   1   chr1_17560151     AOna    A    G        0      0        2 
   1   chr1_17560151     ASom    A    G        0      0        2 
   1   chr1_17560151     HCab    A    G        0      0        2 
   1   chr1_17560151     HPrz    A    G        0      0        2 
   1   chr1_17560151     ZBoe    A    G        0      0        2 
   1   chr1_17560151     ZGre    A    G        1      2        2 
   1   chr1_17560151     ZHar    A    G        0      0        2 
   1   chr1_17560151   Sample    A    G        0      0        2 
   1   chr1_17563322     AAsi    C    G        0      0        2 
   1   chr1_17563322     AKia    C    G        1      2        2 
   1   chr1_17563322     AOna    C    G        1      2        2 
   1   chr1_17563322     ASom    C    G        1      2        2 
   1   chr1_17563322     HCab    C    G        0      0        2 
   1   chr1_17563322     HPrz    C    G        0      0        2 
   1   chr1_17563322     ZBoe    C    G        0      0        2 
   1   chr1_17563322     ZGre    C    G        0      0        2 
   1   chr1_17563322     ZHar    C    G        0      0        2 
   1   chr1_17563322   Sample    C    G        0      0        2 
   1   chr1_17563865     AAsi    T    C        0      0        2 
   1   chr1_17563865     AKia    T    C        0      0        2 
   1   chr1_17563865     AOna    T    C        0      0        2 
   1   chr1_17563865     ASom    T    C        0      0        2 
   1   chr1_17563865     HCab    T    C        1      2        2 
   1   chr1_17563865     HPrz    T    C        1      2        2 
   1   chr1_17563865     ZBoe    T    C        0      0        2 
   1   chr1_17563865     ZGre    T    C        0      0        2 
   1   chr1_17563865     ZHar    T    C        0      0        2 
   1   chr1_17563865   Sample    T    C        1      2        2 
   1   chr1_17566961     AAsi    A    G        0      0        2 
   1   chr1_17566961     AKia    A    G        0      0        2 
   1   chr1_17566961     AOna    A    G        0      0        2 
   1   chr1_17566961     ASom    A    G        0      0        2 
   1   chr1_17566961     HCab    A    G        0      0        2 
   1   chr1_17566961     HPrz    A    G        0      0        2 
   1   chr1_17566961     ZBoe    A    G      0.5      1        2 
   1   chr1_17566961     ZGre    A    G        0      0        2 
   1   chr1_17566961     ZHar    A    G        0      0        2 
   1   chr1_17566961   Sample    A    G        0      0        2 
   1   chr1_17571198     AAsi    T    C        0      0        2 
   1   chr1_17571198     AKia    T    C        0      0        2 
   1   chr1_17571198     AOna    T    C        0      0        2 
   1   chr1_17571198     ASom    T    C        0      0        2 
   1   chr1_17571198     HCab    T    C        0      0        2 
   1   chr1_17571198     HPrz    T    C        0      0        2 
   1   chr1_17571198     ZBoe    T    C      0.5      1        2 
   1   chr1_17571198     ZGre    T    C        0      0        2 
   1   chr1_17571198     ZHar    T    C        0      0        2 
   1   chr1_17571198   Sample    T    C        0      0        2 
   1   chr1_17571848     AAsi    G    A        1      2        2 
   1   chr1_17571848     AKia    G    A        0      0        2 
   1   chr1_17571848     AOna    G    A        0      0        2 
   1   chr1_17571848     ASom    G    A        1      2        2 
   1   chr1_17571848     HCab    G    A        0      0        2 
   1   chr1_17571848     HPrz    G    A        0      0        2 
   1   chr1_17571848     ZBoe    G    A        0      0        2 
   1   chr1_17571848     ZGre    G    A        0      0        2 
   1   chr1_17571848     ZHar    G    A        0      0        2 
   1   chr1_17571848   Sample    G    A        0      0        2 
   1   chr1_17582389     AAsi    T    G        0      0        2 
   1   chr1_17582389     AKia    T    G        0      0        2 
   1   chr1_17582389     AOna    T    G        0      0        2 
   1   chr1_17582389     ASom    T    G        0      0        2 
   1   chr1_17582389     HCab    T    G        1      2        2 
   1   chr1_17582389     HPrz    T    G        1      2        2 
   1   chr1_17582389     ZBoe    T    G        0      0        2 
   1   chr1_17582389     ZGre    T    G        0      0        2 
   1   chr1_17582389     ZHar    T    G        0      0        2 
   1   chr1_17582389   Sample    T    G        1      2        2 
   1   chr1_17589246     AAsi    G    A        0      0        2 
   1   chr1_17589246     AKia    G    A        0      0        2 
   1   chr1_17589246     AOna    G    A        0      0        2 
   1   chr1_17589246     ASom    G    A        0      0        2 
   1   chr1_17589246     HCab    G    A        0      0        2 
   1   chr1_17589246     HPrz    G    A        0      0        2 
   1   chr1_17589246     ZBoe    G    A        1      2        2 
   1   chr1_17589246     ZGre    G    A        0      0        2 
   1   chr1_17589246     ZHar    G    A        0      0        2 
   1   chr1_17589246   Sample    G    A        0      0        2 
   1   chr1_17590734     AAsi    A    G        0      0        2 
   1   chr1_17590734     AKia    A    G        0      0        2 
   1   chr1_17590734     AOna    A    G        0      0        2 
   1   chr1_17590734     ASom    A    G        0      0        2 
   1   chr1_17590734     HCab    A    G        0      0        2 
   1   chr1_17590734     HPrz    A    G        0      0        2 
   1   chr1_17590734     ZBoe    A    G        0      0        2 
   1   chr1_17590734     ZGre    A    G        1      2        2 
   1   chr1_17590734     ZHar    A    G        0      0        2 
   1   chr1_17590734   Sample    A    G        0      0        2 
   1   chr1_17592686     AAsi    T    G        0      0        2 
   1   chr1_17592686     AKia    T    G        1      2        2 
   1   chr1_17592686     AOna    T    G        0      0        2 
   1   chr1_17592686     ASom    T    G        0      0        2 
   1   chr1_17592686     HCab    T    G        0      0        2 
   1   chr1_17592686     HPrz    T    G        0      0        2 
   1   chr1_17592686     ZBoe    T    G        0      0        2 
   1   chr1_17592686     ZGre    T    G        0      0        2 
   1   chr1_17592686     ZHar    T    G        0      0        2 
   1   chr1_17592686   Sample    T    G        0      0        2 
   1   chr1_17593470     AAsi    A    G        1      2        2 
   1   chr1_17593470     AKia    A    G        0      0        2 
   1   chr1_17593470     AOna    A    G        0      0        2 
   1   chr1_17593470     ASom    A    G        0      0        2 
   1   chr1_17593470     HCab    A    G        0      0        2 
   1   chr1_17593470     HPrz    A    G        0      0        2 
   1   chr1_17593470     ZBoe    A    G        0      0        2 
   1   chr1_17593470     ZGre    A    G        0      0        2 
   1   chr1_17593470     ZHar    A    G        0      0        2 
   1   chr1_17593470   Sample    A    G        0      0        2 
   1   chr1_17593548     AAsi    G    A        0      0        2 
   1   chr1_17593548     AKia    G    A        0      0        2 
   1   chr1_17593548     AOna    G    A        0      0        2 
   1   chr1_17593548     ASom    G    A        0      0        2 
   1   chr1_17593548     HCab    G    A        0      0        2 
   1   chr1_17593548     HPrz    G    A        0      0        2 
   1   chr1_17593548     ZBoe    G    A        1      2        2 
   1   chr1_17593548     ZGre    G    A        0      0        2 
   1   chr1_17593548     ZHar    G    A        0      0        2 
   1   chr1_17593548   Sample    G    A        0      0        2 
   1   chr1_17596629     AAsi    A    G        0      0        2 
   1   chr1_17596629     AKia    A    G        0      0        2 
   1   chr1_17596629     AOna    A    G        0      0        2 
   1   chr1_17596629     ASom    A    G        0      0        2 
   1   chr1_17596629     HCab    A    G        1      2        2 
   1   chr1_17596629     HPrz    A    G        1      2        2 
   1   chr1_17596629     ZBoe    A    G        0      0        2 
   1   chr1_17596629     ZGre    A    G        0      0        2 
   1   chr1_17596629     ZHar    A    G        0      0        2 
   1   chr1_17596629   Sample    A    G        1      2        2 
   1   chr1_17606225     AAsi    G    T        0      0        2 
   1   chr1_17606225     AKia    G    T        0      0        2 
   1   chr1_17606225     AOna    G    T        0      0        2 
   1   chr1_17606225     ASom    G    T        0      0        2 
   1   chr1_17606225     HCab    G    T        0      0        2 
   1   chr1_17606225     HPrz    G    T        0      0        2 
   1   chr1_17606225     ZBoe    G    T        0      0        2 
   1   chr1_17606225     ZGre    G    T        1      2        2 
   1   chr1_17606225     ZHar    G    T        0      0        2 
   1   chr1_17606225   Sample    G    T        0      0        2 
   1   chr1_17607200     AAsi    C    A        0      0        2 
   1   chr1_17607200     AKia    C    A        0      0        2 
   1   chr1_17607200     AOna    C    A        1      2        2 
   1   chr1_17607200     ASom    C    A        0      0        2 
   1   chr1_17607200     HCab    C    A        0      0        2 
   1   chr1_17607200     HPrz    C    A        0      0        2 
   1   chr1_17607200     ZBoe    C    A        0      0        2 
   1   chr1_17607200     ZGre    C    A        0      0        2 
   1   chr1_17607200     ZHar    C    A        0      0        2 
   1   chr1_17607200   Sample    C    A        0      0        2 
   1   chr1_17610151     AAsi    C    T        0      0        2 
   1   chr1_17610151     AKia    C    T        0      0        2 
   1   chr1_17610151     AOna    C    T        1      2        2 
   1   chr1_17610151     ASom    C    T        0      0        2 
   1   chr1_17610151     HCab    C    T        0      0        2 
   1   chr1_17610151     HPrz    C    T        0      0        2 
   1   chr1_17610151     ZBoe    C    T        0      0        2 
   1   chr1_17610151     ZGre    C    T        0      0        2 
   1   chr1_17610151     ZHar    C    T        0      0        2 
   1   chr1_17610151   Sample    C    T        0      0        2 
   1   chr1_17613228     AAsi    A    C        0      0        2 
   1   chr1_17613228     AKia    A    C        0      0        2 
   1   chr1_17613228     AOna    A    C        0      0        2 
   1   chr1_17613228     ASom    A    C        0      0        2 
   1   chr1_17613228     HCab    A    C        1      2        2 
   1   chr1_17613228     HPrz    A    C        1      2        2 
   1   chr1_17613228     ZBoe    A    C        0      0        2 
   1   chr1_17613228     ZGre    A    C        0      0        2 
   1   chr1_17613228     ZHar    A    C        0      0        2 
   1   chr1_17613228   Sample    A    C        1      2        2 
   1   chr1_17613572     AAsi    G    A        0      0        2 
   1   chr1_17613572     AKia    G    A        0      0        2 
   1   chr1_17613572     AOna    G    A        0      0        2 
   1   chr1_17613572     ASom    G    A        0      0        2 
   1   chr1_17613572     HCab    G    A        1      2        2 
   1   chr1_17613572     HPrz    G    A        1      2        2 
   1   chr1_17613572     ZBoe    G    A        0      0        2 
   1   chr1_17613572     ZGre    G    A        0      0        2 
   1   chr1_17613572     ZHar    G    A        0      0        2 
   1   chr1_17613572   Sample    G    A        1      2        2 
   1   chr1_17616713     AAsi    A    G        1      2        2 
   1   chr1_17616713     AKia    A    G        0      0        2 
   1   chr1_17616713     AOna    A    G        0      0        2 
   1   chr1_17616713     ASom    A    G        1      2        2 
   1   chr1_17616713     HCab    A    G        0      0        2 
   1   chr1_17616713     HPrz    A    G        0      0        2 
   1   chr1_17616713     ZBoe    A    G        0      0        2 
   1   chr1_17616713     ZGre    A    G      0.5      1        2 
   1   chr1_17616713     ZHar    A    G        0      0        2 
   1   chr1_17616713   Sample    A    G        0      0        2 
   1   chr1_17617098     AAsi    A    C        0      0        2 
   1   chr1_17617098     AKia    A    C        0      0        2 
   1   chr1_17617098     AOna    A    C        0      0        2 
   1   chr1_17617098     ASom    A    C        0      0        2 
   1   chr1_17617098     HCab    A    C        0      0        2 
   1   chr1_17617098     HPrz    A    C        0      0        2 
   1   chr1_17617098     ZBoe    A    C        1      2        2 
   1   chr1_17617098     ZGre    A    C        0      0        2 
   1   chr1_17617098     ZHar    A    C        0      0        2 
   1   chr1_17617098   Sample    A    C        0      0        2 
   1   chr1_17617908     AAsi    C    A        0      0        2 
   1   chr1_17617908     AKia    C    A        0      0        2 
   1   chr1_17617908     AOna    C    A        0      0        2 
   1   chr1_17617908     ASom    C    A        0      0        2 
   1   chr1_17617908     HCab    C    A        1      2        2 
   1   chr1_17617908     HPrz    C    A        1      2        2 
   1   chr1_17617908     ZBoe    C    A        0      0        2 
   1   chr1_17617908     ZGre    C    A        0      0        2 
   1   chr1_17617908     ZHar    C    A        0      0        2 
   1   chr1_17617908   Sample    C    A        1      2        2 
   1   chr1_17623099     AAsi    G    C        0      0        2 
   1   chr1_17623099     AKia    G    C        0      0        2 
   1   chr1_17623099     AOna    G    C        0      0        2 
   1   chr1_17623099     ASom    G    C        0      0        2 
   1   chr1_17623099     HCab    G    C        1      2        2 
   1   chr1_17623099     HPrz    G    C        1      2        2 
   1   chr1_17623099     ZBoe    G    C        0      0        2 
   1   chr1_17623099     ZGre    G    C        0      0        2 
   1   chr1_17623099     ZHar    G    C        0      0        2 
   1   chr1_17623099   Sample    G    C        1      2        2 
   1   chr1_17636324     AAsi    C    T        1      2        2 
   1   chr1_17636324     AKia    C    T        0      0        2 
   1   chr1_17636324     AOna    C    T        0      0        2 
   1   chr1_17636324     ASom    C    T        1      2        2 
   1   chr1_17636324     HCab    C    T        0      0        2 
   1   chr1_17636324     HPrz    C    T        0      0        2 
   1   chr1_17636324     ZBoe    C    T        0      0        2 
   1   chr1_17636324     ZGre    C    T        0      0        2 
   1   chr1_17636324     ZHar    C    T        0      0        2 
   1   chr1_17636324   Sample    C    T        0      0        2 
   1   chr1_17640475     AAsi    G    T        0      0        2 
   1   chr1_17640475     AKia    G    T        0      0        2 
   1   chr1_17640475     AOna    G    T        1      2        2 
   1   chr1_17640475     ASom    G    T        0      0        2 
   1   chr1_17640475     HCab    G    T        0      0        2 
   1   chr1_17640475     HPrz    G    T        0      0        2 
   1   chr1_17640475     ZBoe    G    T        0      0        2 
   1   chr1_17640475     ZGre    G    T        0      0        2 
   1   chr1_17640475     ZHar    G    T        0      0        2 
   1   chr1_17640475   Sample    G    T        0      0        2 
   1   chr1_17641267     AAsi    C    T        0      0        2 
   1   chr1_17641267     AKia    C    T        0      0        2 
   1   chr1_17641267     AOna    C    T        0      0        2 
   1   chr1_17641267     ASom    C    T        0      0        2 
   1   chr1_17641267     HCab    C    T        0      0        2 
   1   chr1_17641267     HPrz    C    T        0      0        2 
   1   chr1_17641267     ZBoe    C    T        1      2        2 
   1   chr1_17641267     ZGre    C    T        0      0        2 
   1   chr1_17641267     ZHar    C    T        0      0        2 
   1   chr1_17641267   Sample    C    T        0      0        2 
   1   chr1_17652726     AAsi    T    C        0      0        2 
   1   chr1_17652726     AKia    T    C        0      0        2 
   1   chr1_17652726     AOna    T    C        1      2        2 
   1   chr1_17652726     ASom    T    C        0      0        2 
   1   chr1_17652726     HCab    T    C        0      0        2 
   1   chr1_17652726     HPrz    T    C        0      0        2 
   1   chr1_17652726     ZBoe    T    C        0      0        2 
   1   chr1_17652726     ZGre    T    C        0      0        2 
   1   chr1_17652726     ZHar    T    C        0      0        2 
   1   chr1_17652726   Sample    T    C        0      0        2 
   1   chr1_17655591     AAsi    G    A        0      0        2 
   1   chr1_17655591     AKia    G    A        0      0        2 
   1   chr1_17655591     AOna    G    A        0      0        2 
   1   chr1_17655591     ASom    G    A        0      0        2 
   1   chr1_17655591     HCab    G    A        1      2        2 
   1   chr1_17655591     HPrz    G    A        1      2        2 
   1   chr1_17655591     ZBoe    G    A        0      0        2 
   1   chr1_17655591     ZGre    G    A        0      0        2 
   1   chr1_17655591     ZHar    G    A        0      0        2 
   1   chr1_17655591   Sample    G    A        1      2        2 
   1   chr1_17659910     AAsi    G    C        0      0        2 
   1   chr1_17659910     AKia    G    C        0      0        2 
   1   chr1_17659910     AOna    G    C        0      0        2 
   1   chr1_17659910     ASom    G    C        0      0        2 
   1   chr1_17659910     HCab    G    C        0      0        2 
   1   chr1_17659910     HPrz    G    C        0      0        2 
   1   chr1_17659910     ZBoe    G    C        0      0        2 
   1   chr1_17659910     ZGre    G    C        1      2        2 
   1   chr1_17659910     ZHar    G    C        0      0        2 
   1   chr1_17659910   Sample    G    C        0      0        2 
   1   chr1_17667438     AAsi    C    T        0      0        2 
   1   chr1_17667438     AKia    C    T        0      0        2 
   1   chr1_17667438     AOna    C    T        0      0        2 
   1   chr1_17667438     ASom    C    T        0      0        2 
   1   chr1_17667438     HCab    C    T        1      2        2 
   1   chr1_17667438     HPrz    C    T        1      2        2 
   1   chr1_17667438     ZBoe    C    T        0      0        2 
   1   chr1_17667438     ZGre    C    T        0      0        2 
   1   chr1_17667438     ZHar    C    T        0      0        2 
   1   chr1_17667438   Sample    C    T        1      2        2 
   1   chr1_17686802     AAsi    G    A        0      0        2 
   1   chr1_17686802     AKia    G    A        0      0        2 
   1   chr1_17686802     AOna    G    A        0      0        2 
   1   chr1_17686802     ASom    G    A        0      0        2 
   1   chr1_17686802     HCab    G    A      0.5      1        2 
   1   chr1_17686802     HPrz    G    A        0      0        2 
   1   chr1_17686802     ZBoe    G    A        0      0        2 
   1   chr1_17686802     ZGre    G    A        0      0        2 
   1   chr1_17686802     ZHar    G    A        0      0        2 
   1   chr1_17686802   Sample    G    A        0      0        2 
   1   chr1_17687071     AAsi    G    A        0      0        2 
   1   chr1_17687071     AKia    G    A        0      0        2 
   1   chr1_17687071     AOna    G    A        0      0        2 
   1   chr1_17687071     ASom    G    A        0      0        2 
   1   chr1_17687071     HCab    G    A        1      2        2 
   1   chr1_17687071     HPrz    G    A        1      2        2 
   1   chr1_17687071     ZBoe    G    A        0      0        2 
   1   chr1_17687071     ZGre    G    A        0      0        2 
   1   chr1_17687071     ZHar    G    A        0      0        2 
   1   chr1_17687071   Sample    G    A        1      2        2 
   1   chr1_17693039     AAsi    G    A        0      0        2 
   1   chr1_17693039     AKia    G    A      0.5      1        2 
   1   chr1_17693039     AOna    G    A        1      2        2 
   1   chr1_17693039     ASom    G    A        0      0        2 
   1   chr1_17693039     HCab    G    A        0      0        2 
   1   chr1_17693039     HPrz    G    A        0      0        2 
   1   chr1_17693039     ZBoe    G    A        0      0        2 
   1   chr1_17693039     ZGre    G    A        0      0        2 
   1   chr1_17693039     ZHar    G    A        0      0        2 
   1   chr1_17693039   Sample    G    A        0      0        2 
   1   chr1_17701679     AAsi    A    G        0      0        2 
   1   chr1_17701679     AKia    A    G        0      0        2 
   1   chr1_17701679     AOna    A    G        0      0        2 
   1   chr1_17701679     ASom    A    G        0      0        2 
   1   chr1_17701679     HCab    A    G        0      0        2 
   1   chr1_17701679     HPrz    A    G        0      0        2 
   1   chr1_17701679     ZBoe    A    G      0.5      1        2 
   1   chr1_17701679     ZGre    A    G        0      0        2 
   1   chr1_17701679     ZHar    A    G        0      0        2 
   1   chr1_17701679   Sample    A    G        0      0        2 
   1   chr1_17705938     AAsi    C    T        0      0        2 
   1   chr1_17705938     AKia    C    T      0.5      1        2 
   1   chr1_17705938     AOna    C    T        0      0        2 
   1   chr1_17705938     ASom    C    T        0      0        2 
   1   chr1_17705938     HCab    C    T        0      0        2 
   1   chr1_17705938     HPrz    C    T        0      0        2 
   1   chr1_17705938     ZBoe    C    T        0      0        2 
   1   chr1_17705938     ZGre    C    T        0      0        2 
   1   chr1_17705938     ZHar    C    T        0      0        2 
   1   chr1_17705938   Sample    C    T        0      0        2 
   1   chr1_17712969     AAsi    G    T        0      0        2 
   1   chr1_17712969     AKia    G    T        0      0        2 
   1   chr1_17712969     AOna    G    T        0      0        2 
   1   chr1_17712969     ASom    G    T        0      0        2 
   1   chr1_17712969     HCab    G    T        0      0        2 
   1   chr1_17712969     HPrz    G    T        0      0        2 
   1   chr1_17712969     ZBoe    G    T      0.5      1        2 
   1   chr1_17712969     ZGre    G    T        0      0        2 
   1   chr1_17712969     ZHar    G    T        0      0        2 
   1   chr1_17712969   Sample    G    T        0      0        2 
   1   chr1_17713931     AAsi    G    A        1      2        2 
   1   chr1_17713931     AKia    G    A        0      0        2 
   1   chr1_17713931     AOna    G    A        0      0        2 
   1   chr1_17713931     ASom    G    A        1      2        2 
   1   chr1_17713931     HCab    G    A        0      0        2 
   1   chr1_17713931     HPrz    G    A        0      0        2 
   1   chr1_17713931     ZBoe    G    A        0      0        2 
   1   chr1_17713931     ZGre    G    A        0      0        2 
   1   chr1_17713931     ZHar    G    A        0      0        2 
   1   chr1_17713931   Sample    G    A        0      0        2 
   1   chr1_17719139     AAsi    G    A        1      2        2 
   1   chr1_17719139     AKia    G    A        0      0        2 
   1   chr1_17719139     AOna    G    A        0      0        2 
   1   chr1_17719139     ASom    G    A        1      2        2 
   1   chr1_17719139     HCab    G    A        0      0        2 
   1   chr1_17719139     HPrz    G    A        0      0        2 
   1   chr1_17719139     ZBoe    G    A        0      0        2 
   1   chr1_17719139     ZGre    G    A        0      0        2 
   1   chr1_17719139     ZHar    G    A        0      0        2 
   1   chr1_17719139   Sample    G    A        0      0        2 
   1   chr1_17722252     AAsi    T    C        0      0        2 
   1   chr1_17722252     AKia    T    C        0      0        2 
   1   chr1_17722252     AOna    T    C        0      0        2 
   1   chr1_17722252     ASom    T    C        0      0        2 
   1   chr1_17722252     HCab    T    C        0      0        2 
   1   chr1_17722252     HPrz    T    C        0      0        2 
   1   chr1_17722252     ZBoe    T    C        0      0        2 
   1   chr1_17722252     ZGre    T    C      0.5      1        2 
   1   chr1_17722252     ZHar    T    C        0      0        2 
   1   chr1_17722252   Sample    T    C        0      0        2 
   1   chr1_17728678     AAsi    A    C        0      0        2 
   1   chr1_17728678     AKia    A    C        1      2        2 
   1   chr1_17728678     AOna    A    C        0      0        2 
   1   chr1_17728678     ASom    A    C        0      0        2 
   1   chr1_17728678     HCab    A    C        0      0        2 
   1   chr1_17728678     HPrz    A    C        0      0        2 
   1   chr1_17728678     ZBoe    A    C        0      0        2 
   1   chr1_17728678     ZGre    A    C        0      0        2 
   1   chr1_17728678     ZHar    A    C        0      0        2 
   1   chr1_17728678   Sample    A    C        0      0        2 
   1   chr1_17733116     AAsi    G    A        0      0        2 
   1   chr1_17733116     AKia    G    A        0      0        2 
   1   chr1_17733116     AOna    G    A        0      0        2 
   1   chr1_17733116     ASom    G    A      0.5      1        2 
   1   chr1_17733116     HCab    G    A        0      0        2 
   1   chr1_17733116     HPrz    G    A        0      0        2 
   1   chr1_17733116     ZBoe    G    A        0      0        2 
   1   chr1_17733116     ZGre    G    A        0      0        2 
   1   chr1_17733116     ZHar    G    A        0      0        2 
   1   chr1_17733116   Sample    G    A        0      0        2 
   1   chr1_17735593     AAsi    G    C        0      0        2 
   1   chr1_17735593     AKia    G    C        0      0        2 
   1   chr1_17735593     AOna    G    C        0      0        2 
   1   chr1_17735593     ASom    G    C        0      0        2 
   1   chr1_17735593     HCab    G    C        0      0        2 
   1   chr1_17735593     HPrz    G    C        0      0        2 
   1   chr1_17735593     ZBoe    G    C        0      0        2 
   1   chr1_17735593     ZGre    G    C        1      2        2 
   1   chr1_17735593     ZHar    G    C        0      0        2 
   1   chr1_17735593   Sample    G    C        0      0        2 
   1   chr1_17774995     AAsi    G    A        0      0        2 
   1   chr1_17774995     AKia    G    A      0.5      1        2 
   1   chr1_17774995     AOna    G    A        0      0        2 
   1   chr1_17774995     ASom    G    A        0      0        2 
   1   chr1_17774995     HCab    G    A        0      0        2 
   1   chr1_17774995     HPrz    G    A        0      0        2 
   1   chr1_17774995     ZBoe    G    A        0      0        2 
   1   chr1_17774995     ZGre    G    A        0      0        2 
   1   chr1_17774995     ZHar    G    A        0      0        2 
   1   chr1_17774995   Sample    G    A        0      0        2 
   1   chr1_17778218     AAsi    G    C        0      0        2 
   1   chr1_17778218     AKia    G    C        0      0        2 
   1   chr1_17778218     AOna    G    C        0      0        2 
   1   chr1_17778218     ASom    G    C        0      0        2 
   1   chr1_17778218     HCab    G    C        1      2        2 
   1   chr1_17778218     HPrz    G    C        1      2        2 
   1   chr1_17778218     ZBoe    G    C        0      0        2 
   1   chr1_17778218     ZGre    G    C        0      0        2 
   1   chr1_17778218     ZHar    G    C        0      0        2 
   1   chr1_17778218   Sample    G    C        1      2        2 
   1   chr1_17789880     AAsi    G    A        0      0        2 
   1   chr1_17789880     AKia    G    A        0      0        2 
   1   chr1_17789880     AOna    G    A        0      0        2 
   1   chr1_17789880     ASom    G    A        0      0        2 
   1   chr1_17789880     HCab    G    A        0      0        2 
   1   chr1_17789880     HPrz    G    A        0      0        2 
   1   chr1_17789880     ZBoe    G    A        0      0        2 
   1   chr1_17789880     ZGre    G    A      0.5      1        2 
   1   chr1_17789880     ZHar    G    A        0      0        2 
   1   chr1_17789880   Sample    G    A        0      0        2 
   1   chr1_17793102     AAsi    G    T      0.5      1        2 
   1   chr1_17793102     AKia    G    T        0      0        2 
   1   chr1_17793102     AOna    G    T        0      0        2 
   1   chr1_17793102     ASom    G    T        0      0        2 
   1   chr1_17793102     HCab    G    T        0      0        2 
   1   chr1_17793102     HPrz    G    T        0      0        2 
   1   chr1_17793102     ZBoe    G    T        0      0        2 
   1   chr1_17793102     ZGre    G    T        0      0        2 
   1   chr1_17793102     ZHar    G    T        0      0        2 
   1   chr1_17793102   Sample    G    T        0      0        2 
   1   chr1_17798206     AAsi    G    A        0      0        2 
   1   chr1_17798206     AKia    G    A        0      0        2 
   1   chr1_17798206     AOna    G    A        0      0        2 
   1   chr1_17798206     ASom    G    A      0.5      1        2 
   1   chr1_17798206     HCab    G    A        0      0        2 
   1   chr1_17798206     HPrz    G    A        0      0        2 
   1   chr1_17798206     ZBoe    G    A        0      0        2 
   1   chr1_17798206     ZGre    G    A        0      0        2 
   1   chr1_17798206     ZHar    G    A        0      0        2 
   1   chr1_17798206   Sample    G    A        0      0        2 
   1   chr1_17798619     AAsi    G    A        1      2        2 
   1   chr1_17798619     AKia    G    A        0      0        2 
   1   chr1_17798619     AOna    G    A        0      0        2 
   1   chr1_17798619     ASom    G    A        1      2        2 
   1   chr1_17798619     HCab    G    A        0      0        2 
   1   chr1_17798619     HPrz    G    A        0      0        2 
   1   chr1_17798619     ZBoe    G    A        0      0        2 
   1   chr1_17798619     ZGre    G    A        0      0        2 
   1   chr1_17798619     ZHar    G    A        0      0        2 
   1   chr1_17798619   Sample    G    A        0      0        2 
   1   chr1_17801675     AAsi    C    T        0      0        2 
   1   chr1_17801675     AKia    C    T        0      0        2 
   1   chr1_17801675     AOna    C    T        0      0        2 
   1   chr1_17801675     ASom    C    T        0      0        2 
   1   chr1_17801675     HCab    C    T        1      2        2 
   1   chr1_17801675     HPrz    C    T        1      2        2 
   1   chr1_17801675     ZBoe    C    T        0      0        2 
   1   chr1_17801675     ZGre    C    T        0      0        2 
   1   chr1_17801675     ZHar    C    T        0      0        2 
   1   chr1_17801675   Sample    C    T        1      2        2 
   1   chr1_17812424     AAsi    A    G        0      0        2 
   1   chr1_17812424     AKia    A    G        0      0        2 
   1   chr1_17812424     AOna    A    G        1      2        2 
   1   chr1_17812424     ASom    A    G        0      0        2 
   1   chr1_17812424     HCab    A    G        0      0        2 
   1   chr1_17812424     HPrz    A    G        0      0        2 
   1   chr1_17812424     ZBoe    A    G        0      0        2 
   1   chr1_17812424     ZGre    A    G        0      0        2 
   1   chr1_17812424     ZHar    A    G        0      0        2 
   1   chr1_17812424   Sample    A    G        0      0        2 
   1   chr1_17822859     AAsi    T    A        0      0        2 
   1   chr1_17822859     AKia    T    A        1      2        2 
   1   chr1_17822859     AOna    T    A        0      0        2 
   1   chr1_17822859     ASom    T    A        0      0        2 
   1   chr1_17822859     HCab    T    A        0      0        2 
   1   chr1_17822859     HPrz    T    A        0      0        2 
   1   chr1_17822859     ZBoe    T    A        0      0        2 
   1   chr1_17822859     ZGre    T    A        0      0        2 
   1   chr1_17822859     ZHar    T    A        0      0        2 
   1   chr1_17822859   Sample    T    A        0      0        2 
   1   chr1_17823201     AAsi    T    C        0      0        2 
   1   chr1_17823201     AKia    T    C        0      0        2 
   1   chr1_17823201     AOna    T    C        0      0        2 
   1   chr1_17823201     ASom    T    C        0      0        2 
   1   chr1_17823201     HCab    T    C        0      0        2 
   1   chr1_17823201     HPrz    T    C        0      0        2 
   1   chr1_17823201     ZBoe    T    C        0      0        2 
   1   chr1_17823201     ZGre    T    C      0.5      1        2 
   1   chr1_17823201     ZHar    T    C        0      0        2 
   1   chr1_17823201   Sample    T    C        0      0        2 
   1   chr1_17829923     AAsi    G    A        0      0        2 
   1   chr1_17829923     AKia    G    A        0      0        2 
   1   chr1_17829923     AOna    G    A        0      0        2 
   1   chr1_17829923     ASom    G    A        0      0        2 
   1   chr1_17829923     HCab    G    A        0      0        2 
   1   chr1_17829923     HPrz    G    A        0      0        2 
   1   chr1_17829923     ZBoe    G    A        0      0        2 
   1   chr1_17829923     ZGre    G    A        0      0        2 
   1   chr1_17829923     ZHar    G    A        1      2        2 
   1   chr1_17829923   Sample    G    A        0      0        2 
   1   chr1_17833066     AAsi    G    A        0      0        2 
   1   chr1_17833066     AKia    G    A        0      0        2 
   1   chr1_17833066     AOna    G    A        0      0        2 
   1   chr1_17833066     ASom    G    A        0      0        2 
   1   chr1_17833066     HCab    G    A        1      2        2 
   1   chr1_17833066     HPrz    G    A        0      0        2 
   1   chr1_17833066     ZBoe    G    A        0      0        2 
   1   chr1_17833066     ZGre    G    A        0      0        2 
   1   chr1_17833066     ZHar    G    A        0      0        2 
   1   chr1_17833066   Sample    G    A        1      2        2 
   1   chr1_17841781     AAsi    G    A        0      0        2 
   1   chr1_17841781     AKia    G    A        0      0        2 
   1   chr1_17841781     AOna    G    A        0      0        2 
   1   chr1_17841781     ASom    G    A        0      0        2 
   1   chr1_17841781     HCab    G    A        1      2        2 
   1   chr1_17841781     HPrz    G    A        1      2        2 
   1   chr1_17841781     ZBoe    G    A        0      0        2 
   1   chr1_17841781     ZGre    G    A        0      0        2 
   1   chr1_17841781     ZHar    G    A        0      0        2 
   1   chr1_17841781   Sample    G    A        1      2        2 
   1   chr1_17844443     AAsi    C    T        0      0        2 
   1   chr1_17844443     AKia    C    T        0      0        2 
   1   chr1_17844443     AOna    C    T        0      0        2 
   1   chr1_17844443     ASom    C    T        0      0        2 
   1   chr1_17844443     HCab    C    T        0      0        2 
   1   chr1_17844443     HPrz    C    T        0      0        2 
   1   chr1_17844443     ZBoe    C    T      0.5      1        2 
   1   chr1_17844443     ZGre    C    T        0      0        2 
   1   chr1_17844443     ZHar    C    T        0      0        2 
   1   chr1_17844443   Sample    C    T        0      0        2 
   1   chr1_17846597     AAsi    A    G        0      0        2 
   1   chr1_17846597     AKia    A    G        1      2        2 
   1   chr1_17846597     AOna    A    G        0      0        2 
   1   chr1_17846597     ASom    A    G        0      0        2 
   1   chr1_17846597     HCab    A    G        0      0        2 
   1   chr1_17846597     HPrz    A    G        0      0        2 
   1   chr1_17846597     ZBoe    A    G        0      0        2 
   1   chr1_17846597     ZGre    A    G        0      0        2 
   1   chr1_17846597     ZHar    A    G        0      0        2 
   1   chr1_17846597   Sample    A    G        0      0        2 
   1   chr1_17850683     AAsi    A    G        0      0        2 
   1   chr1_17850683     AKia    A    G        0      0        2 
   1   chr1_17850683     AOna    A    G        0      0        2 
   1   chr1_17850683     ASom    A    G        0      0        2 
   1   chr1_17850683     HCab    A    G        1      2        2 
   1   chr1_17850683     HPrz    A    G        1      2        2 
   1   chr1_17850683     ZBoe    A    G        0      0        2 
   1   chr1_17850683     ZGre    A    G        0      0        2 
   1   chr1_17850683     ZHar    A    G        0      0        2 
   1   chr1_17850683   Sample    A    G        1      2        2 
   1   chr1_17853167     AAsi    T    C        0      0        2 
   1   chr1_17853167     AKia    T    C        0      0        2 
   1   chr1_17853167     AOna    T    C        0      0        2 
   1   chr1_17853167     ASom    T    C        0      0        2 
   1   chr1_17853167     HCab    T    C        0      0        2 
   1   chr1_17853167     HPrz    T    C        0      0        2 
   1   chr1_17853167     ZBoe    T    C        0      0        2 
   1   chr1_17853167     ZGre    T    C        0      0        2 
   1   chr1_17853167     ZHar    T    C      0.5      1        2 
   1   chr1_17853167   Sample    T    C        0      0        2 
   1   chr1_17856742     AAsi    C    T        0      0        2 
   1   chr1_17856742     AKia    C    T        0      0        2 
   1   chr1_17856742     AOna    C    T        0      0        2 
   1   chr1_17856742     ASom    C    T        0      0        2 
   1   chr1_17856742     HCab    C    T        1      2        2 
   1   chr1_17856742     HPrz    C    T        1      2        2 
   1   chr1_17856742     ZBoe    C    T        0      0        2 
   1   chr1_17856742     ZGre    C    T        0      0        2 
   1   chr1_17856742     ZHar    C    T        0      0        2 
   1   chr1_17856742   Sample    C    T        1      2        2 
   1   chr1_17858425     AAsi    C    T        0      0        2 
   1   chr1_17858425     AKia    C    T        0      0        2 
   1   chr1_17858425     AOna    C    T        0      0        2 
   1   chr1_17858425     ASom    C    T        0      0        2 
   1   chr1_17858425     HCab    C    T        1      2        2 
   1   chr1_17858425     HPrz    C    T        1      2        2 
   1   chr1_17858425     ZBoe    C    T        0      0        2 
   1   chr1_17858425     ZGre    C    T        0      0        2 
   1   chr1_17858425     ZHar    C    T        0      0        2 
   1   chr1_17858425   Sample    C    T        1      2        2 
   1   chr1_17858741     AAsi    C    A        0      0        2 
   1   chr1_17858741     AKia    C    A        0      0        2 
   1   chr1_17858741     AOna    C    A        0      0        2 
   1   chr1_17858741     ASom    C    A        0      0        2 
   1   chr1_17858741     HCab    C    A        0      0        2 
   1   chr1_17858741     HPrz    C    A        0      0        2 
   1   chr1_17858741     ZBoe    C    A      0.5      1        2 
   1   chr1_17858741     ZGre    C    A        1      2        2 
   1   chr1_17858741     ZHar    C    A        1      2        2 
   1   chr1_17858741   Sample    C    A        0      0        2 
   1   chr1_17861622     AAsi    T    G        0      0        2 
   1   chr1_17861622     AKia    T    G        0      0        2 
   1   chr1_17861622     AOna    T    G        0      0        2 
   1   chr1_17861622     ASom    T    G        0      0        2 
   1   chr1_17861622     HCab    T    G        0      0        2 
   1   chr1_17861622     HPrz    T    G        0      0        2 
   1   chr1_17861622     ZBoe    T    G      0.5      1        2 
   1   chr1_17861622     ZGre    T    G        0      0        2 
   1   chr1_17861622     ZHar    T    G        0      0        2 
   1   chr1_17861622   Sample    T    G        0      0        2 
   1   chr1_17867656     AAsi    G    A        0      0        2 
   1   chr1_17867656     AKia    G    A        0      0        2 
   1   chr1_17867656     AOna    G    A        0      0        2 
   1   chr1_17867656     ASom    G    A        0      0        2 
   1   chr1_17867656     HCab    G    A        1      2        2 
   1   chr1_17867656     HPrz    G    A        1      2        2 
   1   chr1_17867656     ZBoe    G    A        0      0        2 
   1   chr1_17867656     ZGre    G    A        0      0        2 
   1   chr1_17867656     ZHar    G    A        0      0        2 
   1   chr1_17867656   Sample    G    A        1      2        2 
   1   chr1_17871694     AAsi    T    C        0      0        2 
   1   chr1_17871694     AKia    T    C        0      0        2 
   1   chr1_17871694     AOna    T    C        0      0        2 
   1   chr1_17871694     ASom    T    C        0      0        2 
   1   chr1_17871694     HCab    T    C        0      0        2 
   1   chr1_17871694     HPrz    T    C        0      0        2 
   1   chr1_17871694     ZBoe    T    C      0.5      1        2 
   1   chr1_17871694     ZGre    T    C        0      0        2 
   1   chr1_17871694     ZHar    T    C        0      0        2 
   1   chr1_17871694   Sample    T    C        0      0        2 
   1   chr1_17875278     AAsi    G    C        0      0        2 
   1   chr1_17875278     AKia    G    C        0      0        2 
   1   chr1_17875278     AOna    G    C        0      0        2 
   1   chr1_17875278     ASom    G    C        0      0        2 
   1   chr1_17875278     HCab    G    C        0      0        2 
   1   chr1_17875278     HPrz    G    C        0      0        2 
   1   chr1_17875278     ZBoe    G    C      0.5      1        2 
   1   chr1_17875278     ZGre    G    C        0      0        2 
   1   chr1_17875278     ZHar    G    C        0      0        2 
   1   chr1_17875278   Sample    G    C        0      0        2 
   1   chr1_17877366     AAsi    C    T        0      0        2 
   1   chr1_17877366     AKia    C    T        0      0        2 
   1   chr1_17877366     AOna    C    T        0      0        2 
   1   chr1_17877366     ASom    C    T        0      0        2 
   1   chr1_17877366     HCab    C    T        1      2        2 
   1   chr1_17877366     HPrz    C    T        1      2        2 
   1   chr1_17877366     ZBoe    C    T        0      0        2 
   1   chr1_17877366     ZGre    C    T        0      0        2 
   1   chr1_17877366     ZHar    C    T        0      0        2 
   1   chr1_17877366   Sample    C    T        1      2        2 
   1   chr1_17880318     AAsi    T    A        0      0        2 
   1   chr1_17880318     AKia    T    A        0      0        2 
   1   chr1_17880318     AOna    T    A        0      0        2 
   1   chr1_17880318     ASom    T    A        0      0        2 
   1   chr1_17880318     HCab    T    A        0      0        2 
   1   chr1_17880318     HPrz    T    A      0.5      1        2 
   1   chr1_17880318     ZBoe    T    A        0      0        2 
   1   chr1_17880318     ZGre    T    A        0      0        2 
   1   chr1_17880318     ZHar    T    A        0      0        2 
   1   chr1_17880318   Sample    T    A        0      0        2 
   1   chr1_17886560     AAsi    A    G        0      0        2 
   1   chr1_17886560     AKia    A    G        1      2        2 
   1   chr1_17886560     AOna    A    G        0      0        2 
   1   chr1_17886560     ASom    A    G        0      0        2 
   1   chr1_17886560     HCab    A    G        0      0        2 
   1   chr1_17886560     HPrz    A    G        0      0        2 
   1   chr1_17886560     ZBoe    A    G        0      0        2 
   1   chr1_17886560     ZGre    A    G        0      0        2 
   1   chr1_17886560     ZHar    A    G        0      0        2 
   1   chr1_17886560   Sample    A    G        0      0        2 
   1   chr1_17887946     AAsi    T    A        0      0        2 
   1   chr1_17887946     AKia    T    A        0      0        2 
   1   chr1_17887946     AOna    T    A        0      0        2 
   1   chr1_17887946     ASom    T    A        0      0        2 
   1   chr1_17887946     HCab    T    A        1      2        2 
   1   chr1_17887946     HPrz    T    A        1      2        2 
   1   chr1_17887946     ZBoe    T    A        0      0        2 
   1   chr1_17887946     ZGre    T    A        0      0        2 
   1   chr1_17887946     ZHar    T    A        0      0        2 
   1   chr1_17887946   Sample    T    A        1      2        2 
   1   chr1_17897889     AAsi    C    A        0      0        2 
   1   chr1_17897889     AKia    C    A        0      0        2 
   1   chr1_17897889     AOna    C    A        1      2        2 
   1   chr1_17897889     ASom    C    A        0      0        2 
   1   chr1_17897889     HCab    C    A        0      0        2 
   1   chr1_17897889     HPrz    C    A        0      0        2 
   1   chr1_17897889     ZBoe    C    A        0      0        2 
   1   chr1_17897889     ZGre    C    A        0      0        2 
   1   chr1_17897889     ZHar    C    A        0      0        2 
   1   chr1_17897889   Sample    C    A        0      0        2 
   1   chr1_17902536     AAsi    T    C        0      0        2 
   1   chr1_17902536     AKia    T    C        0      0        2 
   1   chr1_17902536     AOna    T    C        0      0        2 
   1   chr1_17902536     ASom    T    C        0      0        2 
   1   chr1_17902536     HCab    T    C        0      0        2 
   1   chr1_17902536     HPrz    T    C        0      0        2 
   1   chr1_17902536     ZBoe    T    C        0      0        2 
   1   chr1_17902536     ZGre    T    C      0.5      1        2 
   1   chr1_17902536     ZHar    T    C      0.5      1        2 
   1   chr1_17902536   Sample    T    C        0      0        2 
   1   chr1_17902835     AAsi    T    G        0      0        2 
   1   chr1_17902835     AKia    T    G        0      0        2 
   1   chr1_17902835     AOna    T    G        0      0        2 
   1   chr1_17902835     ASom    T    G        0      0        2 
   1   chr1_17902835     HCab    T    G        1      2        2 
   1   chr1_17902835     HPrz    T    G        1      2        2 
   1   chr1_17902835     ZBoe    T    G        0      0        2 
   1   chr1_17902835     ZGre    T    G        0      0        2 
   1   chr1_17902835     ZHar    T    G        0      0        2 
   1   chr1_17902835   Sample    T    G        1      2        2 
   1   chr1_17941219     AAsi    T    C        0      0        2 
   1   chr1_17941219     AKia    T    C        0      0        2 
   1   chr1_17941219     AOna    T    C        0      0        2 
   1   chr1_17941219     ASom    T    C        0      0        2 
   1   chr1_17941219     HCab    T    C        1      2        2 
   1   chr1_17941219     HPrz    T    C        1      2        2 
   1   chr1_17941219     ZBoe    T    C        0      0        2 
   1   chr1_17941219     ZGre    T    C        0      0        2 
   1   chr1_17941219     ZHar    T    C        0      0        2 
   1   chr1_17941219   Sample    T    C        1      2        2 
   1   chr1_17967303     AAsi    A    G        1      2        2 
   1   chr1_17967303     AKia    A    G        0      0        2 
   1   chr1_17967303     AOna    A    G        0      0        2 
   1   chr1_17967303     ASom    A    G        1      2        2 
   1   chr1_17967303     HCab    A    G        0      0        2 
   1   chr1_17967303     HPrz    A    G        0      0        2 
   1   chr1_17967303     ZBoe    A    G        0      0        2 
   1   chr1_17967303     ZGre    A    G        0      0        2 
   1   chr1_17967303     ZHar    A    G        0      0        2 
   1   chr1_17967303   Sample    A    G        0      0        2 
   1   chr1_17980678     AAsi    A    G        0      0        2 
   1   chr1_17980678     AKia    A    G        1      2        2 
   1   chr1_17980678     AOna    A    G        1      2        2 
   1   chr1_17980678     ASom    A    G        0      0        2 
   1   chr1_17980678     HCab    A    G        0      0        2 
   1   chr1_17980678     HPrz    A    G      0.5      1        2 
   1   chr1_17980678     ZBoe    A    G        0      0        2 
   1   chr1_17980678     ZGre    A    G        0      0        2 
   1   chr1_17980678     ZHar    A    G        0      0        2 
   1   chr1_17980678   Sample    A    G        0      0        2 
   1   chr1_17983881     AAsi    A    G        0      0        2 
   1   chr1_17983881     AKia    A    G        0      0        2 
   1   chr1_17983881     AOna    A    G        0      0        2 
   1   chr1_17983881     ASom    A    G        0      0        2 
   1   chr1_17983881     HCab    A    G      0.5      1        2 
   1   chr1_17983881     HPrz    A    G        0      0        2 
   1   chr1_17983881     ZBoe    A    G        0      0        2 
   1   chr1_17983881     ZGre    A    G        0      0        2 
   1   chr1_17983881     ZHar    A    G        0      0        2 
   1   chr1_17983881   Sample    A    G        0      0        2 
   1   chr1_17990280     AAsi    C    G        0      0        2 
   1   chr1_17990280     AKia    C    G        0      0        2 
   1   chr1_17990280     AOna    C    G        0      0        2 
   1   chr1_17990280     ASom    C    G        0      0        2 
   1   chr1_17990280     HCab    C    G        1      2        2 
   1   chr1_17990280     HPrz    C    G        1      2        2 
   1   chr1_17990280     ZBoe    C    G        0      0        2 
   1   chr1_17990280     ZGre    C    G        0      0        2 
   1   chr1_17990280     ZHar    C    G        0      0        2 
   1   chr1_17990280   Sample    C    G        1      2        2 
   1   chr1_17991550     AAsi    T    A        0      0        2 
   1   chr1_17991550     AKia    T    A        0      0        2 
   1   chr1_17991550     AOna    T    A        0      0        2 
   1   chr1_17991550     ASom    T    A        0      0        2 
   1   chr1_17991550     HCab    T    A        0      0        2 
   1   chr1_17991550     HPrz    T    A        0      0        2 
   1   chr1_17991550     ZBoe    T    A        0      0        2 
   1   chr1_17991550     ZGre    T    A      0.5      1        2 
   1   chr1_17991550     ZHar    T    A        0      0        2 
   1   chr1_17991550   Sample    T    A        0      0        2 
   1   chr1_18002582     AAsi    T    C        0      0        2 
   1   chr1_18002582     AKia    T    C        0      0        2 
   1   chr1_18002582     AOna    T    C        0      0        2 
   1   chr1_18002582     ASom    T    C        0      0        2 
   1   chr1_18002582     HCab    T    C        1      2        2 
   1   chr1_18002582     HPrz    T    C        1      2        2 
   1   chr1_18002582     ZBoe    T    C        0      0        2 
   1   chr1_18002582     ZGre    T    C        0      0        2 
   1   chr1_18002582     ZHar    T    C        0      0        2 
   1   chr1_18002582   Sample    T    C        1      2        2 
   1   chr1_18005310     AAsi    G    A        1      2        2 
   1   chr1_18005310     AKia    G    A        0      0        2 
   1   chr1_18005310     AOna    G    A        0      0        2 
   1   chr1_18005310     ASom    G    A        0      0        2 
   1   chr1_18005310     HCab    G    A        0      0        2 
   1   chr1_18005310     HPrz    G    A        0      0        2 
   1   chr1_18005310     ZBoe    G    A        0      0        2 
   1   chr1_18005310     ZGre    G    A        0      0        2 
   1   chr1_18005310     ZHar    G    A        0      0        2 
   1   chr1_18005310   Sample    G    A        0      0        2 
   1   chr1_18008600     AAsi    A    G        0      0        2 
   1   chr1_18008600     AKia    A    G        0      0        2 
   1   chr1_18008600     AOna    A    G        0      0        2 
   1   chr1_18008600     ASom    A    G        0      0        2 
   1   chr1_18008600     HCab    A    G        0      0        2 
   1   chr1_18008600     HPrz    A    G        0      0        2 
   1   chr1_18008600     ZBoe    A    G        0      0        2 
   1   chr1_18008600     ZGre    A    G      0.5      1        2 
   1   chr1_18008600     ZHar    A    G        0      0        2 
   1   chr1_18008600   Sample    A    G        0      0        2 
   1   chr1_18008624     AAsi    T    G        0      0        2 
   1   chr1_18008624     AKia    T    G        0      0        2 
   1   chr1_18008624     AOna    T    G        0      0        2 
   1   chr1_18008624     ASom    T    G        0      0        2 
   1   chr1_18008624     HCab    T    G        1      2        2 
   1   chr1_18008624     HPrz    T    G        1      2        2 
   1   chr1_18008624     ZBoe    T    G        0      0        2 
   1   chr1_18008624     ZGre    T    G        0      0        2 
   1   chr1_18008624     ZHar    T    G        0      0        2 
   1   chr1_18008624   Sample    T    G        1      2        2 
   1   chr1_18012172     AAsi    A    T        0      0        2 
   1   chr1_18012172     AKia    A    T        0      0        2 
   1   chr1_18012172     AOna    A    T        0      0        2 
   1   chr1_18012172     ASom    A    T        0      0        2 
   1   chr1_18012172     HCab    A    T        1      2        2 
   1   chr1_18012172     HPrz    A    T        1      2        2 
   1   chr1_18012172     ZBoe    A    T        0      0        2 
   1   chr1_18012172     ZGre    A    T        0      0        2 
   1   chr1_18012172     ZHar    A    T        0      0        2 
   1   chr1_18012172   Sample    A    T        1      2        2 
   1   chr1_18012346     AAsi    T    G        0      0        2 
   1   chr1_18012346     AKia    T    G        0      0        2 
   1   chr1_18012346     AOna    T    G        0      0        2 
   1   chr1_18012346     ASom    T    G        0      0        2 
   1   chr1_18012346     HCab    T    G        0      0        2 
   1   chr1_18012346     HPrz    T    G        0      0        2 
   1   chr1_18012346     ZBoe    T    G      0.5      1        2 
   1   chr1_18012346     ZGre    T    G        0      0        2 
   1   chr1_18012346     ZHar    T    G        1      2        2 
   1   chr1_18012346   Sample    T    G        0      0        2 
   1   chr1_18016602     AAsi    G    T        0      0        2 
   1   chr1_18016602     AKia    G    T        0      0        2 
   1   chr1_18016602     AOna    G    T        0      0        2 
   1   chr1_18016602     ASom    G    T        0      0        2 
   1   chr1_18016602     HCab    G    T        1      2        2 
   1   chr1_18016602     HPrz    G    T        1      2        2 
   1   chr1_18016602     ZBoe    G    T        0      0        2 
   1   chr1_18016602     ZGre    G    T        0      0        2 
   1   chr1_18016602     ZHar    G    T        0      0        2 
   1   chr1_18016602   Sample    G    T        1      2        2 
   1   chr1_18017016     AAsi    C    G        0      0        2 
   1   chr1_18017016     AKia    C    G        0      0        2 
   1   chr1_18017016     AOna    C    G        0      0        2 
   1   chr1_18017016     ASom    C    G        0      0        2 
   1   chr1_18017016     HCab    C    G        0      0        2 
   1   chr1_18017016     HPrz    C    G        0      0        2 
   1   chr1_18017016     ZBoe    C    G        0      0        2 
   1   chr1_18017016     ZGre    C    G        1      2        2 
   1   chr1_18017016     ZHar    C    G        0      0        2 
   1   chr1_18017016   Sample    C    G        0      0        2 
   1   chr1_18021833     AAsi    G    A        0      0        2 
   1   chr1_18021833     AKia    G    A        0      0        2 
   1   chr1_18021833     AOna    G    A        0      0        2 
   1   chr1_18021833     ASom    G    A        0      0        2 
   1   chr1_18021833     HCab    G    A        1      2        2 
   1   chr1_18021833     HPrz    G    A        1      2        2 
   1   chr1_18021833     ZBoe    G    A        0      0        2 
   1   chr1_18021833     ZGre    G    A        0      0        2 
   1   chr1_18021833     ZHar    G    A        0      0        2 
   1   chr1_18021833   Sample    G    A        1      2        2 
   1   chr1_18022902     AAsi    A    C        0      0        2 
   1   chr1_18022902     AKia    A    C        0      0        2 
   1   chr1_18022902     AOna    A    C        0      0        2 
   1   chr1_18022902     ASom    A    C        0      0        2 
   1   chr1_18022902     HCab    A    C        0      0        2 
   1   chr1_18022902     HPrz    A    C        0      0        2 
   1   chr1_18022902     ZBoe    A    C      0.5      1        2 
   1   chr1_18022902     ZGre    A    C        0      0        2 
   1   chr1_18022902     ZHar    A    C        0      0        2 
   1   chr1_18022902   Sample    A    C        0      0        2 
   1   chr1_18023606     AAsi    T    C        0      0        2 
   1   chr1_18023606     AKia    T    C        0      0        2 
   1   chr1_18023606     AOna    T    C        0      0        2 
   1   chr1_18023606     ASom    T    C        0      0        2 
   1   chr1_18023606     HCab    T    C        0      0        2 
   1   chr1_18023606     HPrz    T    C      0.5      1        2 
   1   chr1_18023606     ZBoe    T    C        0      0        2 
   1   chr1_18023606     ZGre    T    C        0      0        2 
   1   chr1_18023606     ZHar    T    C        0      0        2 
   1   chr1_18023606   Sample    T    C        1      2        2 
   1   chr1_18026292     AAsi    T    C        0      0        2 
   1   chr1_18026292     AKia    T    C        0      0        2 
   1   chr1_18026292     AOna    T    C        0      0        2 
   1   chr1_18026292     ASom    T    C        0      0        2 
   1   chr1_18026292     HCab    T    C        0      0        2 
   1   chr1_18026292     HPrz    T    C        0      0        2 
   1   chr1_18026292     ZBoe    T    C        0      0        2 
   1   chr1_18026292     ZGre    T    C      0.5      1        2 
   1   chr1_18026292     ZHar    T    C        0      0        2 
   1   chr1_18026292   Sample    T    C        1      2        2 
   1   chr1_18027155     AAsi    T    C        0      0        2 
   1   chr1_18027155     AKia    T    C        0      0        2 
   1   chr1_18027155     AOna    T    C        0      0        2 
   1   chr1_18027155     ASom    T    C        0      0        2 
   1   chr1_18027155     HCab    T    C        0      0        2 
   1   chr1_18027155     HPrz    T    C        0      0        2 
   1   chr1_18027155     ZBoe    T    C        0      0        2 
   1   chr1_18027155     ZGre    T    C      0.5      1        2 
   1   chr1_18027155     ZHar    T    C        0      0        2 
   1   chr1_18027155   Sample    T    C        0      0        2 
   1   chr1_18036354     AAsi    G    T        0      0        2 
   1   chr1_18036354     AKia    G    T        0      0        2 
   1   chr1_18036354     AOna    G    T        0      0        2 
   1   chr1_18036354     ASom    G    T        0      0        2 
   1   chr1_18036354     HCab    G    T        1      2        2 
   1   chr1_18036354     HPrz    G    T        1      2        2 
   1   chr1_18036354     ZBoe    G    T        0      0        2 
   1   chr1_18036354     ZGre    G    T        0      0        2 
   1   chr1_18036354     ZHar    G    T        0      0        2 
   1   chr1_18036354   Sample    G    T        1      2        2 
   1   chr1_18042909     AAsi    T    C        0      0        2 
   1   chr1_18042909     AKia    T    C        0      0        2 
   1   chr1_18042909     AOna    T    C        0      0        2 
   1   chr1_18042909     ASom    T    C        0      0        2 
   1   chr1_18042909     HCab    T    C        1      2        2 
   1   chr1_18042909     HPrz    T    C        1      2        2 
   1   chr1_18042909     ZBoe    T    C        0      0        2 
   1   chr1_18042909     ZGre    T    C        0      0        2 
   1   chr1_18042909     ZHar    T    C        0      0        2 
   1   chr1_18042909   Sample    T    C        1      2        2 
   1   chr1_18047540     AAsi    T    A        0      0        2 
   1   chr1_18047540     AKia    T    A        0      0        2 
   1   chr1_18047540     AOna    T    A        0      0        2 
   1   chr1_18047540     ASom    T    A        0      0        2 
   1   chr1_18047540     HCab    T    A        1      2        2 
   1   chr1_18047540     HPrz    T    A        1      2        2 
   1   chr1_18047540     ZBoe    T    A        0      0        2 
   1   chr1_18047540     ZGre    T    A        0      0        2 
   1   chr1_18047540     ZHar    T    A        0      0        2 
   1   chr1_18047540   Sample    T    A        1      2        2 
   1   chr1_18047793     AAsi    G    T        0      0        2 
   1   chr1_18047793     AKia    G    T        0      0        2 
   1   chr1_18047793     AOna    G    T        0      0        2 
   1   chr1_18047793     ASom    G    T        0      0        2 
   1   chr1_18047793     HCab    G    T        1      2        2 
   1   chr1_18047793     HPrz    G    T        1      2        2 
   1   chr1_18047793     ZBoe    G    T        0      0        2 
   1   chr1_18047793     ZGre    G    T        0      0        2 
   1   chr1_18047793     ZHar    G    T        0      0        2 
   1   chr1_18047793   Sample    G    T        1      2        2 
   1   chr1_18049119     AAsi    A    G        0      0        2 
   1   chr1_18049119     AKia    A    G        0      0        2 
   1   chr1_18049119     AOna    A    G        0      0        2 
   1   chr1_18049119     ASom    A    G      0.5      1        2 
   1   chr1_18049119     HCab    A    G        0      0        2 
   1   chr1_18049119     HPrz    A    G        0      0        2 
   1   chr1_18049119     ZBoe    A    G        0      0        2 
   1   chr1_18049119     ZGre    A    G        0      0        2 
   1   chr1_18049119     ZHar    A    G        0      0        2 
   1   chr1_18049119   Sample    A    G        0      0        2 
   1   chr1_18050342     AAsi    A    G        0      0        2 
   1   chr1_18050342     AKia    A    G        0      0        2 
   1   chr1_18050342     AOna    A    G        0      0        2 
   1   chr1_18050342     ASom    A    G      0.5      1        2 
   1   chr1_18050342     HCab    A    G        0      0        2 
   1   chr1_18050342     HPrz    A    G        0      0        2 
   1   chr1_18050342     ZBoe    A    G        0      0        2 
   1   chr1_18050342     ZGre    A    G        0      0        2 
   1   chr1_18050342     ZHar    A    G        0      0        2 
   1   chr1_18050342   Sample    A    G        0      0        2 
   1   chr1_18052376     AAsi    T    C        0      0        2 
   1   chr1_18052376     AKia    T    C      0.5      1        2 
   1   chr1_18052376     AOna    T    C        0      0        2 
   1   chr1_18052376     ASom    T    C        0      0        2 
   1   chr1_18052376     HCab    T    C      0.5      1        2 
   1   chr1_18052376     HPrz    T    C        0      0        2 
   1   chr1_18052376     ZBoe    T    C        0      0        2 
   1   chr1_18052376     ZGre    T    C        0      0        2 
   1   chr1_18052376     ZHar    T    C        0      0        2 
   1   chr1_18052376   Sample    T    C        1      2        2 
   1   chr1_18052794     AAsi    C    T        0      0        2 
   1   chr1_18052794     AKia    C    T        0      0        2 
   1   chr1_18052794     AOna    C    T        0      0        2 
   1   chr1_18052794     ASom    C    T        0      0        2 
   1   chr1_18052794     HCab    C    T        0      0        2 
   1   chr1_18052794     HPrz    C    T        0      0        2 
   1   chr1_18052794     ZBoe    C    T        0      0        2 
   1   chr1_18052794     ZGre    C    T        0      0        2 
   1   chr1_18052794     ZHar    C    T        1      2        2 
   1   chr1_18052794   Sample    C    T        0      0        2 
   1   chr1_18055733     AAsi    C    A        0      0        2 
   1   chr1_18055733     AKia    C    A        0      0        2 
   1   chr1_18055733     AOna    C    A        0      0        2 
   1   chr1_18055733     ASom    C    A        0      0        2 
   1   chr1_18055733     HCab    C    A        0      0        2 
   1   chr1_18055733     HPrz    C    A        0      0        2 
   1   chr1_18055733     ZBoe    C    A        0      0        2 
   1   chr1_18055733     ZGre    C    A      0.5      1        2 
   1   chr1_18055733     ZHar    C    A        0      0        2 
   1   chr1_18055733   Sample    C    A        0      0        2 
   1   chr1_18057645     AAsi    A    G        0      0        2 
   1   chr1_18057645     AKia    A    G        0      0        2 
   1   chr1_18057645     AOna    A    G        0      0        2 
   1   chr1_18057645     ASom    A    G        0      0        2 
   1   chr1_18057645     HCab    A    G        0      0        2 
   1   chr1_18057645     HPrz    A    G        0      0        2 
   1   chr1_18057645     ZBoe    A    G      0.5      1        2 
   1   chr1_18057645     ZGre    A    G        0      0        2 
   1   chr1_18057645     ZHar    A    G        0      0        2 
   1   chr1_18057645   Sample    A    G        0      0        2 
   1   chr1_18059475     AAsi    A    G        0      0        2 
   1   chr1_18059475     AKia    A    G        0      0        2 
   1   chr1_18059475     AOna    A    G        0      0        2 
   1   chr1_18059475     ASom    A    G        0      0        2 
   1   chr1_18059475     HCab    A    G        0      0        2 
   1   chr1_18059475     HPrz    A    G        0      0        2 
   1   chr1_18059475     ZBoe    A    G        0      0        2 
   1   chr1_18059475     ZGre    A    G        0      0        2 
   1   chr1_18059475     ZHar    A    G        1      2        2 
   1   chr1_18059475   Sample    A    G        0      0        2 
   1   chr1_18062677     AAsi    G    C        0      0        2 
   1   chr1_18062677     AKia    G    C        0      0        2 
   1   chr1_18062677     AOna    G    C        0      0        2 
   1   chr1_18062677     ASom    G    C        0      0        2 
   1   chr1_18062677     HCab    G    C        0      0        2 
   1   chr1_18062677     HPrz    G    C        0      0        2 
   1   chr1_18062677     ZBoe    G    C        1      2        2 
   1   chr1_18062677     ZGre    G    C        1      2        2 
   1   chr1_18062677     ZHar    G    C        1      2        2 
   1   chr1_18062677   Sample    G    C        0      0        2 
   1   chr1_18068832     AAsi    T    C        0      0        2 
   1   chr1_18068832     AKia    T    C        0      0        2 
   1   chr1_18068832     AOna    T    C        0      0        2 
   1   chr1_18068832     ASom    T    C        0      0        2 
   1   chr1_18068832     HCab    T    C        0      0        2 
   1   chr1_18068832     HPrz    T    C        0      0        2 
   1   chr1_18068832     ZBoe    T    C      0.5      1        2 
   1   chr1_18068832     ZGre    T    C        0      0        2 
   1   chr1_18068832     ZHar    T    C        0      0        2 
   1   chr1_18068832   Sample    T    C        0      0        2 
   1   chr1_18069076     AAsi    A    C        0      0        2 
   1   chr1_18069076     AKia    A    C        0      0        2 
   1   chr1_18069076     AOna    A    C        0      0        2 
   1   chr1_18069076     ASom    A    C        0      0        2 
   1   chr1_18069076     HCab    A    C        1      2        2 
   1   chr1_18069076     HPrz    A    C        0      0        2 
   1   chr1_18069076     ZBoe    A    C        0      0        2 
   1   chr1_18069076     ZGre    A    C        0      0        2 
   1   chr1_18069076     ZHar    A    C        0      0        2 
   1   chr1_18069076   Sample    A    C        1      2        2 
   1   chr1_18070916     AAsi    G    C        0      0        2 
   1   chr1_18070916     AKia    G    C        0      0        2 
   1   chr1_18070916     AOna    G    C        0      0        2 
   1   chr1_18070916     ASom    G    C        0      0        2 
   1   chr1_18070916     HCab    G    C        0      0        2 
   1   chr1_18070916     HPrz    G    C        0      0        2 
   1   chr1_18070916     ZBoe    G    C        1      2        2 
   1   chr1_18070916     ZGre    G    C        1      2        2 
   1   chr1_18070916     ZHar    G    C        1      2        2 
   1   chr1_18070916   Sample    G    C        0      0        2 
   1   chr1_18081142     AAsi    A    G        0      0        2 
   1   chr1_18081142     AKia    A    G        0      0        2 
   1   chr1_18081142     AOna    A    G        0      0        2 
   1   chr1_18081142     ASom    A    G        0      0        2 
   1   chr1_18081142     HCab    A    G        1      2        2 
   1   chr1_18081142     HPrz    A    G        1      2        2 
   1   chr1_18081142     ZBoe    A    G        0      0        2 
   1   chr1_18081142     ZGre    A    G        0      0        2 
   1   chr1_18081142     ZHar    A    G        0      0        2 
   1   chr1_18081142   Sample    A    G        1      2        2 
   1   chr1_18096526     AAsi    G    A        0      0        2 
   1   chr1_18096526     AKia    G    A        0      0        2 
   1   chr1_18096526     AOna    G    A        0      0        2 
   1   chr1_18096526     ASom    G    A        0      0        2 
   1   chr1_18096526     HCab    G    A        1      2        2 
   1   chr1_18096526     HPrz    G    A      0.5      1        2 
   1   chr1_18096526     ZBoe    G    A        0      0        2 
   1   chr1_18096526     ZGre    G    A        0      0        2 
   1   chr1_18096526     ZHar    G    A        0      0        2 
   1   chr1_18096526   Sample    G    A        1      2        2 
   1   chr1_18101198     AAsi    A    G        0      0        2 
   1   chr1_18101198     AKia    A    G        0      0        2 
   1   chr1_18101198     AOna    A    G        0      0        2 
   1   chr1_18101198     ASom    A    G        0      0        2 
   1   chr1_18101198     HCab    A    G        1      2        2 
   1   chr1_18101198     HPrz    A    G        1      2        2 
   1   chr1_18101198     ZBoe    A    G        0      0        2 
   1   chr1_18101198     ZGre    A    G        0      0        2 
   1   chr1_18101198     ZHar    A    G        0      0        2 
   1   chr1_18101198   Sample    A    G        1      2        2 
   1   chr1_18102511     AAsi    C    T        1      2        2 
   1   chr1_18102511     AKia    C    T        0      0        2 
   1   chr1_18102511     AOna    C    T        0      0        2 
   1   chr1_18102511     ASom    C    T        1      2        2 
   1   chr1_18102511     HCab    C    T        0      0        2 
   1   chr1_18102511     HPrz    C    T        0      0        2 
   1   chr1_18102511     ZBoe    C    T        1      2        2 
   1   chr1_18102511     ZGre    C    T        1      2        2 
   1   chr1_18102511     ZHar    C    T        1      2        2 
   1   chr1_18102511   Sample    C    T        0      0        2 
   1   chr1_18109005     AAsi    G    A        0      0        2 
   1   chr1_18109005     AKia    G    A        0      0        2 
   1   chr1_18109005     AOna    G    A        0      0        2 
   1   chr1_18109005     ASom    G    A        0      0        2 
   1   chr1_18109005     HCab    G    A        0      0        2 
   1   chr1_18109005     HPrz    G    A        0      0        2 
   1   chr1_18109005     ZBoe    G    A        1      2        2 
   1   chr1_18109005     ZGre    G    A        1      2        2 
   1   chr1_18109005     ZHar    G    A        1      2        2 
   1   chr1_18109005   Sample    G    A        0      0        2 
   1   chr1_18112272     AAsi    A    T        1      2        2 
   1   chr1_18112272     AKia    A    T        0      0        2 
   1   chr1_18112272     AOna    A    T        0      0        2 
   1   chr1_18112272     ASom    A    T        1      2        2 
   1   chr1_18112272     HCab    A    T        1      2        2 
   1   chr1_18112272     HPrz    A    T        1      2        2 
   1   chr1_18112272     ZBoe    A    T        0      0        2 
   1   chr1_18112272     ZGre    A    T        0      0        2 
   1   chr1_18112272     ZHar    A    T        0      0        2 
   1   chr1_18112272   Sample    A    T        1      2        2 
   1   chr1_18118696     AAsi    T    C        1      2        2 
   1   chr1_18118696     AKia    T    C        0      0        2 
   1   chr1_18118696     AOna    T    C        0      0        2 
   1   chr1_18118696     ASom    T    C        1      2        2 
   1   chr1_18118696     HCab    T    C        0      0        2 
   1   chr1_18118696     HPrz    T    C        0      0        2 
   1   chr1_18118696     ZBoe    T    C        0      0        2 
   1   chr1_18118696     ZGre    T    C        0      0        2 
   1   chr1_18118696     ZHar    T    C        0      0        2 
   1   chr1_18118696   Sample    T    C        0      0        2 
   1   chr1_18123682     AAsi    A    G        0      0        2 
   1   chr1_18123682     AKia    A    G        0      0        2 
   1   chr1_18123682     AOna    A    G        0      0        2 
   1   chr1_18123682     ASom    A    G        0      0        2 
   1   chr1_18123682     HCab    A    G        1      2        2 
   1   chr1_18123682     HPrz    A    G        1      2        2 
   1   chr1_18123682     ZBoe    A    G        0      0        2 
   1   chr1_18123682     ZGre    A    G        0      0        2 
   1   chr1_18123682     ZHar    A    G        0      0        2 
   1   chr1_18123682   Sample    A    G        1      2        2 
   1   chr1_18124417     AAsi    T    C        0      0        2 
   1   chr1_18124417     AKia    T    C        0      0        2 
   1   chr1_18124417     AOna    T    C        0      0        2 
   1   chr1_18124417     ASom    T    C        0      0        2 
   1   chr1_18124417     HCab    T    C        0      0        2 
   1   chr1_18124417     HPrz    T    C        0      0        2 
   1   chr1_18124417     ZBoe    T    C        0      0        2 
   1   chr1_18124417     ZGre    T    C      0.5      1        2 
   1   chr1_18124417     ZHar    T    C        0      0        2 
   1   chr1_18124417   Sample    T    C        0      0        2 
   1   chr1_18127719     AAsi    A    G        0      0        2 
   1   chr1_18127719     AKia    A    G        0      0        2 
   1   chr1_18127719     AOna    A    G        0      0        2 
   1   chr1_18127719     ASom    A    G        0      0        2 
   1   chr1_18127719     HCab    A    G        0      0        2 
   1   chr1_18127719     HPrz    A    G      0.5      1        2 
   1   chr1_18127719     ZBoe    A    G        0      0        2 
   1   chr1_18127719     ZGre    A    G        0      0        2 
   1   chr1_18127719     ZHar    A    G        0      0        2 
   1   chr1_18127719   Sample    A    G        0      0        2 
   1   chr1_18133130     AAsi    C    T        0      0        2 
   1   chr1_18133130     AKia    C    T        0      0        2 
   1   chr1_18133130     AOna    C    T        0      0        2 
   1   chr1_18133130     ASom    C    T        0      0        2 
   1   chr1_18133130     HCab    C    T        1      2        2 
   1   chr1_18133130     HPrz    C    T        1      2        2 
   1   chr1_18133130     ZBoe    C    T        0      0        2 
   1   chr1_18133130     ZGre    C    T        0      0        2 
   1   chr1_18133130     ZHar    C    T        0      0        2 
   1   chr1_18133130   Sample    C    T        1      2        2 
   1   chr1_18133762     AAsi    C    A        0      0        2 
   1   chr1_18133762     AKia    C    A        0      0        2 
   1   chr1_18133762     AOna    C    A        0      0        2 
   1   chr1_18133762     ASom    C    A        0      0        2 
   1   chr1_18133762     HCab    C    A        0      0        2 
   1   chr1_18133762     HPrz    C    A        0      0        2 
   1   chr1_18133762     ZBoe    C    A        0      0        2 
   1   chr1_18133762     ZGre    C    A        0      0        2 
   1   chr1_18133762     ZHar    C    A      0.5      1        2 
   1   chr1_18133762   Sample    C    A        0      0        2 
   1   chr1_18135527     AAsi    C    T        0      0        2 
   1   chr1_18135527     AKia    C    T        0      0        2 
   1   chr1_18135527     AOna    C    T        0      0        2 
   1   chr1_18135527     ASom    C    T        0      0        2 
   1   chr1_18135527     HCab    C    T        1      2        2 
   1   chr1_18135527     HPrz    C    T        1      2        2 
   1   chr1_18135527     ZBoe    C    T        0      0        2 
   1   chr1_18135527     ZGre    C    T        0      0        2 
   1   chr1_18135527     ZHar    C    T        0      0        2 
   1   chr1_18135527   Sample    C    T        1      2        2 
   1   chr1_18141499     AAsi    G    A        0      0        2 
   1   chr1_18141499     AKia    G    A        0      0        2 
   1   chr1_18141499     AOna    G    A        0      0        2 
   1   chr1_18141499     ASom    G    A        0      0        2 
   1   chr1_18141499     HCab    G    A      0.5      1        2 
   1   chr1_18141499     HPrz    G    A        0      0        2 
   1   chr1_18141499     ZBoe    G    A        0      0        2 
   1   chr1_18141499     ZGre    G    A        0      0        2 
   1   chr1_18141499     ZHar    G    A        0      0        2 
   1   chr1_18141499   Sample    G    A        0      0        2 
   1   chr1_18145866     AAsi    A    G        0      0        2 
   1   chr1_18145866     AKia    A    G        0      0        2 
   1   chr1_18145866     AOna    A    G        0      0        2 
   1   chr1_18145866     ASom    A    G        0      0        2 
   1   chr1_18145866     HCab    A    G        0      0        2 
   1   chr1_18145866     HPrz    A    G        0      0        2 
   1   chr1_18145866     ZBoe    A    G        0      0        2 
   1   chr1_18145866     ZGre    A    G        1      2        2 
   1   chr1_18145866     ZHar    A    G        0      0        2 
   1   chr1_18145866   Sample    A    G        1      2        2 
   1   chr1_18153110     AAsi    A    T        0      0        2 
   1   chr1_18153110     AKia    A    T        0      0        2 
   1   chr1_18153110     AOna    A    T        0      0        2 
   1   chr1_18153110     ASom    A    T        0      0        2 
   1   chr1_18153110     HCab    A    T        0      0        2 
   1   chr1_18153110     HPrz    A    T        0      0        2 
   1   chr1_18153110     ZBoe    A    T        0      0        2 
   1   chr1_18153110     ZGre    A    T        1      2        2 
   1   chr1_18153110     ZHar    A    T        0      0        2 
   1   chr1_18153110   Sample    A    T        0      0        2 
   1   chr1_18154794     AAsi    A    G        0      0        2 
   1   chr1_18154794     AKia    A    G        0      0        2 
   1   chr1_18154794     AOna    A    G        0      0        2 
   1   chr1_18154794     ASom    A    G        0      0        2 
   1   chr1_18154794     HCab    A    G      0.5      1        2 
   1   chr1_18154794     HPrz    A    G        0      0        2 
   1   chr1_18154794     ZBoe    A    G        0      0        2 
   1   chr1_18154794     ZGre    A    G        0      0        2 
   1   chr1_18154794     ZHar    A    G        0      0        2 
   1   chr1_18154794   Sample    A    G        0      0        2 
   1   chr1_18154916     AAsi    A    G        0      0        2 
   1   chr1_18154916     AKia    A    G        0      0        2 
   1   chr1_18154916     AOna    A    G        0      0        2 
   1   chr1_18154916     ASom    A    G        0      0        2 
   1   chr1_18154916     HCab    A    G        1      2        2 
   1   chr1_18154916     HPrz    A    G        1      2        2 
   1   chr1_18154916     ZBoe    A    G        0      0        2 
   1   chr1_18154916     ZGre    A    G        0      0        2 
   1   chr1_18154916     ZHar    A    G        0      0        2 
   1   chr1_18154916   Sample    A    G        1      2        2 
   1   chr1_18154993     AAsi    A    C        0      0        2 
   1   chr1_18154993     AKia    A    C        0      0        2 
   1   chr1_18154993     AOna    A    C        0      0        2 
   1   chr1_18154993     ASom    A    C        0      0        2 
   1   chr1_18154993     HCab    A    C        1      2        2 
   1   chr1_18154993     HPrz    A    C        1      2        2 
   1   chr1_18154993     ZBoe    A    C        0      0        2 
   1   chr1_18154993     ZGre    A    C        0      0        2 
   1   chr1_18154993     ZHar    A    C        0      0        2 
   1   chr1_18154993   Sample    A    C        1      2        2 
   1   chr1_18162697     AAsi    T    C        0      0        2 
   1   chr1_18162697     AKia    T    C        0      0        2 
   1   chr1_18162697     AOna    T    C        0      0        2 
   1   chr1_18162697     ASom    T    C        0      0        2 
   1   chr1_18162697     HCab    T    C        1      2        2 
   1   chr1_18162697     HPrz    T    C        1      2        2 
   1   chr1_18162697     ZBoe    T    C        0      0        2 
   1   chr1_18162697     ZGre    T    C        0      0        2 
   1   chr1_18162697     ZHar    T    C        0      0        2 
   1   chr1_18162697   Sample    T    C        1      2        2 
   1   chr1_18166960     AAsi    T    C        0      0        2 
   1   chr1_18166960     AKia    T    C        0      0        2 
   1   chr1_18166960     AOna    T    C        1      2        2 
   1   chr1_18166960     ASom    T    C        0      0        2 
   1   chr1_18166960     HCab    T    C        1      2        2 
   1   chr1_18166960     HPrz    T    C        1      2        2 
   1   chr1_18166960     ZBoe    T    C        0      0        2 
   1   chr1_18166960     ZGre    T    C        0      0        2 
   1   chr1_18166960     ZHar    T    C        0      0        2 
   1   chr1_18166960   Sample    T    C        1      2        2 
   1   chr1_18168916     AAsi    G    A        0      0        2 
   1   chr1_18168916     AKia    G    A        0      0        2 
   1   chr1_18168916     AOna    G    A        1      2        2 
   1   chr1_18168916     ASom    G    A        0      0        2 
   1   chr1_18168916     HCab    G    A        0      0        2 
   1   chr1_18168916     HPrz    G    A        0      0        2 
   1   chr1_18168916     ZBoe    G    A        0      0        2 
   1   chr1_18168916     ZGre    G    A        0      0        2 
   1   chr1_18168916     ZHar    G    A        0      0        2 
   1   chr1_18168916   Sample    G    A        0      0        2 
   1   chr1_18169931     AAsi    T    C        0      0        2 
   1   chr1_18169931     AKia    T    C        0      0        2 
   1   chr1_18169931     AOna    T    C        0      0        2 
   1   chr1_18169931     ASom    T    C        0      0        2 
   1   chr1_18169931     HCab    T    C        0      0        2 
   1   chr1_18169931     HPrz    T    C        0      0        2 
   1   chr1_18169931     ZBoe    T    C      0.5      1        2 
   1   chr1_18169931     ZGre    T    C        0      0        2 
   1   chr1_18169931     ZHar    T    C        0      0        2 
   1   chr1_18169931   Sample    T    C        0      0        2 
   1   chr1_18170893     AAsi    T    C        0      0        2 
   1   chr1_18170893     AKia    T    C        0      0        2 
   1   chr1_18170893     AOna    T    C        1      2        2 
   1   chr1_18170893     ASom    T    C        0      0        2 
   1   chr1_18170893     HCab    T    C        0      0        2 
   1   chr1_18170893     HPrz    T    C        0      0        2 
   1   chr1_18170893     ZBoe    T    C      0.5      1        2 
   1   chr1_18170893     ZGre    T    C        0      0        2 
   1   chr1_18170893     ZHar    T    C        1      2        2 
   1   chr1_18170893   Sample    T    C        0      0        2 
   1   chr1_18171507     AAsi    G    A        0      0        2 
   1   chr1_18171507     AKia    G    A        0      0        2 
   1   chr1_18171507     AOna    G    A        1      2        2 
   1   chr1_18171507     ASom    G    A        0      0        2 
   1   chr1_18171507     HCab    G    A        0      0        2 
   1   chr1_18171507     HPrz    G    A        0      0        2 
   1   chr1_18171507     ZBoe    G    A      0.5      1        2 
   1   chr1_18171507     ZGre    G    A        0      0        2 
   1   chr1_18171507     ZHar    G    A        1      2        2 
   1   chr1_18171507   Sample    G    A        0      0        2 
   1   chr1_18171621     AAsi    T    C        1      2        2 
   1   chr1_18171621     AKia    T    C        1      2        2 
   1   chr1_18171621     AOna    T    C        0      0        2 
   1   chr1_18171621     ASom    T    C        1      2        2 
   1   chr1_18171621     HCab    T    C        0      0        2 
   1   chr1_18171621     HPrz    T    C        0      0        2 
   1   chr1_18171621     ZBoe    T    C      0.5      1        2 
   1   chr1_18171621     ZGre    T    C        1      2        2 
   1   chr1_18171621     ZHar    T    C        0      0        2 
   1   chr1_18171621   Sample    T    C        0      0        2 
   1   chr1_18175000     AAsi    A    C        0      0        2 
   1   chr1_18175000     AKia    A    C        0      0        2 
   1   chr1_18175000     AOna    A    C        0      0        2 
   1   chr1_18175000     ASom    A    C        0      0        2 
   1   chr1_18175000     HCab    A    C        0      0        2 
   1   chr1_18175000     HPrz    A    C        0      0        2 
   1   chr1_18175000     ZBoe    A    C        1      2        2 
   1   chr1_18175000     ZGre    A    C        1      2        2 
   1   chr1_18175000     ZHar    A    C        0      0        2 
   1   chr1_18175000   Sample    A    C        0      0        2 
   1   chr1_18176939     AAsi    G    T        1      2        2 
   1   chr1_18176939     AKia    G    T        0      0        2 
   1   chr1_18176939     AOna    G    T        0      0        2 
   1   chr1_18176939     ASom    G    T        0      0        2 
   1   chr1_18176939     HCab    G    T        0      0        2 
   1   chr1_18176939     HPrz    G    T        0      0        2 
   1   chr1_18176939     ZBoe    G    T        0      0        2 
   1   chr1_18176939     ZGre    G    T        0      0        2 
   1   chr1_18176939     ZHar    G    T        0      0        2 
   1   chr1_18176939   Sample    G    T        0      0        2 
   1   chr1_18178381     AAsi    C    A        0      0        2 
   1   chr1_18178381     AKia    C    A        0      0        2 
   1   chr1_18178381     AOna    C    A        0      0        2 
   1   chr1_18178381     ASom    C    A        0      0        2 
   1   chr1_18178381     HCab    C    A        1      2        2 
   1   chr1_18178381     HPrz    C    A        1      2        2 
   1   chr1_18178381     ZBoe    C    A        0      0        2 
   1   chr1_18178381     ZGre    C    A        0      0        2 
   1   chr1_18178381     ZHar    C    A        0      0        2 
   1   chr1_18178381   Sample    C    A        1      2        2 
   1   chr1_18182028     AAsi    T    C        1      2        2 
   1   chr1_18182028     AKia    T    C        0      0        2 
   1   chr1_18182028     AOna    T    C        0      0        2 
   1   chr1_18182028     ASom    T    C        1      2        2 
   1   chr1_18182028     HCab    T    C        0      0        2 
   1   chr1_18182028     HPrz    T    C        0      0        2 
   1   chr1_18182028     ZBoe    T    C        0      0        2 
   1   chr1_18182028     ZGre    T    C        0      0        2 
   1   chr1_18182028     ZHar    T    C        0      0        2 
   1   chr1_18182028   Sample    T    C        0      0        2 
   1   chr1_18187188     AAsi    T    C        0      0        2 
   1   chr1_18187188     AKia    T    C        0      0        2 
   1   chr1_18187188     AOna    T    C        0      0        2 
   1   chr1_18187188     ASom    T    C        0      0        2 
   1   chr1_18187188     HCab    T    C        0      0        2 
   1   chr1_18187188     HPrz    T    C        0      0        2 
   1   chr1_18187188     ZBoe    T    C        0      0        2 
   1   chr1_18187188     ZGre    T    C        1      2        2 
   1   chr1_18187188     ZHar    T    C        0      0        2 
   1   chr1_18187188   Sample    T    C        0      0        2 
   1   chr1_18188333     AAsi    G    A        0      0        2 
   1   chr1_18188333     AKia    G    A        0      0        2 
   1   chr1_18188333     AOna    G    A        0      0        2 
   1   chr1_18188333     ASom    G    A      0.5      1        2 
   1   chr1_18188333     HCab    G    A        0      0        2 
   1   chr1_18188333     HPrz    G    A        0      0        2 
   1   chr1_18188333     ZBoe    G    A        0      0        2 
   1   chr1_18188333     ZGre    G    A        0      0        2 
   1   chr1_18188333     ZHar    G    A        0      0        2 
   1   chr1_18188333   Sample    G    A        0      0        2 
   1   chr1_18190234     AAsi    C    T        0      0        2 
   1   chr1_18190234     AKia    C    T        0      0        2 
   1   chr1_18190234     AOna    C    T        0      0        2 
   1   chr1_18190234     ASom    C    T        0      0        2 
   1   chr1_18190234     HCab    C    T        1      2        2 
   1   chr1_18190234     HPrz    C    T        1      2        2 
   1   chr1_18190234     ZBoe    C    T        0      0        2 
   1   chr1_18190234     ZGre    C    T        0      0        2 
   1   chr1_18190234     ZHar    C    T        0      0        2 
   1   chr1_18190234   Sample    C    T        1      2        2 
   1   chr1_18192225     AAsi    T    G        1      2        2 
   1   chr1_18192225     AKia    T    G        0      0        2 
   1   chr1_18192225     AOna    T    G        1      2        2 
   1   chr1_18192225     ASom    T    G        1      2        2 
   1   chr1_18192225     HCab    T    G        0      0        2 
   1   chr1_18192225     HPrz    T    G        0      0        2 
   1   chr1_18192225     ZBoe    T    G        0      0        2 
   1   chr1_18192225     ZGre    T    G        0      0        2 
   1   chr1_18192225     ZHar    T    G        0      0        2 
   1   chr1_18192225   Sample    T    G        0      0        2 
   1   chr1_18196672     AAsi    T    C        0      0        2 
   1   chr1_18196672     AKia    T    C        0      0        2 
   1   chr1_18196672     AOna    T    C        0      0        2 
   1   chr1_18196672     ASom    T    C        0      0        2 
   1   chr1_18196672     HCab    T    C        0      0        2 
   1   chr1_18196672     HPrz    T    C        0      0        2 
   1   chr1_18196672     ZBoe    T    C        0      0        2 
   1   chr1_18196672     ZGre    T    C        1      2        2 
   1   chr1_18196672     ZHar    T    C        0      0        2 
   1   chr1_18196672   Sample    T    C        0      0        2 
   1   chr1_18201840     AAsi    C    T        0      0        2 
   1   chr1_18201840     AKia    C    T        0      0        2 
   1   chr1_18201840     AOna    C    T        0      0        2 
   1   chr1_18201840     ASom    C    T        0      0        2 
   1   chr1_18201840     HCab    C    T        0      0        2 
   1   chr1_18201840     HPrz    C    T        0      0        2 
   1   chr1_18201840     ZBoe    C    T        0      0        2 
   1   chr1_18201840     ZGre    C    T        0      0        2 
   1   chr1_18201840     ZHar    C    T        1      2        2 
   1   chr1_18201840   Sample    C    T        0      0        2 
   1   chr1_18204293     AAsi    T    C        0      0        2 
   1   chr1_18204293     AKia    T    C        0      0        2 
   1   chr1_18204293     AOna    T    C        1      2        2 
   1   chr1_18204293     ASom    T    C        0      0        2 
   1   chr1_18204293     HCab    T    C        0      0        2 
   1   chr1_18204293     HPrz    T    C        0      0        2 
   1   chr1_18204293     ZBoe    T    C      0.5      1        2 
   1   chr1_18204293     ZGre    T    C        0      0        2 
   1   chr1_18204293     ZHar    T    C        0      0        2 
   1   chr1_18204293   Sample    T    C        0      0        2 
   1   chr1_18205897     AAsi    A    G        0      0        2 
   1   chr1_18205897     AKia    A    G        0      0        2 
   1   chr1_18205897     AOna    A    G        0      0        2 
   1   chr1_18205897     ASom    A    G        0      0        2 
   1   chr1_18205897     HCab    A    G        0      0        2 
   1   chr1_18205897     HPrz    A    G        0      0        2 
   1   chr1_18205897     ZBoe    A    G        1      2        2 
   1   chr1_18205897     ZGre    A    G        1      2        2 
   1   chr1_18205897     ZHar    A    G        0      0        2 
   1   chr1_18205897   Sample    A    G        0      0        2 
   1   chr1_18206420     AAsi    A    G        0      0        2 
   1   chr1_18206420     AKia    A    G        0      0        2 
   1   chr1_18206420     AOna    A    G        0      0        2 
   1   chr1_18206420     ASom    A    G        0      0        2 
   1   chr1_18206420     HCab    A    G        1      2        2 
   1   chr1_18206420     HPrz    A    G        1      2        2 
   1   chr1_18206420     ZBoe    A    G        0      0        2 
   1   chr1_18206420     ZGre    A    G        0      0        2 
   1   chr1_18206420     ZHar    A    G        0      0        2 
   1   chr1_18206420   Sample    A    G        1      2        2 
   1   chr1_18208303     AAsi    T    G        0      0        2 
   1   chr1_18208303     AKia    T    G        0      0        2 
   1   chr1_18208303     AOna    T    G        0      0        2 
   1   chr1_18208303     ASom    T    G        0      0        2 
   1   chr1_18208303     HCab    T    G        0      0        2 
   1   chr1_18208303     HPrz    T    G        0      0        2 
   1   chr1_18208303     ZBoe    T    G        1      2        2 
   1   chr1_18208303     ZGre    T    G        0      0        2 
   1   chr1_18208303     ZHar    T    G        0      0        2 
   1   chr1_18208303   Sample    T    G        0      0        2 
   1   chr1_18209920     AAsi    G    T        0      0        2 
   1   chr1_18209920     AKia    G    T        0      0        2 
   1   chr1_18209920     AOna    G    T        0      0        2 
   1   chr1_18209920     ASom    G    T        0      0        2 
   1   chr1_18209920     HCab    G    T        1      2        2 
   1   chr1_18209920     HPrz    G    T        1      2        2 
   1   chr1_18209920     ZBoe    G    T        0      0        2 
   1   chr1_18209920     ZGre    G    T        0      0        2 
   1   chr1_18209920     ZHar    G    T        0      0        2 
   1   chr1_18209920   Sample    G    T        1      2        2 
   1   chr1_18211832     AAsi    A    T        0      0        2 
   1   chr1_18211832     AKia    A    T        0      0        2 
   1   chr1_18211832     AOna    A    T        0      0        2 
   1   chr1_18211832     ASom    A    T        0      0        2 
   1   chr1_18211832     HCab    A    T        0      0        2 
   1   chr1_18211832     HPrz    A    T        0      0        2 
   1   chr1_18211832     ZBoe    A    T        0      0        2 
   1   chr1_18211832     ZGre    A    T      0.5      1        2 
   1   chr1_18211832     ZHar    A    T        0      0        2 
   1   chr1_18211832   Sample    A    T        0      0        2 
   1   chr1_18212177     AAsi    A    C        0      0        2 
   1   chr1_18212177     AKia    A    C        0      0        2 
   1   chr1_18212177     AOna    A    C        0      0        2 
   1   chr1_18212177     ASom    A    C        0      0        2 
   1   chr1_18212177     HCab    A    C        0      0        2 
   1   chr1_18212177     HPrz    A    C        0      0        2 
   1   chr1_18212177     ZBoe    A    C      0.5      1        2 
   1   chr1_18212177     ZGre    A    C        0      0        2 
   1   chr1_18212177     ZHar    A    C        0      0        2 
   1   chr1_18212177   Sample    A    C        0      0        2 
   1   chr1_18215068     AAsi    T    C        0      0        2 
   1   chr1_18215068     AKia    T    C        0      0        2 
   1   chr1_18215068     AOna    T    C        0      0        2 
   1   chr1_18215068     ASom    T    C        0      0        2 
   1   chr1_18215068     HCab    T    C        1      2        2 
   1   chr1_18215068     HPrz    T    C        1      2        2 
   1   chr1_18215068     ZBoe    T    C        0      0        2 
   1   chr1_18215068     ZGre    T    C        0      0        2 
   1   chr1_18215068     ZHar    T    C        0      0        2 
   1   chr1_18215068   Sample    T    C        1      2        2 
   1   chr1_18215534     AAsi    G    T      0.5      1        2 
   1   chr1_18215534     AKia    G    T        0      0        2 
   1   chr1_18215534     AOna    G    T        0      0        2 
   1   chr1_18215534     ASom    G    T        1      2        2 
   1   chr1_18215534     HCab    G    T        0      0        2 
   1   chr1_18215534     HPrz    G    T        0      0        2 
   1   chr1_18215534     ZBoe    G    T        0      0        2 
   1   chr1_18215534     ZGre    G    T        0      0        2 
   1   chr1_18215534     ZHar    G    T        0      0        2 
   1   chr1_18215534   Sample    G    T        0      0        2 
   1   chr1_18224198     AAsi    G    A        0      0        2 
   1   chr1_18224198     AKia    G    A        0      0        2 
   1   chr1_18224198     AOna    G    A        0      0        2 
   1   chr1_18224198     ASom    G    A        0      0        2 
   1   chr1_18224198     HCab    G    A        1      2        2 
   1   chr1_18224198     HPrz    G    A        1      2        2 
   1   chr1_18224198     ZBoe    G    A        0      0        2 
   1   chr1_18224198     ZGre    G    A        0      0        2 
   1   chr1_18224198     ZHar    G    A        0      0        2 
   1   chr1_18224198   Sample    G    A        1      2        2 
   1   chr1_18224745     AAsi    C    G      0.5      1        2 
   1   chr1_18224745     AKia    C    G        0      0        2 
   1   chr1_18224745     AOna    C    G        0      0        2 
   1   chr1_18224745     ASom    C    G        0      0        2 
   1   chr1_18224745     HCab    C    G        0      0        2 
   1   chr1_18224745     HPrz    C    G        0      0        2 
   1   chr1_18224745     ZBoe    C    G        0      0        2 
   1   chr1_18224745     ZGre    C    G        0      0        2 
   1   chr1_18224745     ZHar    C    G        0      0        2 
   1   chr1_18224745   Sample    C    G        0      0        2 
   1   chr1_18224800     AAsi    G    C        0      0        2 
   1   chr1_18224800     AKia    G    C        0      0        2 
   1   chr1_18224800     AOna    G    C        1      2        2 
   1   chr1_18224800     ASom    G    C        0      0        2 
   1   chr1_18224800     HCab    G    C        1      2        2 
   1   chr1_18224800     HPrz    G    C        1      2        2 
   1   chr1_18224800     ZBoe    G    C        0      0        2 
   1   chr1_18224800     ZGre    G    C        0      0        2 
   1   chr1_18224800     ZHar    G    C        0      0        2 
   1   chr1_18224800   Sample    G    C        1      2        2 
   1   chr1_18225969     AAsi    T    C        0      0        2 
   1   chr1_18225969     AKia    T    C        0      0        2 
   1   chr1_18225969     AOna    T    C        0      0        2 
   1   chr1_18225969     ASom    T    C        0      0        2 
   1   chr1_18225969     HCab    T    C        1      2        2 
   1   chr1_18225969     HPrz    T    C        1      2        2 
   1   chr1_18225969     ZBoe    T    C        0      0        2 
   1   chr1_18225969     ZGre    T    C        0      0        2 
   1   chr1_18225969     ZHar    T    C        0      0        2 
   1   chr1_18225969   Sample    T    C        1      2        2 
   1   chr1_18234701     AAsi    T    G        0      0        2 
   1   chr1_18234701     AKia    T    G        0      0        2 
   1   chr1_18234701     AOna    T    G        0      0        2 
   1   chr1_18234701     ASom    T    G        0      0        2 
   1   chr1_18234701     HCab    T    G        0      0        2 
   1   chr1_18234701     HPrz    T    G        0      0        2 
   1   chr1_18234701     ZBoe    T    G        1      2        2 
   1   chr1_18234701     ZGre    T    G      0.5      1        2 
   1   chr1_18234701     ZHar    T    G        0      0        2 
   1   chr1_18234701   Sample    T    G        0      0        2 
   1   chr1_18235310     AAsi    T    G        0      0        2 
   1   chr1_18235310     AKia    T    G        0      0        2 
   1   chr1_18235310     AOna    T    G        0      0        2 
   1   chr1_18235310     ASom    T    G        0      0        2 
   1   chr1_18235310     HCab    T    G        0      0        2 
   1   chr1_18235310     HPrz    T    G        0      0        2 
   1   chr1_18235310     ZBoe    T    G        0      0        2 
   1   chr1_18235310     ZGre    T    G      0.5      1        2 
   1   chr1_18235310     ZHar    T    G        0      0        2 
   1   chr1_18235310   Sample    T    G        0      0        2 
   1   chr1_18238076     AAsi    G    A        1      2        2 
   1   chr1_18238076     AKia    G    A        0      0        2 
   1   chr1_18238076     AOna    G    A        0      0        2 
   1   chr1_18238076     ASom    G    A        0      0        2 
   1   chr1_18238076     HCab    G    A        0      0        2 
   1   chr1_18238076     HPrz    G    A        0      0        2 
   1   chr1_18238076     ZBoe    G    A        0      0        2 
   1   chr1_18238076     ZGre    G    A        0      0        2 
   1   chr1_18238076     ZHar    G    A        0      0        2 
   1   chr1_18238076   Sample    G    A        0      0        2 
   1   chr1_18239042     AAsi    A    G        0      0        2 
   1   chr1_18239042     AKia    A    G        0      0        2 
   1   chr1_18239042     AOna    A    G        0      0        2 
   1   chr1_18239042     ASom    A    G        0      0        2 
   1   chr1_18239042     HCab    A    G        1      2        2 
   1   chr1_18239042     HPrz    A    G        1      2        2 
   1   chr1_18239042     ZBoe    A    G        0      0        2 
   1   chr1_18239042     ZGre    A    G        0      0        2 
   1   chr1_18239042     ZHar    A    G        0      0        2 
   1   chr1_18239042   Sample    A    G        1      2        2 
   1   chr1_18242046     AAsi    T    G        0      0        2 
   1   chr1_18242046     AKia    T    G        0      0        2 
   1   chr1_18242046     AOna    T    G        0      0        2 
   1   chr1_18242046     ASom    T    G        0      0        2 
   1   chr1_18242046     HCab    T    G        0      0        2 
   1   chr1_18242046     HPrz    T    G        0      0        2 
   1   chr1_18242046     ZBoe    T    G        0      0        2 
   1   chr1_18242046     ZGre    T    G        0      0        2 
   1   chr1_18242046     ZHar    T    G        1      2        2 
   1   chr1_18242046   Sample    T    G        0      0        2 
   1   chr1_18248541     AAsi    A    G        0      0        2 
   1   chr1_18248541     AKia    A    G        0      0        2 
   1   chr1_18248541     AOna    A    G        0      0        2 
   1   chr1_18248541     ASom    A    G        0      0        2 
   1   chr1_18248541     HCab    A    G        1      2        2 
   1   chr1_18248541     HPrz    A    G        1      2        2 
   1   chr1_18248541     ZBoe    A    G        0      0        2 
   1   chr1_18248541     ZGre    A    G        0      0        2 
   1   chr1_18248541     ZHar    A    G        0      0        2 
   1   chr1_18248541   Sample    A    G        1      2        2 
   1   chr1_18249904     AAsi    A    G        0      0        2 
   1   chr1_18249904     AKia    A    G        0      0        2 
   1   chr1_18249904     AOna    A    G        0      0        2 
   1   chr1_18249904     ASom    A    G        0      0        2 
   1   chr1_18249904     HCab    A    G        0      0        2 
   1   chr1_18249904     HPrz    A    G        0      0        2 
   1   chr1_18249904     ZBoe    A    G      0.5      1        2 
   1   chr1_18249904     ZGre    A    G        0      0        2 
   1   chr1_18249904     ZHar    A    G        0      0        2 
   1   chr1_18249904   Sample    A    G        0      0        2 
   1   chr1_18255509     AAsi    A    G        0      0        2 
   1   chr1_18255509     AKia    A    G        0      0        2 
   1   chr1_18255509     AOna    A    G        0      0        2 
   1   chr1_18255509     ASom    A    G        0      0        2 
   1   chr1_18255509     HCab    A    G        1      2        2 
   1   chr1_18255509     HPrz    A    G        1      2        2 
   1   chr1_18255509     ZBoe    A    G        0      0        2 
   1   chr1_18255509     ZGre    A    G        0      0        2 
   1   chr1_18255509     ZHar    A    G        0      0        2 
   1   chr1_18255509   Sample    A    G        1      2        2 
   1   chr1_18256657     AAsi    T    C        0      0        2 
   1   chr1_18256657     AKia    T    C        0      0        2 
   1   chr1_18256657     AOna    T    C        0      0        2 
   1   chr1_18256657     ASom    T    C        0      0        2 
   1   chr1_18256657     HCab    T    C        0      0        2 
   1   chr1_18256657     HPrz    T    C        0      0        2 
   1   chr1_18256657     ZBoe    T    C      0.5      1        2 
   1   chr1_18256657     ZGre    T    C        0      0        2 
   1   chr1_18256657     ZHar    T    C        0      0        2 
   1   chr1_18256657   Sample    T    C        0      0        2 
   1   chr1_18258138     AAsi    G    C        0      0        2 
   1   chr1_18258138     AKia    G    C        0      0        2 
   1   chr1_18258138     AOna    G    C        1      2        2 
   1   chr1_18258138     ASom    G    C        0      0        2 
   1   chr1_18258138     HCab    G    C        0      0        2 
   1   chr1_18258138     HPrz    G    C        0      0        2 
   1   chr1_18258138     ZBoe    G    C        0      0        2 
   1   chr1_18258138     ZGre    G    C        0      0        2 
   1   chr1_18258138     ZHar    G    C        0      0        2 
   1   chr1_18258138   Sample    G    C        0      0        2 
   1   chr1_18261027     AAsi    A    C        1      2        2 
   1   chr1_18261027     AKia    A    C        0      0        2 
   1   chr1_18261027     AOna    A    C        0      0        2 
   1   chr1_18261027     ASom    A    C      0.5      1        2 
   1   chr1_18261027     HCab    A    C        0      0        2 
   1   chr1_18261027     HPrz    A    C        0      0        2 
   1   chr1_18261027     ZBoe    A    C        0      0        2 
   1   chr1_18261027     ZGre    A    C        0      0        2 
   1   chr1_18261027     ZHar    A    C        0      0        2 
   1   chr1_18261027   Sample    A    C        0      0        2 
   1   chr1_18265022     AAsi    G    A        0      0        2 
   1   chr1_18265022     AKia    G    A        0      0        2 
   1   chr1_18265022     AOna    G    A        0      0        2 
   1   chr1_18265022     ASom    G    A        0      0        2 
   1   chr1_18265022     HCab    G    A        0      0        2 
   1   chr1_18265022     HPrz    G    A        0      0        2 
   1   chr1_18265022     ZBoe    G    A        0      0        2 
   1   chr1_18265022     ZGre    G    A        0      0        2 
   1   chr1_18265022     ZHar    G    A        1      2        2 
   1   chr1_18265022   Sample    G    A        0      0        2 
   1   chr1_18268376     AAsi    T    G        0      0        2 
   1   chr1_18268376     AKia    T    G        0      0        2 
   1   chr1_18268376     AOna    T    G        0      0        2 
   1   chr1_18268376     ASom    T    G        0      0        2 
   1   chr1_18268376     HCab    T    G        0      0        2 
   1   chr1_18268376     HPrz    T    G        0      0        2 
   1   chr1_18268376     ZBoe    T    G      0.5      1        2 
   1   chr1_18268376     ZGre    T    G        0      0        2 
   1   chr1_18268376     ZHar    T    G        0      0        2 
   1   chr1_18268376   Sample    T    G        0      0        2 
   1   chr1_18268666     AAsi    C    G        0      0        2 
   1   chr1_18268666     AKia    C    G        0      0        2 
   1   chr1_18268666     AOna    C    G        0      0        2 
   1   chr1_18268666     ASom    C    G        0      0        2 
   1   chr1_18268666     HCab    C    G        1      2        2 
   1   chr1_18268666     HPrz    C    G        1      2        2 
   1   chr1_18268666     ZBoe    C    G        0      0        2 
   1   chr1_18268666     ZGre    C    G        0      0        2 
   1   chr1_18268666     ZHar    C    G        0      0        2 
   1   chr1_18268666   Sample    C    G        1      2        2 
   1   chr1_18269405     AAsi    A    G        0      0        2 
   1   chr1_18269405     AKia    A    G        0      0        2 
   1   chr1_18269405     AOna    A    G        0      0        2 
   1   chr1_18269405     ASom    A    G        0      0        2 
   1   chr1_18269405     HCab    A    G        0      0        2 
   1   chr1_18269405     HPrz    A    G        0      0        2 
   1   chr1_18269405     ZBoe    A    G      0.5      1        2 
   1   chr1_18269405     ZGre    A    G        0      0        2 
   1   chr1_18269405     ZHar    A    G        0      0        2 
   1   chr1_18269405   Sample    A    G        1      2        2 
   1   chr1_18278793     AAsi    A    G        0      0        2 
   1   chr1_18278793     AKia    A    G        0      0        2 
   1   chr1_18278793     AOna    A    G        0      0        2 
   1   chr1_18278793     ASom    A    G        0      0        2 
   1   chr1_18278793     HCab    A    G        0      0        2 
   1   chr1_18278793     HPrz    A    G        0      0        2 
   1   chr1_18278793     ZBoe    A    G        0      0        2 
   1   chr1_18278793     ZGre    A    G        0      0        2 
   1   chr1_18278793     ZHar    A    G      0.5      1        2 
   1   chr1_18278793   Sample    A    G        0      0        2 
   1   chr1_18279530     AAsi    G    A        0      0        2 
   1   chr1_18279530     AKia    G    A        1      2        2 
   1   chr1_18279530     AOna    G    A        1      2        2 
   1   chr1_18279530     ASom    G    A        0      0        2 
   1   chr1_18279530     HCab    G    A        0      0        2 
   1   chr1_18279530     HPrz    G    A        0      0        2 
   1   chr1_18279530     ZBoe    G    A        0      0        2 
   1   chr1_18279530     ZGre    G    A        0      0        2 
   1   chr1_18279530     ZHar    G    A        0      0        2 
   1   chr1_18279530   Sample    G    A        0      0        2 
   1   chr1_18283410     AAsi    G    A        0      0        2 
   1   chr1_18283410     AKia    G    A        0      0        2 
   1   chr1_18283410     AOna    G    A        0      0        2 
   1   chr1_18283410     ASom    G    A        0      0        2 
   1   chr1_18283410     HCab    G    A        1      2        2 
   1   chr1_18283410     HPrz    G    A        1      2        2 
   1   chr1_18283410     ZBoe    G    A        0      0        2 
   1   chr1_18283410     ZGre    G    A        0      0        2 
   1   chr1_18283410     ZHar    G    A        0      0        2 
   1   chr1_18283410   Sample    G    A        1      2        2 
   1   chr1_18289017     AAsi    G    A        0      0        2 
   1   chr1_18289017     AKia    G    A        0      0        2 
   1   chr1_18289017     AOna    G    A        0      0        2 
   1   chr1_18289017     ASom    G    A        0      0        2 
   1   chr1_18289017     HCab    G    A        0      0        2 
   1   chr1_18289017     HPrz    G    A        0      0        2 
   1   chr1_18289017     ZBoe    G    A        1      2        2 
   1   chr1_18289017     ZGre    G    A        0      0        2 
   1   chr1_18289017     ZHar    G    A        0      0        2 
   1   chr1_18289017   Sample    G    A        0      0        2 
   1   chr1_18289385     AAsi    A    C        0      0        2 
   1   chr1_18289385     AKia    A    C        0      0        2 
   1   chr1_18289385     AOna    A    C        0      0        2 
   1   chr1_18289385     ASom    A    C      0.5      1        2 
   1   chr1_18289385     HCab    A    C        0      0        2 
   1   chr1_18289385     HPrz    A    C        0      0        2 
   1   chr1_18289385     ZBoe    A    C        0      0        2 
   1   chr1_18289385     ZGre    A    C        0      0        2 
   1   chr1_18289385     ZHar    A    C        0      0        2 
   1   chr1_18289385   Sample    A    C        0      0        2 
   1   chr1_18290228     AAsi    A    G        0      0        2 
   1   chr1_18290228     AKia    A    G        0      0        2 
   1   chr1_18290228     AOna    A    G        0      0        2 
   1   chr1_18290228     ASom    A    G      0.5      1        2 
   1   chr1_18290228     HCab    A    G        0      0        2 
   1   chr1_18290228     HPrz    A    G        0      0        2 
   1   chr1_18290228     ZBoe    A    G        0      0        2 
   1   chr1_18290228     ZGre    A    G        0      0        2 
   1   chr1_18290228     ZHar    A    G        0      0        2 
   1   chr1_18290228   Sample    A    G        0      0        2 
   1   chr1_18291514     AAsi    A    G        0      0        2 
   1   chr1_18291514     AKia    A    G        0      0        2 
   1   chr1_18291514     AOna    A    G        0      0        2 
   1   chr1_18291514     ASom    A    G        0      0        2 
   1   chr1_18291514     HCab    A    G        0      0        2 
   1   chr1_18291514     HPrz    A    G        0      0        2 
   1   chr1_18291514     ZBoe    A    G        0      0        2 
   1   chr1_18291514     ZGre    A    G        0      0        2 
   1   chr1_18291514     ZHar    A    G      0.5      1        2 
   1   chr1_18291514   Sample    A    G        0      0        2 
   1   chr1_18300953     AAsi    A    G        0      0        2 
   1   chr1_18300953     AKia    A    G        0      0        2 
   1   chr1_18300953     AOna    A    G        0      0        2 
   1   chr1_18300953     ASom    A    G        0      0        2 
   1   chr1_18300953     HCab    A    G        1      2        2 
   1   chr1_18300953     HPrz    A    G        1      2        2 
   1   chr1_18300953     ZBoe    A    G        0      0        2 
   1   chr1_18300953     ZGre    A    G        0      0        2 
   1   chr1_18300953     ZHar    A    G        0      0        2 
   1   chr1_18300953   Sample    A    G        1      2        2 
   1   chr1_18301505     AAsi    T    C      0.5      1        2 
   1   chr1_18301505     AKia    T    C        0      0        2 
   1   chr1_18301505     AOna    T    C        0      0        2 
   1   chr1_18301505     ASom    T    C        0      0        2 
   1   chr1_18301505     HCab    T    C        0      0        2 
   1   chr1_18301505     HPrz    T    C        0      0        2 
   1   chr1_18301505     ZBoe    T    C        0      0        2 
   1   chr1_18301505     ZGre    T    C        0      0        2 
   1   chr1_18301505     ZHar    T    C        0      0        2 
   1   chr1_18301505   Sample    T    C        0      0        2 
   1   chr1_18302928     AAsi    A    G        0      0        2 
   1   chr1_18302928     AKia    A    G        0      0        2 
   1   chr1_18302928     AOna    A    G        0      0        2 
   1   chr1_18302928     ASom    A    G        0      0        2 
   1   chr1_18302928     HCab    A    G        0      0        2 
   1   chr1_18302928     HPrz    A    G        0      0        2 
   1   chr1_18302928     ZBoe    A    G      0.5      1        2 
   1   chr1_18302928     ZGre    A    G        0      0        2 
   1   chr1_18302928     ZHar    A    G        0      0        2 
   1   chr1_18302928   Sample    A    G        0      0        2 
   1   chr1_18304006     AAsi    A    G        0      0        2 
   1   chr1_18304006     AKia    A    G        0      0        2 
   1   chr1_18304006     AOna    A    G        0      0        2 
   1   chr1_18304006     ASom    A    G        0      0        2 
   1   chr1_18304006     HCab    A    G        1      2        2 
   1   chr1_18304006     HPrz    A    G        1      2        2 
   1   chr1_18304006     ZBoe    A    G        0      0        2 
   1   chr1_18304006     ZGre    A    G        0      0        2 
   1   chr1_18304006     ZHar    A    G        0      0        2 
   1   chr1_18304006   Sample    A    G        1      2        2 
   1   chr1_18304328     AAsi    C    T        0      0        2 
   1   chr1_18304328     AKia    C    T        0      0        2 
   1   chr1_18304328     AOna    C    T        0      0        2 
   1   chr1_18304328     ASom    C    T        0      0        2 
   1   chr1_18304328     HCab    C    T        1      2        2 
   1   chr1_18304328     HPrz    C    T        1      2        2 
   1   chr1_18304328     ZBoe    C    T        0      0        2 
   1   chr1_18304328     ZGre    C    T        0      0        2 
   1   chr1_18304328     ZHar    C    T        0      0        2 
   1   chr1_18304328   Sample    C    T        1      2        2 
   1   chr1_18305716     AAsi    A    C        0      0        2 
   1   chr1_18305716     AKia    A    C        0      0        2 
   1   chr1_18305716     AOna    A    C        0      0        2 
   1   chr1_18305716     ASom    A    C        0      0        2 
   1   chr1_18305716     HCab    A    C      0.5      1        2 
   1   chr1_18305716     HPrz    A    C        0      0        2 
   1   chr1_18305716     ZBoe    A    C        0      0        2 
   1   chr1_18305716     ZGre    A    C        0      0        2 
   1   chr1_18305716     ZHar    A    C        0      0        2 
   1   chr1_18305716   Sample    A    C        1      2        2 
   1   chr1_18308532     AAsi    G    A        0      0        2 
   1   chr1_18308532     AKia    G    A        0      0        2 
   1   chr1_18308532     AOna    G    A        0      0        2 
   1   chr1_18308532     ASom    G    A        0      0        2 
   1   chr1_18308532     HCab    G    A      0.5      1        2 
   1   chr1_18308532     HPrz    G    A        1      2        2 
   1   chr1_18308532     ZBoe    G    A        0      0        2 
   1   chr1_18308532     ZGre    G    A        0      0        2 
   1   chr1_18308532     ZHar    G    A        0      0        2 
   1   chr1_18308532   Sample    G    A        0      0        2 
   1   chr1_18317558     AAsi    C    T        0      0        2 
   1   chr1_18317558     AKia    C    T        0      0        2 
   1   chr1_18317558     AOna    C    T        0      0        2 
   1   chr1_18317558     ASom    C    T        0      0        2 
   1   chr1_18317558     HCab    C    T        1      2        2 
   1   chr1_18317558     HPrz    C    T        1      2        2 
   1   chr1_18317558     ZBoe    C    T        0      0        2 
   1   chr1_18317558     ZGre    C    T        0      0        2 
   1   chr1_18317558     ZHar    C    T        0      0        2 
   1   chr1_18317558   Sample    C    T        1      2        2 
   1   chr1_18322010     AAsi    A    G        0      0        2 
   1   chr1_18322010     AKia    A    G        0      0        2 
   1   chr1_18322010     AOna    A    G        0      0        2 
   1   chr1_18322010     ASom    A    G        0      0        2 
   1   chr1_18322010     HCab    A    G        0      0        2 
   1   chr1_18322010     HPrz    A    G        0      0        2 
   1   chr1_18322010     ZBoe    A    G        0      0        2 
   1   chr1_18322010     ZGre    A    G        0      0        2 
   1   chr1_18322010     ZHar    A    G        1      2        2 
   1   chr1_18322010   Sample    A    G        0      0        2 
   1   chr1_18323263     AAsi    C    T        0      0        2 
   1   chr1_18323263     AKia    C    T        0      0        2 
   1   chr1_18323263     AOna    C    T        0      0        2 
   1   chr1_18323263     ASom    C    T        0      0        2 
   1   chr1_18323263     HCab    C    T        0      0        2 
   1   chr1_18323263     HPrz    C    T        0      0        2 
   1   chr1_18323263     ZBoe    C    T        1      2        2 
   1   chr1_18323263     ZGre    C    T        1      2        2 
   1   chr1_18323263     ZHar    C    T        1      2        2 
   1   chr1_18323263   Sample    C    T        0      0        2 
   1   chr1_18323647     AAsi    T    C        0      0        2 
   1   chr1_18323647     AKia    T    C        0      0        2 
   1   chr1_18323647     AOna    T    C        0      0        2 
   1   chr1_18323647     ASom    T    C        0      0        2 
   1   chr1_18323647     HCab    T    C        1      2        2 
   1   chr1_18323647     HPrz    T    C        1      2        2 
   1   chr1_18323647     ZBoe    T    C        0      0        2 
   1   chr1_18323647     ZGre    T    C        0      0        2 
   1   chr1_18323647     ZHar    T    C        0      0        2 
   1   chr1_18323647   Sample    T    C        0      0        2 
   1   chr1_18325218     AAsi    C    T        0      0        2 
   1   chr1_18325218     AKia    C    T        0      0        2 
   1   chr1_18325218     AOna    C    T        0      0        2 
   1   chr1_18325218     ASom    C    T        0      0        2 
   1   chr1_18325218     HCab    C    T        1      2        2 
   1   chr1_18325218     HPrz    C    T        1      2        2 
   1   chr1_18325218     ZBoe    C    T        0      0        2 
   1   chr1_18325218     ZGre    C    T        0      0        2 
   1   chr1_18325218     ZHar    C    T        0      0        2 
   1   chr1_18325218   Sample    C    T        1      2        2 
   1   chr1_18326996     AAsi    A    G        0      0        2 
   1   chr1_18326996     AKia    A    G        0      0        2 
   1   chr1_18326996     AOna    A    G        0      0        2 
   1   chr1_18326996     ASom    A    G      0.5      1        2 
   1   chr1_18326996     HCab    A    G        0      0        2 
   1   chr1_18326996     HPrz    A    G        0      0        2 
   1   chr1_18326996     ZBoe    A    G        0      0        2 
   1   chr1_18326996     ZGre    A    G        0      0        2 
   1   chr1_18326996     ZHar    A    G        0      0        2 
   1   chr1_18326996   Sample    A    G        0      0        2 
   1   chr1_18336011     AAsi    G    C        0      0        2 
   1   chr1_18336011     AKia    G    C        0      0        2 
   1   chr1_18336011     AOna    G    C        0      0        2 
   1   chr1_18336011     ASom    G    C        0      0        2 
   1   chr1_18336011     HCab    G    C        1      2        2 
   1   chr1_18336011     HPrz    G    C        1      2        2 
   1   chr1_18336011     ZBoe    G    C        0      0        2 
   1   chr1_18336011     ZGre    G    C        0      0        2 
   1   chr1_18336011     ZHar    G    C        0      0        2 
   1   chr1_18336011   Sample    G    C        1      2        2 
   1   chr1_18346333     AAsi    T    C        0      0        2 
   1   chr1_18346333     AKia    T    C        0      0        2 
   1   chr1_18346333     AOna    T    C        0      0        2 
   1   chr1_18346333     ASom    T    C        0      0        2 
   1   chr1_18346333     HCab    T    C        0      0        2 
   1   chr1_18346333     HPrz    T    C        0      0        2 
   1   chr1_18346333     ZBoe    T    C        0      0        2 
   1   chr1_18346333     ZGre    T    C        1      2        2 
   1   chr1_18346333     ZHar    T    C        0      0        2 
   1   chr1_18346333   Sample    T    C        0      0        2 
   1   chr1_18349892     AAsi    A    G        0      0        2 
   1   chr1_18349892     AKia    A    G        0      0        2 
   1   chr1_18349892     AOna    A    G        0      0        2 
   1   chr1_18349892     ASom    A    G        0      0        2 
   1   chr1_18349892     HCab    A    G        0      0        2 
   1   chr1_18349892     HPrz    A    G        0      0        2 
   1   chr1_18349892     ZBoe    A    G        0      0        2 
   1   chr1_18349892     ZGre    A    G        1      2        2 
   1   chr1_18349892     ZHar    A    G        0      0        2 
   1   chr1_18349892   Sample    A    G        0      0        2 
   1   chr1_18350564     AAsi    A    G      0.5      1        2 
   1   chr1_18350564     AKia    A    G        0      0        2 
   1   chr1_18350564     AOna    A    G        0      0        2 
   1   chr1_18350564     ASom    A    G        0      0        2 
   1   chr1_18350564     HCab    A    G        0      0        2 
   1   chr1_18350564     HPrz    A    G        0      0        2 
   1   chr1_18350564     ZBoe    A    G        0      0        2 
   1   chr1_18350564     ZGre    A    G        0      0        2 
   1   chr1_18350564     ZHar    A    G        0      0        2 
   1   chr1_18350564   Sample    A    G        0      0        2 
   1   chr1_18352179     AAsi    C    A        0      0        2 
   1   chr1_18352179     AKia    C    A        0      0        2 
   1   chr1_18352179     AOna    C    A        0      0        2 
   1   chr1_18352179     ASom    C    A      0.5      1        2 
   1   chr1_18352179     HCab    C    A        0      0        2 
   1   chr1_18352179     HPrz    C    A        0      0        2 
   1   chr1_18352179     ZBoe    C    A        0      0        2 
   1   chr1_18352179     ZGre    C    A        0      0        2 
   1   chr1_18352179     ZHar    C    A        0      0        2 
   1   chr1_18352179   Sample    C    A        0      0        2 
   1   chr1_18365838     AAsi    T    C      0.5      1        2 
   1   chr1_18365838     AKia    T    C        0      0        2 
   1   chr1_18365838     AOna    T    C        0      0        2 
   1   chr1_18365838     ASom    T    C        0      0        2 
   1   chr1_18365838     HCab    T    C        0      0        2 
   1   chr1_18365838     HPrz    T    C        0      0        2 
   1   chr1_18365838     ZBoe    T    C        0      0        2 
   1   chr1_18365838     ZGre    T    C        0      0        2 
   1   chr1_18365838     ZHar    T    C        0      0        2 
   1   chr1_18365838   Sample    T    C        0      0        2 
   1   chr1_18369248     AAsi    C    T        0      0        2 
   1   chr1_18369248     AKia    C    T        1      2        2 
   1   chr1_18369248     AOna    C    T        1      2        2 
   1   chr1_18369248     ASom    C    T        0      0        2 
   1   chr1_18369248     HCab    C    T        0      0        2 
   1   chr1_18369248     HPrz    C    T        0      0        2 
   1   chr1_18369248     ZBoe    C    T        0      0        2 
   1   chr1_18369248     ZGre    C    T        0      0        2 
   1   chr1_18369248     ZHar    C    T        0      0        2 
   1   chr1_18369248   Sample    C    T        0      0        2 
   1   chr1_18369905     AAsi    A    T        0      0        2 
   1   chr1_18369905     AKia    A    T        0      0        2 
   1   chr1_18369905     AOna    A    T        0      0        2 
   1   chr1_18369905     ASom    A    T        0      0        2 
   1   chr1_18369905     HCab    A    T        1      2        2 
   1   chr1_18369905     HPrz    A    T        1      2        2 
   1   chr1_18369905     ZBoe    A    T        0      0        2 
   1   chr1_18369905     ZGre    A    T        0      0        2 
   1   chr1_18369905     ZHar    A    T        0      0        2 
   1   chr1_18369905   Sample    A    T        1      2        2 
   1   chr1_18375255     AAsi    A    G        0      0        2 
   1   chr1_18375255     AKia    A    G        0      0        2 
   1   chr1_18375255     AOna    A    G        0      0        2 
   1   chr1_18375255     ASom    A    G        0      0        2 
   1   chr1_18375255     HCab    A    G        0      0        2 
   1   chr1_18375255     HPrz    A    G        0      0        2 
   1   chr1_18375255     ZBoe    A    G      0.5      1        2 
   1   chr1_18375255     ZGre    A    G        0      0        2 
   1   chr1_18375255     ZHar    A    G        0      0        2 
   1   chr1_18375255   Sample    A    G        0      0        2 
   1   chr1_18382648     AAsi    G    A        0      0        2 
   1   chr1_18382648     AKia    G    A        0      0        2 
   1   chr1_18382648     AOna    G    A        0      0        2 
   1   chr1_18382648     ASom    G    A        0      0        2 
   1   chr1_18382648     HCab    G    A        1      2        2 
   1   chr1_18382648     HPrz    G    A        1      2        2 
   1   chr1_18382648     ZBoe    G    A        0      0        2 
   1   chr1_18382648     ZGre    G    A        0      0        2 
   1   chr1_18382648     ZHar    G    A        0      0        2 
   1   chr1_18382648   Sample    G    A        1      2        2 
   1   chr1_18384830     AAsi    C    T        1      2        2 
   1   chr1_18384830     AKia    C    T        1      2        2 
   1   chr1_18384830     AOna    C    T        0      0        2 
   1   chr1_18384830     ASom    C    T        1      2        2 
   1   chr1_18384830     HCab    C    T        0      0        2 
   1   chr1_18384830     HPrz    C    T        0      0        2 
   1   chr1_18384830     ZBoe    C    T        1      2        2 
   1   chr1_18384830     ZGre    C    T        0      0        2 
   1   chr1_18384830     ZHar    C    T        1      2        2 
   1   chr1_18384830   Sample    C    T        0      0        2 
   1   chr1_18390470     AAsi    C    T        0      0        2 
   1   chr1_18390470     AKia    C    T        0      0        2 
   1   chr1_18390470     AOna    C    T        0      0        2 
   1   chr1_18390470     ASom    C    T        0      0        2 
   1   chr1_18390470     HCab    C    T        1      2        2 
   1   chr1_18390470     HPrz    C    T        1      2        2 
   1   chr1_18390470     ZBoe    C    T        0      0        2 
   1   chr1_18390470     ZGre    C    T        0      0        2 
   1   chr1_18390470     ZHar    C    T        0      0        2 
   1   chr1_18390470   Sample    C    T        1      2        2 
   1   chr1_18390526     AAsi    A    G        0      0        2 
   1   chr1_18390526     AKia    A    G        1      2        2 
   1   chr1_18390526     AOna    A    G        0      0        2 
   1   chr1_18390526     ASom    A    G        0      0        2 
   1   chr1_18390526     HCab    A    G        0      0        2 
   1   chr1_18390526     HPrz    A    G        0      0        2 
   1   chr1_18390526     ZBoe    A    G        0      0        2 
   1   chr1_18390526     ZGre    A    G        0      0        2 
   1   chr1_18390526     ZHar    A    G        0      0        2 
   1   chr1_18390526   Sample    A    G        0      0        2 
   1   chr1_18392481     AAsi    A    G        0      0        2 
   1   chr1_18392481     AKia    A    G        0      0        2 
   1   chr1_18392481     AOna    A    G        0      0        2 
   1   chr1_18392481     ASom    A    G        0      0        2 
   1   chr1_18392481     HCab    A    G        0      0        2 
   1   chr1_18392481     HPrz    A    G        0      0        2 
   1   chr1_18392481     ZBoe    A    G      0.5      1        2 
   1   chr1_18392481     ZGre    A    G        0      0        2 
   1   chr1_18392481     ZHar    A    G        0      0        2 
   1   chr1_18392481   Sample    A    G        0      0        2 
   1   chr1_18408566     AAsi    T    G        0      0        2 
   1   chr1_18408566     AKia    T    G        0      0        2 
   1   chr1_18408566     AOna    T    G        0      0        2 
   1   chr1_18408566     ASom    T    G        0      0        2 
   1   chr1_18408566     HCab    T    G      0.5      1        2 
   1   chr1_18408566     HPrz    T    G      0.5      1        2 
   1   chr1_18408566     ZBoe    T    G        0      0        2 
   1   chr1_18408566     ZGre    T    G        0      0        2 
   1   chr1_18408566     ZHar    T    G        0      0        2 
   1   chr1_18408566   Sample    T    G        0      0        2 
   1   chr1_18411312     AAsi    G    A        1      2        2 
   1   chr1_18411312     AKia    G    A        0      0        2 
   1   chr1_18411312     AOna    G    A        0      0        2 
   1   chr1_18411312     ASom    G    A        1      2        2 
   1   chr1_18411312     HCab    G    A        0      0        2 
   1   chr1_18411312     HPrz    G    A        0      0        2 
   1   chr1_18411312     ZBoe    G    A        0      0        2 
   1   chr1_18411312     ZGre    G    A        0      0        2 
   1   chr1_18411312     ZHar    G    A        0      0        2 
   1   chr1_18411312   Sample    G    A        0      0        2 
   1   chr1_18414840     AAsi    A    G        0      0        2 
   1   chr1_18414840     AKia    A    G        0      0        2 
   1   chr1_18414840     AOna    A    G        0      0        2 
   1   chr1_18414840     ASom    A    G        0      0        2 
   1   chr1_18414840     HCab    A    G        0      0        2 
   1   chr1_18414840     HPrz    A    G        0      0        2 
   1   chr1_18414840     ZBoe    A    G        0      0        2 
   1   chr1_18414840     ZGre    A    G        0      0        2 
   1   chr1_18414840     ZHar    A    G        1      2        2 
   1   chr1_18414840   Sample    A    G        0      0        2 
   1   chr1_18426666     AAsi    T    C        0      0        2 
   1   chr1_18426666     AKia    T    C        0      0        2 
   1   chr1_18426666     AOna    T    C        0      0        2 
   1   chr1_18426666     ASom    T    C        1      2        2 
   1   chr1_18426666     HCab    T    C        0      0        2 
   1   chr1_18426666     HPrz    T    C        0      0        2 
   1   chr1_18426666     ZBoe    T    C        0      0        2 
   1   chr1_18426666     ZGre    T    C        0      0        2 
   1   chr1_18426666     ZHar    T    C        0      0        2 
   1   chr1_18426666   Sample    T    C        0      0        2 
   1   chr1_18428643     AAsi    A    C        0      0        2 
   1   chr1_18428643     AKia    A    C        0      0        2 
   1   chr1_18428643     AOna    A    C        0      0        2 
   1   chr1_18428643     ASom    A    C        0      0        2 
   1   chr1_18428643     HCab    A    C        0      0        2 
   1   chr1_18428643     HPrz    A    C        0      0        2 
   1   chr1_18428643     ZBoe    A    C        0      0        2 
   1   chr1_18428643     ZGre    A    C      0.5      1        2 
   1   chr1_18428643     ZHar    A    C        0      0        2 
   1   chr1_18428643   Sample    A    C        0      0        2 
   1   chr1_18437588     AAsi    T    C        0      0        2 
   1   chr1_18437588     AKia    T    C        0      0        2 
   1   chr1_18437588     AOna    T    C        0      0        2 
   1   chr1_18437588     ASom    T    C        0      0        2 
   1   chr1_18437588     HCab    T    C        0      0        2 
   1   chr1_18437588     HPrz    T    C        0      0        2 
   1   chr1_18437588     ZBoe    T    C        1      2        2 
   1   chr1_18437588     ZGre    T    C        0      0        2 
   1   chr1_18437588     ZHar    T    C        0      0        2 
   1   chr1_18437588   Sample    T    C        0      0        2 
   1   chr1_18438835     AAsi    A    G        1      2        2 
   1   chr1_18438835     AKia    A    G        0      0        2 
   1   chr1_18438835     AOna    A    G        0      0        2 
   1   chr1_18438835     ASom    A    G        0      0        2 
   1   chr1_18438835     HCab    A    G        0      0        2 
   1   chr1_18438835     HPrz    A    G        0      0        2 
   1   chr1_18438835     ZBoe    A    G        0      0        2 
   1   chr1_18438835     ZGre    A    G        0      0        2 
   1   chr1_18438835     ZHar    A    G        0      0        2 
   1   chr1_18438835   Sample    A    G        0      0        2 
   1   chr1_18439249     AAsi    G    A        0      0        2 
   1   chr1_18439249     AKia    G    A        0      0        2 
   1   chr1_18439249     AOna    G    A        0      0        2 
   1   chr1_18439249     ASom    G    A        0      0        2 
   1   chr1_18439249     HCab    G    A        1      2        2 
   1   chr1_18439249     HPrz    G    A        1      2        2 
   1   chr1_18439249     ZBoe    G    A        0      0        2 
   1   chr1_18439249     ZGre    G    A        0      0        2 
   1   chr1_18439249     ZHar    G    A        0      0        2 
   1   chr1_18439249   Sample    G    A        1      2        2 
   1   chr1_18441010     AAsi    T    C        0      0        2 
   1   chr1_18441010     AKia    T    C        0      0        2 
   1   chr1_18441010     AOna    T    C        0      0        2 
   1   chr1_18441010     ASom    T    C        0      0        2 
   1   chr1_18441010     HCab    T    C        1      2        2 
   1   chr1_18441010     HPrz    T    C        1      2        2 
   1   chr1_18441010     ZBoe    T    C        0      0        2 
   1   chr1_18441010     ZGre    T    C        0      0        2 
   1   chr1_18441010     ZHar    T    C        0      0        2 
   1   chr1_18441010   Sample    T    C        1      2        2 
   1   chr1_18442569     AAsi    T    C        0      0        2 
   1   chr1_18442569     AKia    T    C        0      0        2 
   1   chr1_18442569     AOna    T    C        0      0        2 
   1   chr1_18442569     ASom    T    C        0      0        2 
   1   chr1_18442569     HCab    T    C        1      2        2 
   1   chr1_18442569     HPrz    T    C        1      2        2 
   1   chr1_18442569     ZBoe    T    C        0      0        2 
   1   chr1_18442569     ZGre    T    C        0      0        2 
   1   chr1_18442569     ZHar    T    C        0      0        2 
   1   chr1_18442569   Sample    T    C        1      2        2 
   1   chr1_18444221     AAsi    A    G        0      0        2 
   1   chr1_18444221     AKia    A    G        0      0        2 
   1   chr1_18444221     AOna    A    G        0      0        2 
   1   chr1_18444221     ASom    A    G        1      2        2 
   1   chr1_18444221     HCab    A    G        0      0        2 
   1   chr1_18444221     HPrz    A    G        0      0        2 
   1   chr1_18444221     ZBoe    A    G        0      0        2 
   1   chr1_18444221     ZGre    A    G        0      0        2 
   1   chr1_18444221     ZHar    A    G        0      0        2 
   1   chr1_18444221   Sample    A    G        0      0        2 
   1   chr1_18445497     AAsi    A    G        0      0        2 
   1   chr1_18445497     AKia    A    G        0      0        2 
   1   chr1_18445497     AOna    A    G        0      0        2 
   1   chr1_18445497     ASom    A    G        0      0        2 
   1   chr1_18445497     HCab    A    G        0      0        2 
   1   chr1_18445497     HPrz    A    G        0      0        2 
   1   chr1_18445497     ZBoe    A    G        0      0        2 
   1   chr1_18445497     ZGre    A    G        1      2        2 
   1   chr1_18445497     ZHar    A    G        0      0        2 
   1   chr1_18445497   Sample    A    G        0      0        2 
   1   chr1_18445608     AAsi    C    T        0      0        2 
   1   chr1_18445608     AKia    C    T        0      0        2 
   1   chr1_18445608     AOna    C    T        0      0        2 
   1   chr1_18445608     ASom    C    T        0      0        2 
   1   chr1_18445608     HCab    C    T        1      2        2 
   1   chr1_18445608     HPrz    C    T        1      2        2 
   1   chr1_18445608     ZBoe    C    T        0      0        2 
   1   chr1_18445608     ZGre    C    T        0      0        2 
   1   chr1_18445608     ZHar    C    T        0      0        2 
   1   chr1_18445608   Sample    C    T        1      2        2 
   1   chr1_18445938     AAsi    G    T        0      0        2 
   1   chr1_18445938     AKia    G    T        0      0        2 
   1   chr1_18445938     AOna    G    T        0      0        2 
   1   chr1_18445938     ASom    G    T        0      0        2 
   1   chr1_18445938     HCab    G    T        0      0        2 
   1   chr1_18445938     HPrz    G    T        0      0        2 
   1   chr1_18445938     ZBoe    G    T        0      0        2 
   1   chr1_18445938     ZGre    G    T        0      0        2 
   1   chr1_18445938     ZHar    G    T        1      2        2 
   1   chr1_18445938   Sample    G    T        0      0        2 
   1   chr1_18448250     AAsi    A    G        0      0        2 
   1   chr1_18448250     AKia    A    G        0      0        2 
   1   chr1_18448250     AOna    A    G        0      0        2 
   1   chr1_18448250     ASom    A    G        0      0        2 
   1   chr1_18448250     HCab    A    G        1      2        2 
   1   chr1_18448250     HPrz    A    G        1      2        2 
   1   chr1_18448250     ZBoe    A    G        0      0        2 
   1   chr1_18448250     ZGre    A    G        0      0        2 
   1   chr1_18448250     ZHar    A    G        0      0        2 
   1   chr1_18448250   Sample    A    G        1      2        2 
   1   chr1_18449844     AAsi    G    C        0      0        2 
   1   chr1_18449844     AKia    G    C        0      0        2 
   1   chr1_18449844     AOna    G    C        0      0        2 
   1   chr1_18449844     ASom    G    C        0      0        2 
   1   chr1_18449844     HCab    G    C        0      0        2 
   1   chr1_18449844     HPrz    G    C        0      0        2 
   1   chr1_18449844     ZBoe    G    C      0.5      1        2 
   1   chr1_18449844     ZGre    G    C        0      0        2 
   1   chr1_18449844     ZHar    G    C        0      0        2 
   1   chr1_18449844   Sample    G    C        0      0        2 
   1   chr1_18458912     AAsi    A    G        0      0        2 
   1   chr1_18458912     AKia    A    G        0      0        2 
   1   chr1_18458912     AOna    A    G        0      0        2 
   1   chr1_18458912     ASom    A    G        0      0        2 
   1   chr1_18458912     HCab    A    G        0      0        2 
   1   chr1_18458912     HPrz    A    G        0      0        2 
   1   chr1_18458912     ZBoe    A    G        1      2        2 
   1   chr1_18458912     ZGre    A    G        0      0        2 
   1   chr1_18458912     ZHar    A    G        0      0        2 
   1   chr1_18458912   Sample    A    G        0      0        2 
   1   chr1_18464213     AAsi    T    C        0      0        2 
   1   chr1_18464213     AKia    T    C        0      0        2 
   1   chr1_18464213     AOna    T    C        1      2        2 
   1   chr1_18464213     ASom    T    C        0      0        2 
   1   chr1_18464213     HCab    T    C        0      0        2 
   1   chr1_18464213     HPrz    T    C        0      0        2 
   1   chr1_18464213     ZBoe    T    C        0      0        2 
   1   chr1_18464213     ZGre    T    C        0      0        2 
   1   chr1_18464213     ZHar    T    C        0      0        2 
   1   chr1_18464213   Sample    T    C        0      0        2 
   1   chr1_18467008     AAsi    C    T        0      0        2 
   1   chr1_18467008     AKia    C    T        0      0        2 
   1   chr1_18467008     AOna    C    T        0      0        2 
   1   chr1_18467008     ASom    C    T        0      0        2 
   1   chr1_18467008     HCab    C    T        0      0        2 
   1   chr1_18467008     HPrz    C    T        0      0        2 
   1   chr1_18467008     ZBoe    C    T        0      0        2 
   1   chr1_18467008     ZGre    C    T      0.5      1        2 
   1   chr1_18467008     ZHar    C    T        0      0        2 
   1   chr1_18467008   Sample    C    T        0      0        2 
   1   chr1_18467163     AAsi    C    A        0      0        2 
   1   chr1_18467163     AKia    C    A        0      0        2 
   1   chr1_18467163     AOna    C    A        0      0        2 
   1   chr1_18467163     ASom    C    A        0      0        2 
   1   chr1_18467163     HCab    C    A        1      2        2 
   1   chr1_18467163     HPrz    C    A        1      2        2 
   1   chr1_18467163     ZBoe    C    A        0      0        2 
   1   chr1_18467163     ZGre    C    A        0      0        2 
   1   chr1_18467163     ZHar    C    A        0      0        2 
   1   chr1_18467163   Sample    C    A        1      2        2 
   1   chr1_18473683     AAsi    A    G        1      2        2 
   1   chr1_18473683     AKia    A    G        0      0        2 
   1   chr1_18473683     AOna    A    G        0      0        2 
   1   chr1_18473683     ASom    A    G        0      0        2 
   1   chr1_18473683     HCab    A    G        0      0        2 
   1   chr1_18473683     HPrz    A    G        0      0        2 
   1   chr1_18473683     ZBoe    A    G        0      0        2 
   1   chr1_18473683     ZGre    A    G        0      0        2 
   1   chr1_18473683     ZHar    A    G        0      0        2 
   1   chr1_18473683   Sample    A    G        0      0        2 
   1   chr1_18475022     AAsi    G    A        0      0        2 
   1   chr1_18475022     AKia    G    A        0      0        2 
   1   chr1_18475022     AOna    G    A        0      0        2 
   1   chr1_18475022     ASom    G    A        0      0        2 
   1   chr1_18475022     HCab    G    A        1      2        2 
   1   chr1_18475022     HPrz    G    A        1      2        2 
   1   chr1_18475022     ZBoe    G    A        0      0        2 
   1   chr1_18475022     ZGre    G    A        0      0        2 
   1   chr1_18475022     ZHar    G    A        0      0        2 
   1   chr1_18475022   Sample    G    A        1      2        2 
   1   chr1_18481095     AAsi    C    T        0      0        2 
   1   chr1_18481095     AKia    C    T        0      0        2 
   1   chr1_18481095     AOna    C    T        0      0        2 
   1   chr1_18481095     ASom    C    T        0      0        2 
   1   chr1_18481095     HCab    C    T        0      0        2 
   1   chr1_18481095     HPrz    C    T        0      0        2 
   1   chr1_18481095     ZBoe    C    T        0      0        2 
   1   chr1_18481095     ZGre    C    T        0      0        2 
   1   chr1_18481095     ZHar    C    T        1      2        2 
   1   chr1_18481095   Sample    C    T        0      0        2 
   1   chr1_18481257     AAsi    A    G        1      2        2 
   1   chr1_18481257     AKia    A    G        0      0        2 
   1   chr1_18481257     AOna    A    G        0      0        2 
   1   chr1_18481257     ASom    A    G        1      2        2 
   1   chr1_18481257     HCab    A    G        1      2        2 
   1   chr1_18481257     HPrz    A    G        1      2        2 
   1   chr1_18481257     ZBoe    A    G        0      0        2 
   1   chr1_18481257     ZGre    A    G        0      0        2 
   1   chr1_18481257     ZHar    A    G        0      0        2 
   1   chr1_18481257   Sample    A    G        1      2        2 
   1   chr1_18482010     AAsi    C    G        0      0        2 
   1   chr1_18482010     AKia    C    G        0      0        2 
   1   chr1_18482010     AOna    C    G        0      0        2 
   1   chr1_18482010     ASom    C    G        0      0        2 
   1   chr1_18482010     HCab    C    G        0      0        2 
   1   chr1_18482010     HPrz    C    G        0      0        2 
   1   chr1_18482010     ZBoe    C    G        0      0        2 
   1   chr1_18482010     ZGre    C    G        0      0        2 
   1   chr1_18482010     ZHar    C    G      0.5      1        2 
   1   chr1_18482010   Sample    C    G        0      0        2 
   1   chr1_18483043     AAsi    C    T        0      0        2 
   1   chr1_18483043     AKia    C    T        0      0        2 
   1   chr1_18483043     AOna    C    T        0      0        2 
   1   chr1_18483043     ASom    C    T        0      0        2 
   1   chr1_18483043     HCab    C    T        1      2        2 
   1   chr1_18483043     HPrz    C    T        1      2        2 
   1   chr1_18483043     ZBoe    C    T        0      0        2 
   1   chr1_18483043     ZGre    C    T        0      0        2 
   1   chr1_18483043     ZHar    C    T        0      0        2 
   1   chr1_18483043   Sample    C    T        1      2        2 
   1   chr1_18489184     AAsi    C    A        0      0        2 
   1   chr1_18489184     AKia    C    A        0      0        2 
   1   chr1_18489184     AOna    C    A        0      0        2 
   1   chr1_18489184     ASom    C    A        0      0        2 
   1   chr1_18489184     HCab    C    A        0      0        2 
   1   chr1_18489184     HPrz    C    A        0      0        2 
   1   chr1_18489184     ZBoe    C    A      0.5      1        2 
   1   chr1_18489184     ZGre    C    A        0      0        2 
   1   chr1_18489184     ZHar    C    A        0      0        2 
   1   chr1_18489184   Sample    C    A        0      0        2 
   1   chr1_18492459     AAsi    C    T        0      0        2 
   1   chr1_18492459     AKia    C    T        0      0        2 
   1   chr1_18492459     AOna    C    T        0      0        2 
   1   chr1_18492459     ASom    C    T        0      0        2 
   1   chr1_18492459     HCab    C    T        0      0        2 
   1   chr1_18492459     HPrz    C    T        0      0        2 
   1   chr1_18492459     ZBoe    C    T      0.5      1        2 
   1   chr1_18492459     ZGre    C    T        0      0        2 
   1   chr1_18492459     ZHar    C    T        0      0        2 
   1   chr1_18492459   Sample    C    T        0      0        2 
   1   chr1_18496116     AAsi    T    A        0      0        2 
   1   chr1_18496116     AKia    T    A        0      0        2 
   1   chr1_18496116     AOna    T    A        0      0        2 
   1   chr1_18496116     ASom    T    A        0      0        2 
   1   chr1_18496116     HCab    T    A        1      2        2 
   1   chr1_18496116     HPrz    T    A        1      2        2 
   1   chr1_18496116     ZBoe    T    A        0      0        2 
   1   chr1_18496116     ZGre    T    A        0      0        2 
   1   chr1_18496116     ZHar    T    A        0      0        2 
   1   chr1_18496116   Sample    T    A        1      2        2 
   1   chr1_18496667     AAsi    G    A        0      0        2 
   1   chr1_18496667     AKia    G    A        0      0        2 
   1   chr1_18496667     AOna    G    A        0      0        2 
   1   chr1_18496667     ASom    G    A        0      0        2 
   1   chr1_18496667     HCab    G    A        1      2        2 
   1   chr1_18496667     HPrz    G    A        1      2        2 
   1   chr1_18496667     ZBoe    G    A        0      0        2 
   1   chr1_18496667     ZGre    G    A        0      0        2 
   1   chr1_18496667     ZHar    G    A        0      0        2 
   1   chr1_18496667   Sample    G    A        1      2        2 
   1   chr1_18498926     AAsi    T    C        0      0        2 
   1   chr1_18498926     AKia    T    C        0      0        2 
   1   chr1_18498926     AOna    T    C        0      0        2 
   1   chr1_18498926     ASom    T    C        1      2        2 
   1   chr1_18498926     HCab    T    C        0      0        2 
   1   chr1_18498926     HPrz    T    C        0      0        2 
   1   chr1_18498926     ZBoe    T    C        0      0        2 
   1   chr1_18498926     ZGre    T    C        0      0        2 
   1   chr1_18498926     ZHar    T    C        0      0        2 
   1   chr1_18498926   Sample    T    C        0      0        2 
   1   chr1_18501755     AAsi    C    T        0      0        2 
   1   chr1_18501755     AKia    C    T        0      0        2 
   1   chr1_18501755     AOna    C    T        0      0        2 
   1   chr1_18501755     ASom    C    T        0      0        2 
   1   chr1_18501755     HCab    C    T        0      0        2 
   1   chr1_18501755     HPrz    C    T        0      0        2 
   1   chr1_18501755     ZBoe    C    T        0      0        2 
   1   chr1_18501755     ZGre    C    T        0      0        2 
   1   chr1_18501755     ZHar    C    T        1      2        2 
   1   chr1_18501755   Sample    C    T        0      0        2 
   1   chr1_18502184     AAsi    T    C        0      0        2 
   1   chr1_18502184     AKia    T    C        0      0        2 
   1   chr1_18502184     AOna    T    C        0      0        2 
   1   chr1_18502184     ASom    T    C        0      0        2 
   1   chr1_18502184     HCab    T    C        1      2        2 
   1   chr1_18502184     HPrz    T    C        1      2        2 
   1   chr1_18502184     ZBoe    T    C        0      0        2 
   1   chr1_18502184     ZGre    T    C        0      0        2 
   1   chr1_18502184     ZHar    T    C        0      0        2 
   1   chr1_18502184   Sample    T    C        1      2        2 
   1   chr1_18503929     AAsi    A    C        0      0        2 
   1   chr1_18503929     AKia    A    C        0      0        2 
   1   chr1_18503929     AOna    A    C        0      0        2 
   1   chr1_18503929     ASom    A    C        0      0        2 
   1   chr1_18503929     HCab    A    C        0      0        2 
   1   chr1_18503929     HPrz    A    C        0      0        2 
   1   chr1_18503929     ZBoe    A    C        1      2        2 
   1   chr1_18503929     ZGre    A    C        0      0        2 
   1   chr1_18503929     ZHar    A    C        0      0        2 
   1   chr1_18503929   Sample    A    C        0      0        2 
   1   chr1_18504037     AAsi    G    C        0      0        2 
   1   chr1_18504037     AKia    G    C        1      2        2 
   1   chr1_18504037     AOna    G    C        1      2        2 
   1   chr1_18504037     ASom    G    C        0      0        2 
   1   chr1_18504037     HCab    G    C        0      0        2 
   1   chr1_18504037     HPrz    G    C        0      0        2 
   1   chr1_18504037     ZBoe    G    C        0      0        2 
   1   chr1_18504037     ZGre    G    C        0      0        2 
   1   chr1_18504037     ZHar    G    C        0      0        2 
   1   chr1_18504037   Sample    G    C        0      0        2 
   1   chr1_18511420     AAsi    C    T        0      0        2 
   1   chr1_18511420     AKia    C    T        0      0        2 
   1   chr1_18511420     AOna    C    T        0      0        2 
   1   chr1_18511420     ASom    C    T        0      0        2 
   1   chr1_18511420     HCab    C    T        1      2        2 
   1   chr1_18511420     HPrz    C    T        1      2        2 
   1   chr1_18511420     ZBoe    C    T        0      0        2 
   1   chr1_18511420     ZGre    C    T        0      0        2 
   1   chr1_18511420     ZHar    C    T        0      0        2 
   1   chr1_18511420   Sample    C    T        1      2        2 
   1   chr1_18515227     AAsi    A    G        1      2        2 
   1   chr1_18515227     AKia    A    G        0      0        2 
   1   chr1_18515227     AOna    A    G        0      0        2 
   1   chr1_18515227     ASom    A    G        1      2        2 
   1   chr1_18515227     HCab    A    G        0      0        2 
   1   chr1_18515227     HPrz    A    G        0      0        2 
   1   chr1_18515227     ZBoe    A    G        0      0        2 
   1   chr1_18515227     ZGre    A    G        0      0        2 
   1   chr1_18515227     ZHar    A    G        0      0        2 
   1   chr1_18515227   Sample    A    G        0      0        2 
   1   chr1_18523857     AAsi    T    C        0      0        2 
   1   chr1_18523857     AKia    T    C        0      0        2 
   1   chr1_18523857     AOna    T    C        0      0        2 
   1   chr1_18523857     ASom    T    C        0      0        2 
   1   chr1_18523857     HCab    T    C        0      0        2 
   1   chr1_18523857     HPrz    T    C        0      0        2 
   1   chr1_18523857     ZBoe    T    C      0.5      1        2 
   1   chr1_18523857     ZGre    T    C        0      0        2 
   1   chr1_18523857     ZHar    T    C        0      0        2 
   1   chr1_18523857   Sample    T    C        0      0        2 
   1   chr1_18525720     AAsi    C    T        0      0        2 
   1   chr1_18525720     AKia    C    T        0      0        2 
   1   chr1_18525720     AOna    C    T        1      2        2 
   1   chr1_18525720     ASom    C    T        0      0        2 
   1   chr1_18525720     HCab    C    T        0      0        2 
   1   chr1_18525720     HPrz    C    T        0      0        2 
   1   chr1_18525720     ZBoe    C    T        0      0        2 
   1   chr1_18525720     ZGre    C    T        0      0        2 
   1   chr1_18525720     ZHar    C    T        0      0        2 
   1   chr1_18525720   Sample    C    T        0      0        2 
   1   chr1_18528445     AAsi    T    A        0      0        2 
   1   chr1_18528445     AKia    T    A        0      0        2 
   1   chr1_18528445     AOna    T    A        0      0        2 
   1   chr1_18528445     ASom    T    A        0      0        2 
   1   chr1_18528445     HCab    T    A        1      2        2 
   1   chr1_18528445     HPrz    T    A        1      2        2 
   1   chr1_18528445     ZBoe    T    A        0      0        2 
   1   chr1_18528445     ZGre    T    A        0      0        2 
   1   chr1_18528445     ZHar    T    A        0      0        2 
   1   chr1_18528445   Sample    T    A        1      2        2 
   1   chr1_18547289     AAsi    T    C        0      0        2 
   1   chr1_18547289     AKia    T    C        0      0        2 
   1   chr1_18547289     AOna    T    C        0      0        2 
   1   chr1_18547289     ASom    T    C        0      0        2 
   1   chr1_18547289     HCab    T    C        1      2        2 
   1   chr1_18547289     HPrz    T    C        1      2        2 
   1   chr1_18547289     ZBoe    T    C        0      0        2 
   1   chr1_18547289     ZGre    T    C        0      0        2 
   1   chr1_18547289     ZHar    T    C        0      0        2 
   1   chr1_18547289   Sample    T    C        1      2        2 
   1   chr1_18553774     AAsi    G    A        0      0        2 
   1   chr1_18553774     AKia    G    A        0      0        2 
   1   chr1_18553774     AOna    G    A        0      0        2 
   1   chr1_18553774     ASom    G    A        0      0        2 
   1   chr1_18553774     HCab    G    A        1      2        2 
   1   chr1_18553774     HPrz    G    A        1      2        2 
   1   chr1_18553774     ZBoe    G    A        0      0        2 
   1   chr1_18553774     ZGre    G    A        0      0        2 
   1   chr1_18553774     ZHar    G    A        0      0        2 
   1   chr1_18553774   Sample    G    A        1      2        2 
   1   chr1_18556935     AAsi    A    G        0      0        2 
   1   chr1_18556935     AKia    A    G        0      0        2 
   1   chr1_18556935     AOna    A    G        0      0        2 
   1   chr1_18556935     ASom    A    G        0      0        2 
   1   chr1_18556935     HCab    A    G        1      2        2 
   1   chr1_18556935     HPrz    A    G        1      2        2 
   1   chr1_18556935     ZBoe    A    G        0      0        2 
   1   chr1_18556935     ZGre    A    G        0      0        2 
   1   chr1_18556935     ZHar    A    G        0      0        2 
   1   chr1_18556935   Sample    A    G        1      2        2 
   1   chr1_18560472     AAsi    C    A        0      0        2 
   1   chr1_18560472     AKia    C    A        0      0        2 
   1   chr1_18560472     AOna    C    A        0      0        2 
   1   chr1_18560472     ASom    C    A        0      0        2 
   1   chr1_18560472     HCab    C    A        1      2        2 
   1   chr1_18560472     HPrz    C    A        1      2        2 
   1   chr1_18560472     ZBoe    C    A        0      0        2 
   1   chr1_18560472     ZGre    C    A        0      0        2 
   1   chr1_18560472     ZHar    C    A        0      0        2 
   1   chr1_18560472   Sample    C    A        1      2        2 
   1   chr1_18565410     AAsi    T    C        0      0        2 
   1   chr1_18565410     AKia    T    C        0      0        2 
   1   chr1_18565410     AOna    T    C        0      0        2 
   1   chr1_18565410     ASom    T    C        1      2        2 
   1   chr1_18565410     HCab    T    C        0      0        2 
   1   chr1_18565410     HPrz    T    C        0      0        2 
   1   chr1_18565410     ZBoe    T    C        0      0        2 
   1   chr1_18565410     ZGre    T    C        0      0        2 
   1   chr1_18565410     ZHar    T    C        0      0        2 
   1   chr1_18565410   Sample    T    C        0      0        2 
   1   chr1_18570603     AAsi    T    C        0      0        2 
   1   chr1_18570603     AKia    T    C        1      2        2 
   1   chr1_18570603     AOna    T    C        1      2        2 
   1   chr1_18570603     ASom    T    C        0      0        2 
   1   chr1_18570603     HCab    T    C        0      0        2 
   1   chr1_18570603     HPrz    T    C        0      0        2 
   1   chr1_18570603     ZBoe    T    C        0      0        2 
   1   chr1_18570603     ZGre    T    C        0      0        2 
   1   chr1_18570603     ZHar    T    C        0      0        2 
   1   chr1_18570603   Sample    T    C        0      0        2 
   1   chr1_18584631     AAsi    C    T        0      0        2 
   1   chr1_18584631     AKia    C    T        0      0        2 
   1   chr1_18584631     AOna    C    T        0      0        2 
   1   chr1_18584631     ASom    C    T        0      0        2 
   1   chr1_18584631     HCab    C    T      0.5      1        2 
   1   chr1_18584631     HPrz    C    T        0      0        2 
   1   chr1_18584631     ZBoe    C    T        0      0        2 
   1   chr1_18584631     ZGre    C    T        0      0        2 
   1   chr1_18584631     ZHar    C    T        0      0        2 
   1   chr1_18584631   Sample    C    T        0      0        2 
   1   chr1_18585393     AAsi    A    G        0      0        2 
   1   chr1_18585393     AKia    A    G        0      0        2 
   1   chr1_18585393     AOna    A    G        0      0        2 
   1   chr1_18585393     ASom    A    G        0      0        2 
   1   chr1_18585393     HCab    A    G        1      2        2 
   1   chr1_18585393     HPrz    A    G      0.5      1        2 
   1   chr1_18585393     ZBoe    A    G        0      0        2 
   1   chr1_18585393     ZGre    A    G        0      0        2 
   1   chr1_18585393     ZHar    A    G        0      0        2 
   1   chr1_18585393   Sample    A    G        1      2        2 
   1   chr1_18589335     AAsi    T    C        1      2        2 
   1   chr1_18589335     AKia    T    C        0      0        2 
   1   chr1_18589335     AOna    T    C        0      0        2 
   1   chr1_18589335     ASom    T    C        1      2        2 
   1   chr1_18589335     HCab    T    C        0      0        2 
   1   chr1_18589335     HPrz    T    C        0      0        2 
   1   chr1_18589335     ZBoe    T    C        0      0        2 
   1   chr1_18589335     ZGre    T    C        0      0        2 
   1   chr1_18589335     ZHar    T    C        0      0        2 
   1   chr1_18589335   Sample    T    C        0      0        2 
   1   chr1_18611106     AAsi    G    T        0      0        2 
   1   chr1_18611106     AKia    G    T        0      0        2 
   1   chr1_18611106     AOna    G    T        0      0        2 
   1   chr1_18611106     ASom    G    T        0      0        2 
   1   chr1_18611106     HCab    G    T        1      2        2 
   1   chr1_18611106     HPrz    G    T        1      2        2 
   1   chr1_18611106     ZBoe    G    T        0      0        2 
   1   chr1_18611106     ZGre    G    T        0      0        2 
   1   chr1_18611106     ZHar    G    T        0      0        2 
   1   chr1_18611106   Sample    G    T        1      2        2 
   1   chr1_18614325     AAsi    A    G        0      0        2 
   1   chr1_18614325     AKia    A    G        1      2        2 
   1   chr1_18614325     AOna    A    G        0      0        2 
   1   chr1_18614325     ASom    A    G        0      0        2 
   1   chr1_18614325     HCab    A    G        0      0        2 
   1   chr1_18614325     HPrz    A    G      0.5      1        2 
   1   chr1_18614325     ZBoe    A    G        0      0        2 
   1   chr1_18614325     ZGre    A    G        0      0        2 
   1   chr1_18614325     ZHar    A    G        0      0        2 
   1   chr1_18614325   Sample    A    G        1      2        2 
   1   chr1_18618039     AAsi    G    A        0      0        2 
   1   chr1_18618039     AKia    G    A        0      0        2 
   1   chr1_18618039     AOna    G    A        0      0        2 
   1   chr1_18618039     ASom    G    A        0      0        2 
   1   chr1_18618039     HCab    G    A        1      2        2 
   1   chr1_18618039     HPrz    G    A        1      2        2 
   1   chr1_18618039     ZBoe    G    A        0      0        2 
   1   chr1_18618039     ZGre    G    A        0      0        2 
   1   chr1_18618039     ZHar    G    A        0      0        2 
   1   chr1_18618039   Sample    G    A        1      2        2 
   1   chr1_18618507     AAsi    C    A        0      0        2 
   1   chr1_18618507     AKia    C    A        0      0        2 
   1   chr1_18618507     AOna    C    A        0      0        2 
   1   chr1_18618507     ASom    C    A        0      0        2 
   1   chr1_18618507     HCab    C    A        1      2        2 
   1   chr1_18618507     HPrz    C    A        1      2        2 
   1   chr1_18618507     ZBoe    C    A        0      0        2 
   1   chr1_18618507     ZGre    C    A        0      0        2 
   1   chr1_18618507     ZHar    C    A        0      0        2 
   1   chr1_18618507   Sample    C    A        1      2        2 
   1   chr1_18624998     AAsi    C    T        0      0        2 
   1   chr1_18624998     AKia    C    T        0      0        2 
   1   chr1_18624998     AOna    C    T        0      0        2 
   1   chr1_18624998     ASom    C    T        0      0        2 
   1   chr1_18624998     HCab    C    T        1      2        2 
   1   chr1_18624998     HPrz    C    T        1      2        2 
   1   chr1_18624998     ZBoe    C    T        0      0        2 
   1   chr1_18624998     ZGre    C    T        0      0        2 
   1   chr1_18624998     ZHar    C    T        0      0        2 
   1   chr1_18624998   Sample    C    T        1      2        2 
   1   chr1_18625193     AAsi    C    T        1      2        2 
   1   chr1_18625193     AKia    C    T        0      0        2 
   1   chr1_18625193     AOna    C    T        0      0        2 
   1   chr1_18625193     ASom    C    T        1      2        2 
   1   chr1_18625193     HCab    C    T        0      0        2 
   1   chr1_18625193     HPrz    C    T        0      0        2 
   1   chr1_18625193     ZBoe    C    T        0      0        2 
   1   chr1_18625193     ZGre    C    T        0      0        2 
   1   chr1_18625193     ZHar    C    T        0      0        2 
   1   chr1_18625193   Sample    C    T        0      0        2 
   1   chr1_18627383     AAsi    A    G        0      0        2 
   1   chr1_18627383     AKia    A    G        0      0        2 
   1   chr1_18627383     AOna    A    G        0      0        2 
   1   chr1_18627383     ASom    A    G        0      0        2 
   1   chr1_18627383     HCab    A    G        0      0        2 
   1   chr1_18627383     HPrz    A    G        0      0        2 
   1   chr1_18627383     ZBoe    A    G        0      0        2 
   1   chr1_18627383     ZGre    A    G        0      0        2 
   1   chr1_18627383     ZHar    A    G      0.5      1        2 
   1   chr1_18627383   Sample    A    G        0      0        2 
   1   chr1_18630320     AAsi    A    G        0      0        2 
   1   chr1_18630320     AKia    A    G        0      0        2 
   1   chr1_18630320     AOna    A    G        0      0        2 
   1   chr1_18630320     ASom    A    G        0      0        2 
   1   chr1_18630320     HCab    A    G        0      0        2 
   1   chr1_18630320     HPrz    A    G        0      0        2 
   1   chr1_18630320     ZBoe    A    G        1      2        2 
   1   chr1_18630320     ZGre    A    G        0      0        2 
   1   chr1_18630320     ZHar    A    G        0      0        2 
   1   chr1_18630320   Sample    A    G        0      0        2 
   1   chr1_18633193     AAsi    G    A        0      0        2 
   1   chr1_18633193     AKia    G    A        0      0        2 
   1   chr1_18633193     AOna    G    A        0      0        2 
   1   chr1_18633193     ASom    G    A        0      0        2 
   1   chr1_18633193     HCab    G    A        0      0        2 
   1   chr1_18633193     HPrz    G    A        0      0        2 
   1   chr1_18633193     ZBoe    G    A        0      0        2 
   1   chr1_18633193     ZGre    G    A        0      0        2 
   1   chr1_18633193     ZHar    G    A        1      2        2 
   1   chr1_18633193   Sample    G    A        0      0        2 
   1   chr1_18637782     AAsi    T    G        0      0        2 
   1   chr1_18637782     AKia    T    G        0      0        2 
   1   chr1_18637782     AOna    T    G        0      0        2 
   1   chr1_18637782     ASom    T    G        0      0        2 
   1   chr1_18637782     HCab    T    G        0      0        2 
   1   chr1_18637782     HPrz    T    G        0      0        2 
   1   chr1_18637782     ZBoe    T    G      0.5      1        2 
   1   chr1_18637782     ZGre    T    G        0      0        2 
   1   chr1_18637782     ZHar    T    G        0      0        2 
   1   chr1_18637782   Sample    T    G        0      0        2 
   1   chr1_18640651     AAsi    G    T        1      2        2 
   1   chr1_18640651     AKia    G    T        1      2        2 
   1   chr1_18640651     AOna    G    T        1      2        2 
   1   chr1_18640651     ASom    G    T        1      2        2 
   1   chr1_18640651     HCab    G    T        0      0        2 
   1   chr1_18640651     HPrz    G    T        0      0        2 
   1   chr1_18640651     ZBoe    G    T        0      0        2 
   1   chr1_18640651     ZGre    G    T        0      0        2 
   1   chr1_18640651     ZHar    G    T        0      0        2 
   1   chr1_18640651   Sample    G    T        0      0        2 
   1   chr1_18655332     AAsi    T    G      0.5      1        2 
   1   chr1_18655332     AKia    T    G        0      0        2 
   1   chr1_18655332     AOna    T    G        0      0        2 
   1   chr1_18655332     ASom    T    G        0      0        2 
   1   chr1_18655332     HCab    T    G        0      0        2 
   1   chr1_18655332     HPrz    T    G        0      0        2 
   1   chr1_18655332     ZBoe    T    G        0      0        2 
   1   chr1_18655332     ZGre    T    G        0      0        2 
   1   chr1_18655332     ZHar    T    G        0      0        2 
   1   chr1_18655332   Sample    T    G        0      0        2 
   1   chr1_18662832     AAsi    T    C      0.5      1        2 
   1   chr1_18662832     AKia    T    C        0      0        2 
   1   chr1_18662832     AOna    T    C        0      0        2 
   1   chr1_18662832     ASom    T    C        0      0        2 
   1   chr1_18662832     HCab    T    C        0      0        2 
   1   chr1_18662832     HPrz    T    C        0      0        2 
   1   chr1_18662832     ZBoe    T    C        0      0        2 
   1   chr1_18662832     ZGre    T    C        0      0        2 
   1   chr1_18662832     ZHar    T    C        0      0        2 
   1   chr1_18662832   Sample    T    C        0      0        2 
   1   chr1_18663036     AAsi    G    A        0      0        2 
   1   chr1_18663036     AKia    G    A        1      2        2 
   1   chr1_18663036     AOna    G    A        1      2        2 
   1   chr1_18663036     ASom    G    A        0      0        2 
   1   chr1_18663036     HCab    G    A        0      0        2 
   1   chr1_18663036     HPrz    G    A        0      0        2 
   1   chr1_18663036     ZBoe    G    A        0      0        2 
   1   chr1_18663036     ZGre    G    A        0      0        2 
   1   chr1_18663036     ZHar    G    A        0      0        2 
   1   chr1_18663036   Sample    G    A        0      0        2 
   1   chr1_18663352     AAsi    T    C        0      0        2 
   1   chr1_18663352     AKia    T    C        0      0        2 
   1   chr1_18663352     AOna    T    C        0      0        2 
   1   chr1_18663352     ASom    T    C        0      0        2 
   1   chr1_18663352     HCab    T    C        1      2        2 
   1   chr1_18663352     HPrz    T    C        1      2        2 
   1   chr1_18663352     ZBoe    T    C        0      0        2 
   1   chr1_18663352     ZGre    T    C        0      0        2 
   1   chr1_18663352     ZHar    T    C        0      0        2 
   1   chr1_18663352   Sample    T    C        1      2        2 
   1   chr1_18663827     AAsi    C    G        0      0        2 
   1   chr1_18663827     AKia    C    G        1      2        2 
   1   chr1_18663827     AOna    C    G        1      2        2 
   1   chr1_18663827     ASom    C    G        0      0        2 
   1   chr1_18663827     HCab    C    G        0      0        2 
   1   chr1_18663827     HPrz    C    G        0      0        2 
   1   chr1_18663827     ZBoe    C    G        0      0        2 
   1   chr1_18663827     ZGre    C    G        0      0        2 
   1   chr1_18663827     ZHar    C    G        0      0        2 
   1   chr1_18663827   Sample    C    G        0      0        2 
   1   chr1_18667252     AAsi    A    G        0      0        2 
   1   chr1_18667252     AKia    A    G        0      0        2 
   1   chr1_18667252     AOna    A    G        0      0        2 
   1   chr1_18667252     ASom    A    G      0.5      1        2 
   1   chr1_18667252     HCab    A    G        0      0        2 
   1   chr1_18667252     HPrz    A    G        0      0        2 
   1   chr1_18667252     ZBoe    A    G        0      0        2 
   1   chr1_18667252     ZGre    A    G        0      0        2 
   1   chr1_18667252     ZHar    A    G        0      0        2 
   1   chr1_18667252   Sample    A    G        0      0        2 
   1   chr1_18668677     AAsi    G    A        0      0        2 
   1   chr1_18668677     AKia    G    A        0      0        2 
   1   chr1_18668677     AOna    G    A        0      0        2 
   1   chr1_18668677     ASom    G    A        0      0        2 
   1   chr1_18668677     HCab    G    A        1      2        2 
   1   chr1_18668677     HPrz    G    A        1      2        2 
   1   chr1_18668677     ZBoe    G    A        0      0        2 
   1   chr1_18668677     ZGre    G    A        0      0        2 
   1   chr1_18668677     ZHar    G    A        0      0        2 
   1   chr1_18668677   Sample    G    A        1      2        2 
   1   chr1_18669527     AAsi    G    C        1      2        2 
   1   chr1_18669527     AKia    G    C        0      0        2 
   1   chr1_18669527     AOna    G    C        0      0        2 
   1   chr1_18669527     ASom    G    C        1      2        2 
   1   chr1_18669527     HCab    G    C        0      0        2 
   1   chr1_18669527     HPrz    G    C        0      0        2 
   1   chr1_18669527     ZBoe    G    C        0      0        2 
   1   chr1_18669527     ZGre    G    C        0      0        2 
   1   chr1_18669527     ZHar    G    C        0      0        2 
   1   chr1_18669527   Sample    G    C        0      0        2 
   1   chr1_18671858     AAsi    C    G        0      0        2 
   1   chr1_18671858     AKia    C    G        0      0        2 
   1   chr1_18671858     AOna    C    G        0      0        2 
   1   chr1_18671858     ASom    C    G        0      0        2 
   1   chr1_18671858     HCab    C    G        0      0        2 
   1   chr1_18671858     HPrz    C    G        0      0        2 
   1   chr1_18671858     ZBoe    C    G        0      0        2 
   1   chr1_18671858     ZGre    C    G        0      0        2 
   1   chr1_18671858     ZHar    C    G        1      2        2 
   1   chr1_18671858   Sample    C    G        0      0        2 
   1   chr1_18673482     AAsi    C    T        0      0        2 
   1   chr1_18673482     AKia    C    T      0.5      1        2 
   1   chr1_18673482     AOna    C    T        0      0        2 
   1   chr1_18673482     ASom    C    T        0      0        2 
   1   chr1_18673482     HCab    C    T        0      0        2 
   1   chr1_18673482     HPrz    C    T        0      0        2 
   1   chr1_18673482     ZBoe    C    T        0      0        2 
   1   chr1_18673482     ZGre    C    T        0      0        2 
   1   chr1_18673482     ZHar    C    T        0      0        2 
   1   chr1_18673482   Sample    C    T        0      0        2 
   1   chr1_18674919     AAsi    C    T        0      0        2 
   1   chr1_18674919     AKia    C    T        0      0        2 
   1   chr1_18674919     AOna    C    T        0      0        2 
   1   chr1_18674919     ASom    C    T        0      0        2 
   1   chr1_18674919     HCab    C    T        1      2        2 
   1   chr1_18674919     HPrz    C    T        1      2        2 
   1   chr1_18674919     ZBoe    C    T        0      0        2 
   1   chr1_18674919     ZGre    C    T        0      0        2 
   1   chr1_18674919     ZHar    C    T        0      0        2 
   1   chr1_18674919   Sample    C    T        1      2        2 
   1   chr1_18685975     AAsi    T    G        0      0        2 
   1   chr1_18685975     AKia    T    G        0      0        2 
   1   chr1_18685975     AOna    T    G        0      0        2 
   1   chr1_18685975     ASom    T    G        0      0        2 
   1   chr1_18685975     HCab    T    G        1      2        2 
   1   chr1_18685975     HPrz    T    G        1      2        2 
   1   chr1_18685975     ZBoe    T    G        0      0        2 
   1   chr1_18685975     ZGre    T    G        0      0        2 
   1   chr1_18685975     ZHar    T    G        0      0        2 
   1   chr1_18685975   Sample    T    G        1      2        2 
   1   chr1_18698482     AAsi    G    C        0      0        2 
   1   chr1_18698482     AKia    G    C        0      0        2 
   1   chr1_18698482     AOna    G    C        0      0        2 
   1   chr1_18698482     ASom    G    C        0      0        2 
   1   chr1_18698482     HCab    G    C        0      0        2 
   1   chr1_18698482     HPrz    G    C        0      0        2 
   1   chr1_18698482     ZBoe    G    C      0.5      1        2 
   1   chr1_18698482     ZGre    G    C        0      0        2 
   1   chr1_18698482     ZHar    G    C        0      0        2 
   1   chr1_18698482   Sample    G    C        0      0        2 
   1   chr1_18704485     AAsi    G    A        0      0        2 
   1   chr1_18704485     AKia    G    A        0      0        2 
   1   chr1_18704485     AOna    G    A        0      0        2 
   1   chr1_18704485     ASom    G    A        0      0        2 
   1   chr1_18704485     HCab    G    A      0.5      1        2 
   1   chr1_18704485     HPrz    G    A      0.5      1        2 
   1   chr1_18704485     ZBoe    G    A        0      0        2 
   1   chr1_18704485     ZGre    G    A        0      0        2 
   1   chr1_18704485     ZHar    G    A        0      0        2 
   1   chr1_18704485   Sample    G    A        0      0        2 
   1   chr1_18704896     AAsi    T    C        0      0        2 
   1   chr1_18704896     AKia    T    C        0      0        2 
   1   chr1_18704896     AOna    T    C        0      0        2 
   1   chr1_18704896     ASom    T    C        0      0        2 
   1   chr1_18704896     HCab    T    C        1      2        2 
   1   chr1_18704896     HPrz    T    C        1      2        2 
   1   chr1_18704896     ZBoe    T    C        0      0        2 
   1   chr1_18704896     ZGre    T    C        0      0        2 
   1   chr1_18704896     ZHar    T    C        0      0        2 
   1   chr1_18704896   Sample    T    C        1      2        2 
   1   chr1_18705078     AAsi    C    T        0      0        2 
   1   chr1_18705078     AKia    C    T        0      0        2 
   1   chr1_18705078     AOna    C    T        0      0        2 
   1   chr1_18705078     ASom    C    T        0      0        2 
   1   chr1_18705078     HCab    C    T        1      2        2 
   1   chr1_18705078     HPrz    C    T        1      2        2 
   1   chr1_18705078     ZBoe    C    T        0      0        2 
   1   chr1_18705078     ZGre    C    T        0      0        2 
   1   chr1_18705078     ZHar    C    T        0      0        2 
   1   chr1_18705078   Sample    C    T        1      2        2 
   1   chr1_18705316     AAsi    T    C        1      2        2 
   1   chr1_18705316     AKia    T    C        0      0        2 
   1   chr1_18705316     AOna    T    C        0      0        2 
   1   chr1_18705316     ASom    T    C        1      2        2 
   1   chr1_18705316     HCab    T    C        0      0        2 
   1   chr1_18705316     HPrz    T    C        0      0        2 
   1   chr1_18705316     ZBoe    T    C        0      0        2 
   1   chr1_18705316     ZGre    T    C        0      0        2 
   1   chr1_18705316     ZHar    T    C        0      0        2 
   1   chr1_18705316   Sample    T    C        0      0        2 
   1   chr1_18705349     AAsi    G    A        0      0        2 
   1   chr1_18705349     AKia    G    A        0      0        2 
   1   chr1_18705349     AOna    G    A        0      0        2 
   1   chr1_18705349     ASom    G    A        0      0        2 
   1   chr1_18705349     HCab    G    A        1      2        2 
   1   chr1_18705349     HPrz    G    A        1      2        2 
   1   chr1_18705349     ZBoe    G    A        0      0        2 
   1   chr1_18705349     ZGre    G    A        0      0        2 
   1   chr1_18705349     ZHar    G    A        0      0        2 
   1   chr1_18705349   Sample    G    A        1      2        2 
   1   chr1_18706984     AAsi    A    C        1      2        2 
   1   chr1_18706984     AKia    A    C        0      0        2 
   1   chr1_18706984     AOna    A    C        0      0        2 
   1   chr1_18706984     ASom    A    C        1      2        2 
   1   chr1_18706984     HCab    A    C        1      2        2 
   1   chr1_18706984     HPrz    A    C        1      2        2 
   1   chr1_18706984     ZBoe    A    C        0      0        2 
   1   chr1_18706984     ZGre    A    C        0      0        2 
   1   chr1_18706984     ZHar    A    C        0      0        2 
   1   chr1_18706984   Sample    A    C        1      2        2 
   1   chr1_18709304     AAsi    C    T        0      0        2 
   1   chr1_18709304     AKia    C    T        0      0        2 
   1   chr1_18709304     AOna    C    T        0      0        2 
   1   chr1_18709304     ASom    C    T        0      0        2 
   1   chr1_18709304     HCab    C    T        0      0        2 
   1   chr1_18709304     HPrz    C    T      0.5      1        2 
   1   chr1_18709304     ZBoe    C    T        0      0        2 
   1   chr1_18709304     ZGre    C    T        0      0        2 
   1   chr1_18709304     ZHar    C    T        0      0        2 
   1   chr1_18709304   Sample    C    T        0      0        2 
   1   chr1_18711047     AAsi    A    G        0      0        2 
   1   chr1_18711047     AKia    A    G        0      0        2 
   1   chr1_18711047     AOna    A    G        0      0        2 
   1   chr1_18711047     ASom    A    G        1      2        2 
   1   chr1_18711047     HCab    A    G        0      0        2 
   1   chr1_18711047     HPrz    A    G        0      0        2 
   1   chr1_18711047     ZBoe    A    G        0      0        2 
   1   chr1_18711047     ZGre    A    G        0      0        2 
   1   chr1_18711047     ZHar    A    G        0      0        2 
   1   chr1_18711047   Sample    A    G        0      0        2 
   1   chr1_18717474     AAsi    T    C        0      0        2 
   1   chr1_18717474     AKia    T    C        0      0        2 
   1   chr1_18717474     AOna    T    C        0      0        2 
   1   chr1_18717474     ASom    T    C        0      0        2 
   1   chr1_18717474     HCab    T    C        1      2        2 
   1   chr1_18717474     HPrz    T    C        1      2        2 
   1   chr1_18717474     ZBoe    T    C        0      0        2 
   1   chr1_18717474     ZGre    T    C        0      0        2 
   1   chr1_18717474     ZHar    T    C        0      0        2 
   1   chr1_18717474   Sample    T    C        1      2        2 
   1   chr1_18738766     AAsi    A    G        0      0        2 
   1   chr1_18738766     AKia    A    G        0      0        2 
   1   chr1_18738766     AOna    A    G        0      0        2 
   1   chr1_18738766     ASom    A    G        0      0        2 
   1   chr1_18738766     HCab    A    G        0      0        2 
   1   chr1_18738766     HPrz    A    G        0      0        2 
   1   chr1_18738766     ZBoe    A    G      0.5      1        2 
   1   chr1_18738766     ZGre    A    G        0      0        2 
   1   chr1_18738766     ZHar    A    G        0      0        2 
   1   chr1_18738766   Sample    A    G        0      0        2 
   1   chr1_18740451     AAsi    T    C        0      0        2 
   1   chr1_18740451     AKia    T    C        0      0        2 
   1   chr1_18740451     AOna    T    C        0      0        2 
   1   chr1_18740451     ASom    T    C        0      0        2 
   1   chr1_18740451     HCab    T    C        0      0        2 
   1   chr1_18740451     HPrz    T    C        0      0        2 
   1   chr1_18740451     ZBoe    T    C      0.5      1        2 
   1   chr1_18740451     ZGre    T    C        0      0        2 
   1   chr1_18740451     ZHar    T    C        0      0        2 
   1   chr1_18740451   Sample    T    C        0      0        2 
   1   chr1_18751040     AAsi    A    G        0      0        2 
   1   chr1_18751040     AKia    A    G        0      0        2 
   1   chr1_18751040     AOna    A    G        0      0        2 
   1   chr1_18751040     ASom    A    G        0      0        2 
   1   chr1_18751040     HCab    A    G        0      0        2 
   1   chr1_18751040     HPrz    A    G        0      0        2 
   1   chr1_18751040     ZBoe    A    G        0      0        2 
   1   chr1_18751040     ZGre    A    G        1      2        2 
   1   chr1_18751040     ZHar    A    G        0      0        2 
   1   chr1_18751040   Sample    A    G        0      0        2 
   1   chr1_18752615     AAsi    A    G        0      0        2 
   1   chr1_18752615     AKia    A    G        0      0        2 
   1   chr1_18752615     AOna    A    G        0      0        2 
   1   chr1_18752615     ASom    A    G        0      0        2 
   1   chr1_18752615     HCab    A    G        0      0        2 
   1   chr1_18752615     HPrz    A    G        0      0        2 
   1   chr1_18752615     ZBoe    A    G        0      0        2 
   1   chr1_18752615     ZGre    A    G        0      0        2 
   1   chr1_18752615     ZHar    A    G        1      2        2 
   1   chr1_18752615   Sample    A    G        0      0        2 
   1   chr1_18753846     AAsi    A    T        1      2        2 
   1   chr1_18753846     AKia    A    T        0      0        2 
   1   chr1_18753846     AOna    A    T        0      0        2 
   1   chr1_18753846     ASom    A    T        1      2        2 
   1   chr1_18753846     HCab    A    T        0      0        2 
   1   chr1_18753846     HPrz    A    T        0      0        2 
   1   chr1_18753846     ZBoe    A    T        0      0        2 
   1   chr1_18753846     ZGre    A    T        0      0        2 
   1   chr1_18753846     ZHar    A    T        0      0        2 
   1   chr1_18753846   Sample    A    T        0      0        2 
   1   chr1_18755636     AAsi    G    A        0      0        2 
   1   chr1_18755636     AKia    G    A        0      0        2 
   1   chr1_18755636     AOna    G    A        0      0        2 
   1   chr1_18755636     ASom    G    A        0      0        2 
   1   chr1_18755636     HCab    G    A        1      2        2 
   1   chr1_18755636     HPrz    G    A        1      2        2 
   1   chr1_18755636     ZBoe    G    A        0      0        2 
   1   chr1_18755636     ZGre    G    A        0      0        2 
   1   chr1_18755636     ZHar    G    A        0      0        2 
   1   chr1_18755636   Sample    G    A        1      2        2 
   1   chr1_18755728     AAsi    A    G        1      2        2 
   1   chr1_18755728     AKia    A    G        0      0        2 
   1   chr1_18755728     AOna    A    G        0      0        2 
   1   chr1_18755728     ASom    A    G        0      0        2 
   1   chr1_18755728     HCab    A    G        0      0        2 
   1   chr1_18755728     HPrz    A    G        0      0        2 
   1   chr1_18755728     ZBoe    A    G        0      0        2 
   1   chr1_18755728     ZGre    A    G        0      0        2 
   1   chr1_18755728     ZHar    A    G        0      0        2 
   1   chr1_18755728   Sample    A    G        0      0        2 
   1   chr1_18758699     AAsi    A    T        0      0        2 
   1   chr1_18758699     AKia    A    T        0      0        2 
   1   chr1_18758699     AOna    A    T        0      0        2 
   1   chr1_18758699     ASom    A    T        0      0        2 
   1   chr1_18758699     HCab    A    T        0      0        2 
   1   chr1_18758699     HPrz    A    T        0      0        2 
   1   chr1_18758699     ZBoe    A    T        0      0        2 
   1   chr1_18758699     ZGre    A    T        1      2        2 
   1   chr1_18758699     ZHar    A    T        0      0        2 
   1   chr1_18758699   Sample    A    T        0      0        2 
   1   chr1_18763043     AAsi    T    C        0      0        2 
   1   chr1_18763043     AKia    T    C        0      0        2 
   1   chr1_18763043     AOna    T    C        0      0        2 
   1   chr1_18763043     ASom    T    C        0      0        2 
   1   chr1_18763043     HCab    T    C        0      0        2 
   1   chr1_18763043     HPrz    T    C        0      0        2 
   1   chr1_18763043     ZBoe    T    C        1      2        2 
   1   chr1_18763043     ZGre    T    C        0      0        2 
   1   chr1_18763043     ZHar    T    C        0      0        2 
   1   chr1_18763043   Sample    T    C        0      0        2 
   1   chr1_18763213     AAsi    T    G        0      0        2 
   1   chr1_18763213     AKia    T    G        0      0        2 
   1   chr1_18763213     AOna    T    G        0      0        2 
   1   chr1_18763213     ASom    T    G        0      0        2 
   1   chr1_18763213     HCab    T    G        0      0        2 
   1   chr1_18763213     HPrz    T    G        0      0        2 
   1   chr1_18763213     ZBoe    T    G        0      0        2 
   1   chr1_18763213     ZGre    T    G        0      0        2 
   1   chr1_18763213     ZHar    T    G      0.5      1        2 
   1   chr1_18763213   Sample    T    G        0      0        2 
   1   chr1_18769194     AAsi    T    C        0      0        2 
   1   chr1_18769194     AKia    T    C        1      2        2 
   1   chr1_18769194     AOna    T    C        0      0        2 
   1   chr1_18769194     ASom    T    C        0      0        2 
   1   chr1_18769194     HCab    T    C        0      0        2 
   1   chr1_18769194     HPrz    T    C        0      0        2 
   1   chr1_18769194     ZBoe    T    C        0      0        2 
   1   chr1_18769194     ZGre    T    C        0      0        2 
   1   chr1_18769194     ZHar    T    C        0      0        2 
   1   chr1_18769194   Sample    T    C        0      0        2 
   1   chr1_18779734     AAsi    A    G        0      0        2 
   1   chr1_18779734     AKia    A    G        0      0        2 
   1   chr1_18779734     AOna    A    G        0      0        2 
   1   chr1_18779734     ASom    A    G        1      2        2 
   1   chr1_18779734     HCab    A    G        0      0        2 
   1   chr1_18779734     HPrz    A    G        0      0        2 
   1   chr1_18779734     ZBoe    A    G        0      0        2 
   1   chr1_18779734     ZGre    A    G        0      0        2 
   1   chr1_18779734     ZHar    A    G        0      0        2 
   1   chr1_18779734   Sample    A    G        0      0        2 
   1   chr1_18791916     AAsi    G    A        0      0        2 
   1   chr1_18791916     AKia    G    A        0      0        2 
   1   chr1_18791916     AOna    G    A        0      0        2 
   1   chr1_18791916     ASom    G    A        0      0        2 
   1   chr1_18791916     HCab    G    A        1      2        2 
   1   chr1_18791916     HPrz    G    A        1      2        2 
   1   chr1_18791916     ZBoe    G    A        0      0        2 
   1   chr1_18791916     ZGre    G    A        0      0        2 
   1   chr1_18791916     ZHar    G    A        0      0        2 
   1   chr1_18791916   Sample    G    A        1      2        2 
   1   chr1_18795740     AAsi    T    C        0      0        2 
   1   chr1_18795740     AKia    T    C        0      0        2 
   1   chr1_18795740     AOna    T    C        0      0        2 
   1   chr1_18795740     ASom    T    C        0      0        2 
   1   chr1_18795740     HCab    T    C        0      0        2 
   1   chr1_18795740     HPrz    T    C        0      0        2 
   1   chr1_18795740     ZBoe    T    C        0      0        2 
   1   chr1_18795740     ZGre    T    C      0.5      1        2 
   1   chr1_18795740     ZHar    T    C        0      0        2 
   1   chr1_18795740   Sample    T    C        0      0        2 
   1   chr1_18797869     AAsi    T    C        0      0        2 
   1   chr1_18797869     AKia    T    C        0      0        2 
   1   chr1_18797869     AOna    T    C        0      0        2 
   1   chr1_18797869     ASom    T    C        0      0        2 
   1   chr1_18797869     HCab    T    C        0      0        2 
   1   chr1_18797869     HPrz    T    C      0.5      1        2 
   1   chr1_18797869     ZBoe    T    C        0      0        2 
   1   chr1_18797869     ZGre    T    C        0      0        2 
   1   chr1_18797869     ZHar    T    C        0      0        2 
   1   chr1_18797869   Sample    T    C        1      2        2 
   1   chr1_18800179     AAsi    A    T        0      0        2 
   1   chr1_18800179     AKia    A    T        0      0        2 
   1   chr1_18800179     AOna    A    T        0      0        2 
   1   chr1_18800179     ASom    A    T        0      0        2 
   1   chr1_18800179     HCab    A    T        0      0        2 
   1   chr1_18800179     HPrz    A    T        0      0        2 
   1   chr1_18800179     ZBoe    A    T        0      0        2 
   1   chr1_18800179     ZGre    A    T        1      2        2 
   1   chr1_18800179     ZHar    A    T        1      2        2 
   1   chr1_18800179   Sample    A    T        0      0        2 
   1   chr1_18800257     AAsi    A    G        0      0        2 
   1   chr1_18800257     AKia    A    G        0      0        2 
   1   chr1_18800257     AOna    A    G        0      0        2 
   1   chr1_18800257     ASom    A    G        0      0        2 
   1   chr1_18800257     HCab    A    G        0      0        2 
   1   chr1_18800257     HPrz    A    G      0.5      1        2 
   1   chr1_18800257     ZBoe    A    G        0      0        2 
   1   chr1_18800257     ZGre    A    G        0      0        2 
   1   chr1_18800257     ZHar    A    G        0      0        2 
   1   chr1_18800257   Sample    A    G        0      0        2 
   1   chr1_18801583     AAsi    A    G        0      0        2 
   1   chr1_18801583     AKia    A    G        0      0        2 
   1   chr1_18801583     AOna    A    G        0      0        2 
   1   chr1_18801583     ASom    A    G        1      2        2 
   1   chr1_18801583     HCab    A    G        0      0        2 
   1   chr1_18801583     HPrz    A    G        0      0        2 
   1   chr1_18801583     ZBoe    A    G        0      0        2 
   1   chr1_18801583     ZGre    A    G        0      0        2 
   1   chr1_18801583     ZHar    A    G        0      0        2 
   1   chr1_18801583   Sample    A    G        1      2        2 
   1   chr1_18802165     AAsi    C    T        0      0        2 
   1   chr1_18802165     AKia    C    T        0      0        2 
   1   chr1_18802165     AOna    C    T        0      0        2 
   1   chr1_18802165     ASom    C    T        0      0        2 
   1   chr1_18802165     HCab    C    T        1      2        2 
   1   chr1_18802165     HPrz    C    T        1      2        2 
   1   chr1_18802165     ZBoe    C    T        0      0        2 
   1   chr1_18802165     ZGre    C    T        0      0        2 
   1   chr1_18802165     ZHar    C    T        0      0        2 
   1   chr1_18802165   Sample    C    T        0      0        2 
   1   chr1_18809102     AAsi    C    A        0      0        2 
   1   chr1_18809102     AKia    C    A        0      0        2 
   1   chr1_18809102     AOna    C    A        0      0        2 
   1   chr1_18809102     ASom    C    A        0      0        2 
   1   chr1_18809102     HCab    C    A        0      0        2 
   1   chr1_18809102     HPrz    C    A        0      0        2 
   1   chr1_18809102     ZBoe    C    A        0      0        2 
   1   chr1_18809102     ZGre    C    A        1      2        2 
   1   chr1_18809102     ZHar    C    A        0      0        2 
   1   chr1_18809102   Sample    C    A        0      0        2 
   1   chr1_18809326     AAsi    A    G        0      0        2 
   1   chr1_18809326     AKia    A    G        0      0        2 
   1   chr1_18809326     AOna    A    G        0      0        2 
   1   chr1_18809326     ASom    A    G        0      0        2 
   1   chr1_18809326     HCab    A    G        0      0        2 
   1   chr1_18809326     HPrz    A    G        0      0        2 
   1   chr1_18809326     ZBoe    A    G        0      0        2 
   1   chr1_18809326     ZGre    A    G        0      0        2 
   1   chr1_18809326     ZHar    A    G        1      2        2 
   1   chr1_18809326   Sample    A    G        0      0        2 
   1   chr1_18817773     AAsi    T    C        0      0        2 
   1   chr1_18817773     AKia    T    C        0      0        2 
   1   chr1_18817773     AOna    T    C        0      0        2 
   1   chr1_18817773     ASom    T    C        0      0        2 
   1   chr1_18817773     HCab    T    C        0      0        2 
   1   chr1_18817773     HPrz    T    C        0      0        2 
   1   chr1_18817773     ZBoe    T    C        0      0        2 
   1   chr1_18817773     ZGre    T    C      0.5      1        2 
   1   chr1_18817773     ZHar    T    C        0      0        2 
   1   chr1_18817773   Sample    T    C        0      0        2 
   1   chr1_18819021     AAsi    C    T        0      0        2 
   1   chr1_18819021     AKia    C    T        0      0        2 
   1   chr1_18819021     AOna    C    T        0      0        2 
   1   chr1_18819021     ASom    C    T        0      0        2 
   1   chr1_18819021     HCab    C    T        1      2        2 
   1   chr1_18819021     HPrz    C    T        1      2        2 
   1   chr1_18819021     ZBoe    C    T        0      0        2 
   1   chr1_18819021     ZGre    C    T        0      0        2 
   1   chr1_18819021     ZHar    C    T        0      0        2 
   1   chr1_18819021   Sample    C    T        1      2        2 
   1   chr1_18822874     AAsi    C    G        0      0        2 
   1   chr1_18822874     AKia    C    G        0      0        2 
   1   chr1_18822874     AOna    C    G        0      0        2 
   1   chr1_18822874     ASom    C    G        0      0        2 
   1   chr1_18822874     HCab    C    G        1      2        2 
   1   chr1_18822874     HPrz    C    G        1      2        2 
   1   chr1_18822874     ZBoe    C    G        0      0        2 
   1   chr1_18822874     ZGre    C    G        0      0        2 
   1   chr1_18822874     ZHar    C    G        0      0        2 
   1   chr1_18822874   Sample    C    G        1      2        2 
   1   chr1_18823487     AAsi    C    G        0      0        2 
   1   chr1_18823487     AKia    C    G        0      0        2 
   1   chr1_18823487     AOna    C    G        0      0        2 
   1   chr1_18823487     ASom    C    G        0      0        2 
   1   chr1_18823487     HCab    C    G        0      0        2 
   1   chr1_18823487     HPrz    C    G        0      0        2 
   1   chr1_18823487     ZBoe    C    G        0      0        2 
   1   chr1_18823487     ZGre    C    G      0.5      1        2 
   1   chr1_18823487     ZHar    C    G        0      0        2 
   1   chr1_18823487   Sample    C    G        0      0        2 
   1   chr1_18826071     AAsi    C    T        0      0        2 
   1   chr1_18826071     AKia    C    T        0      0        2 
   1   chr1_18826071     AOna    C    T        0      0        2 
   1   chr1_18826071     ASom    C    T        0      0        2 
   1   chr1_18826071     HCab    C    T        1      2        2 
   1   chr1_18826071     HPrz    C    T        1      2        2 
   1   chr1_18826071     ZBoe    C    T        0      0        2 
   1   chr1_18826071     ZGre    C    T        0      0        2 
   1   chr1_18826071     ZHar    C    T        0      0        2 
   1   chr1_18826071   Sample    C    T        1      2        2 
   1   chr1_18833791     AAsi    A    G        0      0        2 
   1   chr1_18833791     AKia    A    G        0      0        2 
   1   chr1_18833791     AOna    A    G        0      0        2 
   1   chr1_18833791     ASom    A    G        0      0        2 
   1   chr1_18833791     HCab    A    G        1      2        2 
   1   chr1_18833791     HPrz    A    G        1      2        2 
   1   chr1_18833791     ZBoe    A    G        0      0        2 
   1   chr1_18833791     ZGre    A    G        0      0        2 
   1   chr1_18833791     ZHar    A    G        0      0        2 
   1   chr1_18833791   Sample    A    G        1      2        2 
   1   chr1_18839358     AAsi    G    C        1      2        2 
   1   chr1_18839358     AKia    G    C        0      0        2 
   1   chr1_18839358     AOna    G    C        0      0        2 
   1   chr1_18839358     ASom    G    C        1      2        2 
   1   chr1_18839358     HCab    G    C        1      2        2 
   1   chr1_18839358     HPrz    G    C        1      2        2 
   1   chr1_18839358     ZBoe    G    C        0      0        2 
   1   chr1_18839358     ZGre    G    C        0      0        2 
   1   chr1_18839358     ZHar    G    C        0      0        2 
   1   chr1_18839358   Sample    G    C        1      2        2 
   1   chr1_18843761     AAsi    T    C        0      0        2 
   1   chr1_18843761     AKia    T    C        0      0        2 
   1   chr1_18843761     AOna    T    C        0      0        2 
   1   chr1_18843761     ASom    T    C        0      0        2 
   1   chr1_18843761     HCab    T    C        1      2        2 
   1   chr1_18843761     HPrz    T    C        1      2        2 
   1   chr1_18843761     ZBoe    T    C        0      0        2 
   1   chr1_18843761     ZGre    T    C        0      0        2 
   1   chr1_18843761     ZHar    T    C        0      0        2 
   1   chr1_18843761   Sample    T    C        1      2        2 
   1   chr1_18848621     AAsi    T    C        0      0        2 
   1   chr1_18848621     AKia    T    C        0      0        2 
   1   chr1_18848621     AOna    T    C        1      2        2 
   1   chr1_18848621     ASom    T    C        0      0        2 
   1   chr1_18848621     HCab    T    C        0      0        2 
   1   chr1_18848621     HPrz    T    C        0      0        2 
   1   chr1_18848621     ZBoe    T    C        0      0        2 
   1   chr1_18848621     ZGre    T    C        0      0        2 
   1   chr1_18848621     ZHar    T    C        0      0        2 
   1   chr1_18848621   Sample    T    C        0      0        2 
   1   chr1_18852720     AAsi    G    T      0.5      1        2 
   1   chr1_18852720     AKia    G    T        0      0        2 
   1   chr1_18852720     AOna    G    T        0      0        2 
   1   chr1_18852720     ASom    G    T        0      0        2 
   1   chr1_18852720     HCab    G    T        0      0        2 
   1   chr1_18852720     HPrz    G    T        0      0        2 
   1   chr1_18852720     ZBoe    G    T        0      0        2 
   1   chr1_18852720     ZGre    G    T        0      0        2 
   1   chr1_18852720     ZHar    G    T        0      0        2 
   1   chr1_18852720   Sample    G    T        0      0        2 
   1   chr1_18855467     AAsi    T    C        0      0        2 
   1   chr1_18855467     AKia    T    C        1      2        2 
   1   chr1_18855467     AOna    T    C        0      0        2 
   1   chr1_18855467     ASom    T    C        0      0        2 
   1   chr1_18855467     HCab    T    C        0      0        2 
   1   chr1_18855467     HPrz    T    C        0      0        2 
   1   chr1_18855467     ZBoe    T    C        0      0        2 
   1   chr1_18855467     ZGre    T    C        0      0        2 
   1   chr1_18855467     ZHar    T    C        0      0        2 
   1   chr1_18855467   Sample    T    C        0      0        2 
   1   chr1_18860404     AAsi    C    G        0      0        2 
   1   chr1_18860404     AKia    C    G        0      0        2 
   1   chr1_18860404     AOna    C    G        0      0        2 
   1   chr1_18860404     ASom    C    G        0      0        2 
   1   chr1_18860404     HCab    C    G        0      0        2 
   1   chr1_18860404     HPrz    C    G        0      0        2 
   1   chr1_18860404     ZBoe    C    G        0      0        2 
   1   chr1_18860404     ZGre    C    G      0.5      1        2 
   1   chr1_18860404     ZHar    C    G        0      0        2 
   1   chr1_18860404   Sample    C    G        0      0        2 
   1   chr1_18872644     AAsi    A    G        0      0        2 
   1   chr1_18872644     AKia    A    G        1      2        2 
   1   chr1_18872644     AOna    A    G        0      0        2 
   1   chr1_18872644     ASom    A    G        0      0        2 
   1   chr1_18872644     HCab    A    G        0      0        2 
   1   chr1_18872644     HPrz    A    G        0      0        2 
   1   chr1_18872644     ZBoe    A    G        0      0        2 
   1   chr1_18872644     ZGre    A    G        0      0        2 
   1   chr1_18872644     ZHar    A    G        0      0        2 
   1   chr1_18872644   Sample    A    G        0      0        2 
   1   chr1_18872803     AAsi    A    G      0.5      1        2 
   1   chr1_18872803     AKia    A    G        0      0        2 
   1   chr1_18872803     AOna    A    G        0      0        2 
   1   chr1_18872803     ASom    A    G        0      0        2 
   1   chr1_18872803     HCab    A    G        0      0        2 
   1   chr1_18872803     HPrz    A    G        0      0        2 
   1   chr1_18872803     ZBoe    A    G        0      0        2 
   1   chr1_18872803     ZGre    A    G        0      0        2 
   1   chr1_18872803     ZHar    A    G        0      0        2 
   1   chr1_18872803   Sample    A    G        0      0        2 
   1   chr1_18878433     AAsi    A    C        0      0        2 
   1   chr1_18878433     AKia    A    C        0      0        2 
   1   chr1_18878433     AOna    A    C        0      0        2 
   1   chr1_18878433     ASom    A    C        0      0        2 
   1   chr1_18878433     HCab    A    C        0      0        2 
   1   chr1_18878433     HPrz    A    C        0      0        2 
   1   chr1_18878433     ZBoe    A    C        0      0        2 
   1   chr1_18878433     ZGre    A    C        1      2        2 
   1   chr1_18878433     ZHar    A    C        0      0        2 
   1   chr1_18878433   Sample    A    C        0      0        2 
   1   chr1_18887508     AAsi    T    C        0      0        2 
   1   chr1_18887508     AKia    T    C        0      0        2 
   1   chr1_18887508     AOna    T    C        0      0        2 
   1   chr1_18887508     ASom    T    C        0      0        2 
   1   chr1_18887508     HCab    T    C        0      0        2 
   1   chr1_18887508     HPrz    T    C        0      0        2 
   1   chr1_18887508     ZBoe    T    C      0.5      1        2 
   1   chr1_18887508     ZGre    T    C        0      0        2 
   1   chr1_18887508     ZHar    T    C        0      0        2 
   1   chr1_18887508   Sample    T    C        0      0        2 
   1   chr1_18889208     AAsi    A    G        0      0        2 
   1   chr1_18889208     AKia    A    G        0      0        2 
   1   chr1_18889208     AOna    A    G        0      0        2 
   1   chr1_18889208     ASom    A    G        0      0        2 
   1   chr1_18889208     HCab    A    G        0      0        2 
   1   chr1_18889208     HPrz    A    G        0      0        2 
   1   chr1_18889208     ZBoe    A    G        0      0        2 
   1   chr1_18889208     ZGre    A    G        0      0        2 
   1   chr1_18889208     ZHar    A    G        1      2        2 
   1   chr1_18889208   Sample    A    G        0      0        2 
   1   chr1_18893935     AAsi    T    C        0      0        2 
   1   chr1_18893935     AKia    T    C        0      0        2 
   1   chr1_18893935     AOna    T    C        0      0        2 
   1   chr1_18893935     ASom    T    C        0      0        2 
   1   chr1_18893935     HCab    T    C        0      0        2 
   1   chr1_18893935     HPrz    T    C      0.5      1        2 
   1   chr1_18893935     ZBoe    T    C        0      0        2 
   1   chr1_18893935     ZGre    T    C        0      0        2 
   1   chr1_18893935     ZHar    T    C        0      0        2 
   1   chr1_18893935   Sample    T    C        0      0        2 
   1   chr1_18896436     AAsi    C    T        0      0        2 
   1   chr1_18896436     AKia    C    T        0      0        2 
   1   chr1_18896436     AOna    C    T        0      0        2 
   1   chr1_18896436     ASom    C    T        0      0        2 
   1   chr1_18896436     HCab    C    T        1      2        2 
   1   chr1_18896436     HPrz    C    T        1      2        2 
   1   chr1_18896436     ZBoe    C    T        0      0        2 
   1   chr1_18896436     ZGre    C    T        0      0        2 
   1   chr1_18896436     ZHar    C    T        0      0        2 
   1   chr1_18896436   Sample    C    T        1      2        2 
   1   chr1_18897269     AAsi    C    T        1      2        2 
   1   chr1_18897269     AKia    C    T        0      0        2 
   1   chr1_18897269     AOna    C    T        0      0        2 
   1   chr1_18897269     ASom    C    T        1      2        2 
   1   chr1_18897269     HCab    C    T        0      0        2 
   1   chr1_18897269     HPrz    C    T        0      0        2 
   1   chr1_18897269     ZBoe    C    T        0      0        2 
   1   chr1_18897269     ZGre    C    T        0      0        2 
   1   chr1_18897269     ZHar    C    T        0      0        2 
   1   chr1_18897269   Sample    C    T        0      0        2 
   1   chr1_18897384     AAsi    T    C        1      2        2 
   1   chr1_18897384     AKia    T    C        0      0        2 
   1   chr1_18897384     AOna    T    C        0      0        2 
   1   chr1_18897384     ASom    T    C        1      2        2 
   1   chr1_18897384     HCab    T    C        0      0        2 
   1   chr1_18897384     HPrz    T    C        0      0        2 
   1   chr1_18897384     ZBoe    T    C        0      0        2 
   1   chr1_18897384     ZGre    T    C        0      0        2 
   1   chr1_18897384     ZHar    T    C        0      0        2 
   1   chr1_18897384   Sample    T    C        0      0        2 
   1   chr1_18897656     AAsi    G    T        0      0        2 
   1   chr1_18897656     AKia    G    T        0      0        2 
   1   chr1_18897656     AOna    G    T        0      0        2 
   1   chr1_18897656     ASom    G    T        0      0        2 
   1   chr1_18897656     HCab    G    T        1      2        2 
   1   chr1_18897656     HPrz    G    T        1      2        2 
   1   chr1_18897656     ZBoe    G    T        0      0        2 
   1   chr1_18897656     ZGre    G    T        0      0        2 
   1   chr1_18897656     ZHar    G    T        0      0        2 
   1   chr1_18897656   Sample    G    T        1      2        2 
   1   chr1_18898369     AAsi    A    C        0      0        2 
   1   chr1_18898369     AKia    A    C        0      0        2 
   1   chr1_18898369     AOna    A    C        0      0        2 
   1   chr1_18898369     ASom    A    C        0      0        2 
   1   chr1_18898369     HCab    A    C        0      0        2 
   1   chr1_18898369     HPrz    A    C        0      0        2 
   1   chr1_18898369     ZBoe    A    C        1      2        2 
   1   chr1_18898369     ZGre    A    C        0      0        2 
   1   chr1_18898369     ZHar    A    C        0      0        2 
   1   chr1_18898369   Sample    A    C        0      0        2 
   1   chr1_18904212     AAsi    C    T        0      0        2 
   1   chr1_18904212     AKia    C    T        0      0        2 
   1   chr1_18904212     AOna    C    T        0      0        2 
   1   chr1_18904212     ASom    C    T        0      0        2 
   1   chr1_18904212     HCab    C    T        1      2        2 
   1   chr1_18904212     HPrz    C    T        1      2        2 
   1   chr1_18904212     ZBoe    C    T        0      0        2 
   1   chr1_18904212     ZGre    C    T        0      0        2 
   1   chr1_18904212     ZHar    C    T        0      0        2 
   1   chr1_18904212   Sample    C    T        1      2        2 
   1   chr1_18912095     AAsi    G    A        0      0        2 
   1   chr1_18912095     AKia    G    A        0      0        2 
   1   chr1_18912095     AOna    G    A        0      0        2 
   1   chr1_18912095     ASom    G    A        0      0        2 
   1   chr1_18912095     HCab    G    A        0      0        2 
   1   chr1_18912095     HPrz    G    A        0      0        2 
   1   chr1_18912095     ZBoe    G    A      0.5      1        2 
   1   chr1_18912095     ZGre    G    A        0      0        2 
   1   chr1_18912095     ZHar    G    A        0      0        2 
   1   chr1_18912095   Sample    G    A        0      0        2 
   1   chr1_18912513     AAsi    T    C      0.5      1        2 
   1   chr1_18912513     AKia    T    C        0      0        2 
   1   chr1_18912513     AOna    T    C        0      0        2 
   1   chr1_18912513     ASom    T    C        1      2        2 
   1   chr1_18912513     HCab    T    C        0      0        2 
   1   chr1_18912513     HPrz    T    C        0      0        2 
   1   chr1_18912513     ZBoe    T    C        0      0        2 
   1   chr1_18912513     ZGre    T    C        0      0        2 
   1   chr1_18912513     ZHar    T    C        0      0        2 
   1   chr1_18912513   Sample    T    C        0      0        2 
   1   chr1_18923970     AAsi    T    A        0      0        2 
   1   chr1_18923970     AKia    T    A      0.5      1        2 
   1   chr1_18923970     AOna    T    A        0      0        2 
   1   chr1_18923970     ASom    T    A        0      0        2 
   1   chr1_18923970     HCab    T    A        0      0        2 
   1   chr1_18923970     HPrz    T    A        0      0        2 
   1   chr1_18923970     ZBoe    T    A        0      0        2 
   1   chr1_18923970     ZGre    T    A        0      0        2 
   1   chr1_18923970     ZHar    T    A        0      0        2 
   1   chr1_18923970   Sample    T    A        0      0        2 
   1   chr1_18926931     AAsi    T    A        0      0        2 
   1   chr1_18926931     AKia    T    A        0      0        2 
   1   chr1_18926931     AOna    T    A        0      0        2 
   1   chr1_18926931     ASom    T    A        0      0        2 
   1   chr1_18926931     HCab    T    A        1      2        2 
   1   chr1_18926931     HPrz    T    A        1      2        2 
   1   chr1_18926931     ZBoe    T    A        0      0        2 
   1   chr1_18926931     ZGre    T    A        0      0        2 
   1   chr1_18926931     ZHar    T    A        0      0        2 
   1   chr1_18926931   Sample    T    A        1      2        2 
   1   chr1_18927916     AAsi    A    G        0      0        2 
   1   chr1_18927916     AKia    A    G        0      0        2 
   1   chr1_18927916     AOna    A    G        0      0        2 
   1   chr1_18927916     ASom    A    G        0      0        2 
   1   chr1_18927916     HCab    A    G        0      0        2 
   1   chr1_18927916     HPrz    A    G        0      0        2 
   1   chr1_18927916     ZBoe    A    G        0      0        2 
   1   chr1_18927916     ZGre    A    G      0.5      1        2 
   1   chr1_18927916     ZHar    A    G        0      0        2 
   1   chr1_18927916   Sample    A    G        0      0        2 
   1   chr1_18928161     AAsi    A    T        0      0        2 
   1   chr1_18928161     AKia    A    T        0      0        2 
   1   chr1_18928161     AOna    A    T        0      0        2 
   1   chr1_18928161     ASom    A    T        0      0        2 
   1   chr1_18928161     HCab    A    T        0      0        2 
   1   chr1_18928161     HPrz    A    T        0      0        2 
   1   chr1_18928161     ZBoe    A    T        0      0        2 
   1   chr1_18928161     ZGre    A    T      0.5      1        2 
   1   chr1_18928161     ZHar    A    T        0      0        2 
   1   chr1_18928161   Sample    A    T        0      0        2 
   1   chr1_18936506     AAsi    C    T        0      0        2 
   1   chr1_18936506     AKia    C    T        0      0        2 
   1   chr1_18936506     AOna    C    T        0      0        2 
   1   chr1_18936506     ASom    C    T        0      0        2 
   1   chr1_18936506     HCab    C    T        0      0        2 
   1   chr1_18936506     HPrz    C    T      0.5      1        2 
   1   chr1_18936506     ZBoe    C    T        0      0        2 
   1   chr1_18936506     ZGre    C    T        0      0        2 
   1   chr1_18936506     ZHar    C    T        0      0        2 
   1   chr1_18936506   Sample    C    T        0      0        2 
   1   chr1_18940337     AAsi    T    C        0      0        2 
   1   chr1_18940337     AKia    T    C        0      0        2 
   1   chr1_18940337     AOna    T    C        0      0        2 
   1   chr1_18940337     ASom    T    C        0      0        2 
   1   chr1_18940337     HCab    T    C        0      0        2 
   1   chr1_18940337     HPrz    T    C        0      0        2 
   1   chr1_18940337     ZBoe    T    C        0      0        2 
   1   chr1_18940337     ZGre    T    C        1      2        2 
   1   chr1_18940337     ZHar    T    C        0      0        2 
   1   chr1_18940337   Sample    T    C        0      0        2 
   1   chr1_18942049     AAsi    A    G        0      0        2 
   1   chr1_18942049     AKia    A    G        0      0        2 
   1   chr1_18942049     AOna    A    G        1      2        2 
   1   chr1_18942049     ASom    A    G        0      0        2 
   1   chr1_18942049     HCab    A    G        0      0        2 
   1   chr1_18942049     HPrz    A    G        0      0        2 
   1   chr1_18942049     ZBoe    A    G        0      0        2 
   1   chr1_18942049     ZGre    A    G        0      0        2 
   1   chr1_18942049     ZHar    A    G        0      0        2 
   1   chr1_18942049   Sample    A    G        0      0        2 
   1   chr1_18942850     AAsi    A    G        0      0        2 
   1   chr1_18942850     AKia    A    G        0      0        2 
   1   chr1_18942850     AOna    A    G        0      0        2 
   1   chr1_18942850     ASom    A    G        1      2        2 
   1   chr1_18942850     HCab    A    G        0      0        2 
   1   chr1_18942850     HPrz    A    G        0      0        2 
   1   chr1_18942850     ZBoe    A    G        0      0        2 
   1   chr1_18942850     ZGre    A    G        0      0        2 
   1   chr1_18942850     ZHar    A    G        0      0        2 
   1   chr1_18942850   Sample    A    G        0      0        2 
   1   chr1_18959283     AAsi    G    C        0      0        2 
   1   chr1_18959283     AKia    G    C        0      0        2 
   1   chr1_18959283     AOna    G    C        0      0        2 
   1   chr1_18959283     ASom    G    C        0      0        2 
   1   chr1_18959283     HCab    G    C        0      0        2 
   1   chr1_18959283     HPrz    G    C        0      0        2 
   1   chr1_18959283     ZBoe    G    C        0      0        2 
   1   chr1_18959283     ZGre    G    C        0      0        2 
   1   chr1_18959283     ZHar    G    C        1      2        2 
   1   chr1_18959283   Sample    G    C        0      0        2 
   1   chr1_18965209     AAsi    T    C        0      0        2 
   1   chr1_18965209     AKia    T    C        0      0        2 
   1   chr1_18965209     AOna    T    C        0      0        2 
   1   chr1_18965209     ASom    T    C        0      0        2 
   1   chr1_18965209     HCab    T    C        0      0        2 
   1   chr1_18965209     HPrz    T    C        0      0        2 
   1   chr1_18965209     ZBoe    T    C      0.5      1        2 
   1   chr1_18965209     ZGre    T    C        0      0        2 
   1   chr1_18965209     ZHar    T    C        0      0        2 
   1   chr1_18965209   Sample    T    C        0      0        2 
   1   chr1_18973000     AAsi    T    C        0      0        2 
   1   chr1_18973000     AKia    T    C        0      0        2 
   1   chr1_18973000     AOna    T    C        0      0        2 
   1   chr1_18973000     ASom    T    C        1      2        2 
   1   chr1_18973000     HCab    T    C        0      0        2 
   1   chr1_18973000     HPrz    T    C        0      0        2 
   1   chr1_18973000     ZBoe    T    C        0      0        2 
   1   chr1_18973000     ZGre    T    C        0      0        2 
   1   chr1_18973000     ZHar    T    C        0      0        2 
   1   chr1_18973000   Sample    T    C        0      0        2 
   1   chr1_18978453     AAsi    A    G        0      0        2 
   1   chr1_18978453     AKia    A    G        0      0        2 
   1   chr1_18978453     AOna    A    G        0      0        2 
   1   chr1_18978453     ASom    A    G        0      0        2 
   1   chr1_18978453     HCab    A    G        0      0        2 
   1   chr1_18978453     HPrz    A    G        0      0        2 
   1   chr1_18978453     ZBoe    A    G        0      0        2 
   1   chr1_18978453     ZGre    A    G        0      0        2 
   1   chr1_18978453     ZHar    A    G      0.5      1        2 
   1   chr1_18978453   Sample    A    G        0      0        2 
   1   chr1_18989354     AAsi    G    C        0      0        2 
   1   chr1_18989354     AKia    G    C        0      0        2 
   1   chr1_18989354     AOna    G    C        0      0        2 
   1   chr1_18989354     ASom    G    C        0      0        2 
   1   chr1_18989354     HCab    G    C        1      2        2 
   1   chr1_18989354     HPrz    G    C        1      2        2 
   1   chr1_18989354     ZBoe    G    C        0      0        2 
   1   chr1_18989354     ZGre    G    C        0      0        2 
   1   chr1_18989354     ZHar    G    C        0      0        2 
   1   chr1_18989354   Sample    G    C        1      2        2 
   1   chr1_18995853     AAsi    C    T        0      0        2 
   1   chr1_18995853     AKia    C    T        0      0        2 
   1   chr1_18995853     AOna    C    T        0      0        2 
   1   chr1_18995853     ASom    C    T        0      0        2 
   1   chr1_18995853     HCab    C    T      0.5      1        2 
   1   chr1_18995853     HPrz    C    T        0      0        2 
   1   chr1_18995853     ZBoe    C    T        0      0        2 
   1   chr1_18995853     ZGre    C    T        0      0        2 
   1   chr1_18995853     ZHar    C    T        0      0        2 
   1   chr1_18995853   Sample    C    T        0      0        2 
   1   chr1_19000317     AAsi    G    T        0      0        2 
   1   chr1_19000317     AKia    G    T        0      0        2 
   1   chr1_19000317     AOna    G    T        0      0        2 
   1   chr1_19000317     ASom    G    T        0      0        2 
   1   chr1_19000317     HCab    G    T        1      2        2 
   1   chr1_19000317     HPrz    G    T        1      2        2 
   1   chr1_19000317     ZBoe    G    T        0      0        2 
   1   chr1_19000317     ZGre    G    T        0      0        2 
   1   chr1_19000317     ZHar    G    T        0      0        2 
   1   chr1_19000317   Sample    G    T        1      2        2 
   1   chr1_19005752     AAsi    C    T        0      0        2 
   1   chr1_19005752     AKia    C    T        0      0        2 
   1   chr1_19005752     AOna    C    T        0      0        2 
   1   chr1_19005752     ASom    C    T        0      0        2 
   1   chr1_19005752     HCab    C    T        1      2        2 
   1   chr1_19005752     HPrz    C    T        1      2        2 
   1   chr1_19005752     ZBoe    C    T        0      0        2 
   1   chr1_19005752     ZGre    C    T        0      0        2 
   1   chr1_19005752     ZHar    C    T        0      0        2 
   1   chr1_19005752   Sample    C    T        1      2        2 
   1   chr1_19016095     AAsi    C    T        0      0        2 
   1   chr1_19016095     AKia    C    T        1      2        2 
   1   chr1_19016095     AOna    C    T        1      2        2 
   1   chr1_19016095     ASom    C    T        0      0        2 
   1   chr1_19016095     HCab    C    T        0      0        2 
   1   chr1_19016095     HPrz    C    T        0      0        2 
   1   chr1_19016095     ZBoe    C    T        0      0        2 
   1   chr1_19016095     ZGre    C    T        0      0        2 
   1   chr1_19016095     ZHar    C    T        0      0        2 
   1   chr1_19016095   Sample    C    T        0      0        2 
   1   chr1_19018278     AAsi    T    C        0      0        2 
   1   chr1_19018278     AKia    T    C        0      0        2 
   1   chr1_19018278     AOna    T    C        0      0        2 
   1   chr1_19018278     ASom    T    C        0      0        2 
   1   chr1_19018278     HCab    T    C        1      2        2 
   1   chr1_19018278     HPrz    T    C        1      2        2 
   1   chr1_19018278     ZBoe    T    C        0      0        2 
   1   chr1_19018278     ZGre    T    C        0      0        2 
   1   chr1_19018278     ZHar    T    C        0      0        2 
   1   chr1_19018278   Sample    T    C        1      2        2 
   1   chr1_19021096     AAsi    T    G        0      0        2 
   1   chr1_19021096     AKia    T    G        0      0        2 
   1   chr1_19021096     AOna    T    G        0      0        2 
   1   chr1_19021096     ASom    T    G        0      0        2 
   1   chr1_19021096     HCab    T    G        0      0        2 
   1   chr1_19021096     HPrz    T    G        0      0        2 
   1   chr1_19021096     ZBoe    T    G        0      0        2 
   1   chr1_19021096     ZGre    T    G      0.5      1        2 
   1   chr1_19021096     ZHar    T    G        0      0        2 
   1   chr1_19021096   Sample    T    G        0      0        2 
   1   chr1_19025086     AAsi    T    C        0      0        2 
   1   chr1_19025086     AKia    T    C        0      0        2 
   1   chr1_19025086     AOna    T    C        0      0        2 
   1   chr1_19025086     ASom    T    C        0      0        2 
   1   chr1_19025086     HCab    T    C        0      0        2 
   1   chr1_19025086     HPrz    T    C        0      0        2 
   1   chr1_19025086     ZBoe    T    C      0.5      1        2 
   1   chr1_19025086     ZGre    T    C        0      0        2 
   1   chr1_19025086     ZHar    T    C        0      0        2 
   1   chr1_19025086   Sample    T    C        1      2        2 
   1   chr1_19026312     AAsi    C    G        0      0        2 
   1   chr1_19026312     AKia    C    G        0      0        2 
   1   chr1_19026312     AOna    C    G        0      0        2 
   1   chr1_19026312     ASom    C    G        0      0        2 
   1   chr1_19026312     HCab    C    G        0      0        2 
   1   chr1_19026312     HPrz    C    G        0      0        2 
   1   chr1_19026312     ZBoe    C    G        0      0        2 
   1   chr1_19026312     ZGre    C    G        1      2        2 
   1   chr1_19026312     ZHar    C    G        0      0        2 
   1   chr1_19026312   Sample    C    G        0      0        2 
   1   chr1_19026433     AAsi    T    C        0      0        2 
   1   chr1_19026433     AKia    T    C        1      2        2 
   1   chr1_19026433     AOna    T    C        0      0        2 
   1   chr1_19026433     ASom    T    C        0      0        2 
   1   chr1_19026433     HCab    T    C        0      0        2 
   1   chr1_19026433     HPrz    T    C        0      0        2 
   1   chr1_19026433     ZBoe    T    C        0      0        2 
   1   chr1_19026433     ZGre    T    C        0      0        2 
   1   chr1_19026433     ZHar    T    C        0      0        2 
   1   chr1_19026433   Sample    T    C        0      0        2 
   1   chr1_19026870     AAsi    G    A      0.5      1        2 
   1   chr1_19026870     AKia    G    A        0      0        2 
   1   chr1_19026870     AOna    G    A        0      0        2 
   1   chr1_19026870     ASom    G    A        0      0        2 
   1   chr1_19026870     HCab    G    A        0      0        2 
   1   chr1_19026870     HPrz    G    A        0      0        2 
   1   chr1_19026870     ZBoe    G    A        0      0        2 
   1   chr1_19026870     ZGre    G    A        0      0        2 
   1   chr1_19026870     ZHar    G    A        0      0        2 
   1   chr1_19026870   Sample    G    A        0      0        2 
   1   chr1_19028290     AAsi    T    C      0.5      1        2 
   1   chr1_19028290     AKia    T    C        0      0        2 
   1   chr1_19028290     AOna    T    C        0      0        2 
   1   chr1_19028290     ASom    T    C        0      0        2 
   1   chr1_19028290     HCab    T    C        0      0        2 
   1   chr1_19028290     HPrz    T    C        0      0        2 
   1   chr1_19028290     ZBoe    T    C        0      0        2 
   1   chr1_19028290     ZGre    T    C        0      0        2 
   1   chr1_19028290     ZHar    T    C        0      0        2 
   1   chr1_19028290   Sample    T    C        0      0        2 
   1   chr1_19035064     AAsi    T    C        0      0        2 
   1   chr1_19035064     AKia    T    C        0      0        2 
   1   chr1_19035064     AOna    T    C        1      2        2 
   1   chr1_19035064     ASom    T    C        0      0        2 
   1   chr1_19035064     HCab    T    C        0      0        2 
   1   chr1_19035064     HPrz    T    C        0      0        2 
   1   chr1_19035064     ZBoe    T    C        0      0        2 
   1   chr1_19035064     ZGre    T    C        0      0        2 
   1   chr1_19035064     ZHar    T    C        0      0        2 
   1   chr1_19035064   Sample    T    C        0      0        2 
   1   chr1_19048666     AAsi    C    A      0.5      1        2 
   1   chr1_19048666     AKia    C    A        1      2        2 
   1   chr1_19048666     AOna    C    A        1      2        2 
   1   chr1_19048666     ASom    C    A        0      0        2 
   1   chr1_19048666     HCab    C    A        0      0        2 
   1   chr1_19048666     HPrz    C    A        0      0        2 
   1   chr1_19048666     ZBoe    C    A        0      0        2 
   1   chr1_19048666     ZGre    C    A        0      0        2 
   1   chr1_19048666     ZHar    C    A        0      0        2 
   1   chr1_19048666   Sample    C    A        0      0        2 
   1   chr1_19056695     AAsi    A    G        0      0        2 
   1   chr1_19056695     AKia    A    G        0      0        2 
   1   chr1_19056695     AOna    A    G        0      0        2 
   1   chr1_19056695     ASom    A    G        0      0        2 
   1   chr1_19056695     HCab    A    G        0      0        2 
   1   chr1_19056695     HPrz    A    G      0.5      1        2 
   1   chr1_19056695     ZBoe    A    G        0      0        2 
   1   chr1_19056695     ZGre    A    G        0      0        2 
   1   chr1_19056695     ZHar    A    G        0      0        2 
   1   chr1_19056695   Sample    A    G        0      0        2 
   1   chr1_19062267     AAsi    G    A        0      0        2 
   1   chr1_19062267     AKia    G    A        0      0        2 
   1   chr1_19062267     AOna    G    A        0      0        2 
   1   chr1_19062267     ASom    G    A        0      0        2 
   1   chr1_19062267     HCab    G    A        0      0        2 
   1   chr1_19062267     HPrz    G    A        0      0        2 
   1   chr1_19062267     ZBoe    G    A        1      2        2 
   1   chr1_19062267     ZGre    G    A        1      2        2 
   1   chr1_19062267     ZHar    G    A        0      0        2 
   1   chr1_19062267   Sample    G    A        0      0        2 
   1   chr1_19068524     AAsi    T    G        0      0        2 
   1   chr1_19068524     AKia    T    G        0      0        2 
   1   chr1_19068524     AOna    T    G        0      0        2 
   1   chr1_19068524     ASom    T    G        0      0        2 
   1   chr1_19068524     HCab    T    G        0      0        2 
   1   chr1_19068524     HPrz    T    G        0      0        2 
   1   chr1_19068524     ZBoe    T    G        1      2        2 
   1   chr1_19068524     ZGre    T    G        0      0        2 
   1   chr1_19068524     ZHar    T    G        0      0        2 
   1   chr1_19068524   Sample    T    G        0      0        2 
   1   chr1_19074276     AAsi    G    A        0      0        2 
   1   chr1_19074276     AKia    G    A        0      0        2 
   1   chr1_19074276     AOna    G    A        0      0        2 
   1   chr1_19074276     ASom    G    A        0      0        2 
   1   chr1_19074276     HCab    G    A        1      2        2 
   1   chr1_19074276     HPrz    G    A        1      2        2 
   1   chr1_19074276     ZBoe    G    A        0      0        2 
   1   chr1_19074276     ZGre    G    A        0      0        2 
   1   chr1_19074276     ZHar    G    A        0      0        2 
   1   chr1_19074276   Sample    G    A        1      2        2 
   1   chr1_19102103     AAsi    C    G        0      0        2 
   1   chr1_19102103     AKia    C    G        0      0        2 
   1   chr1_19102103     AOna    C    G        0      0        2 
   1   chr1_19102103     ASom    C    G        0      0        2 
   1   chr1_19102103     HCab    C    G      0.5      1        2 
   1   chr1_19102103     HPrz    C    G      0.5      1        2 
   1   chr1_19102103     ZBoe    C    G        0      0        2 
   1   chr1_19102103     ZGre    C    G        0      0        2 
   1   chr1_19102103     ZHar    C    G        0      0        2 
   1   chr1_19102103   Sample    C    G        0      0        2 
   1   chr1_19106898     AAsi    C    G        0      0        2 
   1   chr1_19106898     AKia    C    G        0      0        2 
   1   chr1_19106898     AOna    C    G        0      0        2 
   1   chr1_19106898     ASom    C    G        0      0        2 
   1   chr1_19106898     HCab    C    G        1      2        2 
   1   chr1_19106898     HPrz    C    G        1      2        2 
   1   chr1_19106898     ZBoe    C    G        0      0        2 
   1   chr1_19106898     ZGre    C    G        0      0        2 
   1   chr1_19106898     ZHar    C    G        0      0        2 
   1   chr1_19106898   Sample    C    G        1      2        2 
   1   chr1_19108264     AAsi    C    G        0      0        2 
   1   chr1_19108264     AKia    C    G        0      0        2 
   1   chr1_19108264     AOna    C    G        0      0        2 
   1   chr1_19108264     ASom    C    G        0      0        2 
   1   chr1_19108264     HCab    C    G        0      0        2 
   1   chr1_19108264     HPrz    C    G        0      0        2 
   1   chr1_19108264     ZBoe    C    G      0.5      1        2 
   1   chr1_19108264     ZGre    C    G        0      0        2 
   1   chr1_19108264     ZHar    C    G        0      0        2 
   1   chr1_19108264   Sample    C    G        0      0        2 
   1   chr1_19145745     AAsi    C    T        0      0        2 
   1   chr1_19145745     AKia    C    T        0      0        2 
   1   chr1_19145745     AOna    C    T        0      0        2 
   1   chr1_19145745     ASom    C    T        0      0        2 
   1   chr1_19145745     HCab    C    T        0      0        2 
   1   chr1_19145745     HPrz    C    T      0.5      1        2 
   1   chr1_19145745     ZBoe    C    T        0      0        2 
   1   chr1_19145745     ZGre    C    T        0      0        2 
   1   chr1_19145745     ZHar    C    T        0      0        2 
   1   chr1_19145745   Sample    C    T        0      0        2 
   1   chr1_19145982     AAsi    G    A        0      0        2 
   1   chr1_19145982     AKia    G    A        0      0        2 
   1   chr1_19145982     AOna    G    A        0      0        2 
   1   chr1_19145982     ASom    G    A        0      0        2 
   1   chr1_19145982     HCab    G    A        0      0        2 
   1   chr1_19145982     HPrz    G    A        0      0        2 
   1   chr1_19145982     ZBoe    G    A        0      0        2 
   1   chr1_19145982     ZGre    G    A        1      2        2 
   1   chr1_19145982     ZHar    G    A        0      0        2 
   1   chr1_19145982   Sample    G    A        0      0        2 
   1   chr1_19147416     AAsi    C    T        1      2        2 
   1   chr1_19147416     AKia    C    T        0      0        2 
   1   chr1_19147416     AOna    C    T        0      0        2 
   1   chr1_19147416     ASom    C    T        1      2        2 
   1   chr1_19147416     HCab    C    T        0      0        2 
   1   chr1_19147416     HPrz    C    T        0      0        2 
   1   chr1_19147416     ZBoe    C    T        1      2        2 
   1   chr1_19147416     ZGre    C    T        1      2        2 
   1   chr1_19147416     ZHar    C    T        1      2        2 
   1   chr1_19147416   Sample    C    T        0      0        2 
   1   chr1_19162481     AAsi    G    A        0      0        2 
   1   chr1_19162481     AKia    G    A        0      0        2 
   1   chr1_19162481     AOna    G    A        0      0        2 
   1   chr1_19162481     ASom    G    A        0      0        2 
   1   chr1_19162481     HCab    G    A        0      0        2 
   1   chr1_19162481     HPrz    G    A        0      0        2 
   1   chr1_19162481     ZBoe    G    A        0      0        2 
   1   chr1_19162481     ZGre    G    A        0      0        2 
   1   chr1_19162481     ZHar    G    A        1      2        2 
   1   chr1_19162481   Sample    G    A        0      0        2 
   1   chr1_19164090     AAsi    A    G        0      0        2 
   1   chr1_19164090     AKia    A    G        0      0        2 
   1   chr1_19164090     AOna    A    G        0      0        2 
   1   chr1_19164090     ASom    A    G        0      0        2 
   1   chr1_19164090     HCab    A    G        1      2        2 
   1   chr1_19164090     HPrz    A    G        0      0        2 
   1   chr1_19164090     ZBoe    A    G        0      0        2 
   1   chr1_19164090     ZGre    A    G        0      0        2 
   1   chr1_19164090     ZHar    A    G        0      0        2 
   1   chr1_19164090   Sample    A    G        0      0        2 
   1   chr1_19169412     AAsi    A    G        0      0        2 
   1   chr1_19169412     AKia    A    G        0      0        2 
   1   chr1_19169412     AOna    A    G        0      0        2 
   1   chr1_19169412     ASom    A    G        0      0        2 
   1   chr1_19169412     HCab    A    G        1      2        2 
   1   chr1_19169412     HPrz    A    G        1      2        2 
   1   chr1_19169412     ZBoe    A    G        0      0        2 
   1   chr1_19169412     ZGre    A    G        0      0        2 
   1   chr1_19169412     ZHar    A    G        0      0        2 
   1   chr1_19169412   Sample    A    G        1      2        2 
   1   chr1_19169632     AAsi    G    C        0      0        2 
   1   chr1_19169632     AKia    G    C        0      0        2 
   1   chr1_19169632     AOna    G    C        0      0        2 
   1   chr1_19169632     ASom    G    C        0      0        2 
   1   chr1_19169632     HCab    G    C        1      2        2 
   1   chr1_19169632     HPrz    G    C        1      2        2 
   1   chr1_19169632     ZBoe    G    C        0      0        2 
   1   chr1_19169632     ZGre    G    C        0      0        2 
   1   chr1_19169632     ZHar    G    C        0      0        2 
   1   chr1_19169632   Sample    G    C        1      2        2 
   1   chr1_19180202     AAsi    C    G        0      0        2 
   1   chr1_19180202     AKia    C    G        1      2        2 
   1   chr1_19180202     AOna    C    G        1      2        2 
   1   chr1_19180202     ASom    C    G        0      0        2 
   1   chr1_19180202     HCab    C    G        0      0        2 
   1   chr1_19180202     HPrz    C    G        0      0        2 
   1   chr1_19180202     ZBoe    C    G        0      0        2 
   1   chr1_19180202     ZGre    C    G        0      0        2 
   1   chr1_19180202     ZHar    C    G        0      0        2 
   1   chr1_19180202   Sample    C    G        0      0        2 
   1   chr1_19181202     AAsi    A    G        0      0        2 
   1   chr1_19181202     AKia    A    G        0      0        2 
   1   chr1_19181202     AOna    A    G        0      0        2 
   1   chr1_19181202     ASom    A    G        0      0        2 
   1   chr1_19181202     HCab    A    G        0      0        2 
   1   chr1_19181202     HPrz    A    G        0      0        2 
   1   chr1_19181202     ZBoe    A    G      0.5      1        2 
   1   chr1_19181202     ZGre    A    G        1      2        2 
   1   chr1_19181202     ZHar    A    G        0      0        2 
   1   chr1_19181202   Sample    A    G        0      0        2 
   1   chr1_19192420     AAsi    T    C        0      0        2 
   1   chr1_19192420     AKia    T    C        0      0        2 
   1   chr1_19192420     AOna    T    C        0      0        2 
   1   chr1_19192420     ASom    T    C        0      0        2 
   1   chr1_19192420     HCab    T    C        0      0        2 
   1   chr1_19192420     HPrz    T    C        0      0        2 
   1   chr1_19192420     ZBoe    T    C        0      0        2 
   1   chr1_19192420     ZGre    T    C        0      0        2 
   1   chr1_19192420     ZHar    T    C        1      2        2 
   1   chr1_19192420   Sample    T    C        0      0        2 
   1   chr1_19192874     AAsi    T    C        0      0        2 
   1   chr1_19192874     AKia    T    C        0      0        2 
   1   chr1_19192874     AOna    T    C        0      0        2 
   1   chr1_19192874     ASom    T    C        0      0        2 
   1   chr1_19192874     HCab    T    C        1      2        2 
   1   chr1_19192874     HPrz    T    C        1      2        2 
   1   chr1_19192874     ZBoe    T    C        0      0        2 
   1   chr1_19192874     ZGre    T    C        0      0        2 
   1   chr1_19192874     ZHar    T    C        0      0        2 
   1   chr1_19192874   Sample    T    C        1      2        2 
   1   chr1_19193924     AAsi    A    C        0      0        2 
   1   chr1_19193924     AKia    A    C        0      0        2 
   1   chr1_19193924     AOna    A    C        1      2        2 
   1   chr1_19193924     ASom    A    C        0      0        2 
   1   chr1_19193924     HCab    A    C        0      0        2 
   1   chr1_19193924     HPrz    A    C        0      0        2 
   1   chr1_19193924     ZBoe    A    C        0      0        2 
   1   chr1_19193924     ZGre    A    C        0      0        2 
   1   chr1_19193924     ZHar    A    C        0      0        2 
   1   chr1_19193924   Sample    A    C        0      0        2 
   1   chr1_19196050     AAsi    G    A        0      0        2 
   1   chr1_19196050     AKia    G    A        1      2        2 
   1   chr1_19196050     AOna    G    A        1      2        2 
   1   chr1_19196050     ASom    G    A        0      0        2 
   1   chr1_19196050     HCab    G    A        0      0        2 
   1   chr1_19196050     HPrz    G    A        0      0        2 
   1   chr1_19196050     ZBoe    G    A        0      0        2 
   1   chr1_19196050     ZGre    G    A        0      0        2 
   1   chr1_19196050     ZHar    G    A        0      0        2 
   1   chr1_19196050   Sample    G    A        0      0        2 
   1   chr1_19196843     AAsi    T    C        1      2        2 
   1   chr1_19196843     AKia    T    C        0      0        2 
   1   chr1_19196843     AOna    T    C        0      0        2 
   1   chr1_19196843     ASom    T    C        0      0        2 
   1   chr1_19196843     HCab    T    C        0      0        2 
   1   chr1_19196843     HPrz    T    C        0      0        2 
   1   chr1_19196843     ZBoe    T    C        0      0        2 
   1   chr1_19196843     ZGre    T    C        0      0        2 
   1   chr1_19196843     ZHar    T    C        0      0        2 
   1   chr1_19196843   Sample    T    C        0      0        2 
   1   chr1_19201359     AAsi    A    G        0      0        2 
   1   chr1_19201359     AKia    A    G        0      0        2 
   1   chr1_19201359     AOna    A    G        0      0        2 
   1   chr1_19201359     ASom    A    G        0      0        2 
   1   chr1_19201359     HCab    A    G        1      2        2 
   1   chr1_19201359     HPrz    A    G        0      0        2 
   1   chr1_19201359     ZBoe    A    G        0      0        2 
   1   chr1_19201359     ZGre    A    G        0      0        2 
   1   chr1_19201359     ZHar    A    G        0      0        2 
   1   chr1_19201359   Sample    A    G        0      0        2 
   1   chr1_19205577     AAsi    C    T        0      0        2 
   1   chr1_19205577     AKia    C    T        0      0        2 
   1   chr1_19205577     AOna    C    T        0      0        2 
   1   chr1_19205577     ASom    C    T        0      0        2 
   1   chr1_19205577     HCab    C    T        1      2        2 
   1   chr1_19205577     HPrz    C    T        1      2        2 
   1   chr1_19205577     ZBoe    C    T        0      0        2 
   1   chr1_19205577     ZGre    C    T        0      0        2 
   1   chr1_19205577     ZHar    C    T        0      0        2 
   1   chr1_19205577   Sample    C    T        1      2        2 
   1   chr1_19206277     AAsi    G    A        0      0        2 
   1   chr1_19206277     AKia    G    A        0      0        2 
   1   chr1_19206277     AOna    G    A        0      0        2 
   1   chr1_19206277     ASom    G    A        0      0        2 
   1   chr1_19206277     HCab    G    A      0.5      1        2 
   1   chr1_19206277     HPrz    G    A        0      0        2 
   1   chr1_19206277     ZBoe    G    A        0      0        2 
   1   chr1_19206277     ZGre    G    A        0      0        2 
   1   chr1_19206277     ZHar    G    A        0      0        2 
   1   chr1_19206277   Sample    G    A        0      0        2 
   1   chr1_19209797     AAsi    G    A      0.5      1        2 
   1   chr1_19209797     AKia    G    A        0      0        2 
   1   chr1_19209797     AOna    G    A        0      0        2 
   1   chr1_19209797     ASom    G    A        0      0        2 
   1   chr1_19209797     HCab    G    A        0      0        2 
   1   chr1_19209797     HPrz    G    A        0      0        2 
   1   chr1_19209797     ZBoe    G    A        0      0        2 
   1   chr1_19209797     ZGre    G    A        0      0        2 
   1   chr1_19209797     ZHar    G    A        0      0        2 
   1   chr1_19209797   Sample    G    A        0      0        2 
   1   chr1_19213638     AAsi    A    G        0      0        2 
   1   chr1_19213638     AKia    A    G        0      0        2 
   1   chr1_19213638     AOna    A    G        0      0        2 
   1   chr1_19213638     ASom    A    G        0      0        2 
   1   chr1_19213638     HCab    A    G        0      0        2 
   1   chr1_19213638     HPrz    A    G        0      0        2 
   1   chr1_19213638     ZBoe    A    G      0.5      1        2 
   1   chr1_19213638     ZGre    A    G        1      2        2 
   1   chr1_19213638     ZHar    A    G        1      2        2 
   1   chr1_19213638   Sample    A    G        0      0        2 
   1   chr1_19215483     AAsi    C    T        1      2        2 
   1   chr1_19215483     AKia    C    T        0      0        2 
   1   chr1_19215483     AOna    C    T        0      0        2 
   1   chr1_19215483     ASom    C    T        1      2        2 
   1   chr1_19215483     HCab    C    T        0      0        2 
   1   chr1_19215483     HPrz    C    T        0      0        2 
   1   chr1_19215483     ZBoe    C    T        0      0        2 
   1   chr1_19215483     ZGre    C    T        0      0        2 
   1   chr1_19215483     ZHar    C    T        0      0        2 
   1   chr1_19215483   Sample    C    T        0      0        2 
   1   chr1_19218488     AAsi    T    G        0      0        2 
   1   chr1_19218488     AKia    T    G        0      0        2 
   1   chr1_19218488     AOna    T    G        0      0        2 
   1   chr1_19218488     ASom    T    G        0      0        2 
   1   chr1_19218488     HCab    T    G        1      2        2 
   1   chr1_19218488     HPrz    T    G        1      2        2 
   1   chr1_19218488     ZBoe    T    G        0      0        2 
   1   chr1_19218488     ZGre    T    G        0      0        2 
   1   chr1_19218488     ZHar    T    G        0      0        2 
   1   chr1_19218488   Sample    T    G        1      2        2 
   1   chr1_19227939     AAsi    C    T        0      0        2 
   1   chr1_19227939     AKia    C    T      0.5      1        2 
   1   chr1_19227939     AOna    C    T        1      2        2 
   1   chr1_19227939     ASom    C    T        0      0        2 
   1   chr1_19227939     HCab    C    T        0      0        2 
   1   chr1_19227939     HPrz    C    T        0      0        2 
   1   chr1_19227939     ZBoe    C    T        0      0        2 
   1   chr1_19227939     ZGre    C    T        0      0        2 
   1   chr1_19227939     ZHar    C    T        0      0        2 
   1   chr1_19227939   Sample    C    T        0      0        2 
   1   chr1_19233268     AAsi    T    G        0      0        2 
   1   chr1_19233268     AKia    T    G        0      0        2 
   1   chr1_19233268     AOna    T    G        0      0        2 
   1   chr1_19233268     ASom    T    G        0      0        2 
   1   chr1_19233268     HCab    T    G        0      0        2 
   1   chr1_19233268     HPrz    T    G        0      0        2 
   1   chr1_19233268     ZBoe    T    G        0      0        2 
   1   chr1_19233268     ZGre    T    G        1      2        2 
   1   chr1_19233268     ZHar    T    G        0      0        2 
   1   chr1_19233268   Sample    T    G        0      0        2 
   1   chr1_19233600     AAsi    T    C        0      0        2 
   1   chr1_19233600     AKia    T    C      0.5      1        2 
   1   chr1_19233600     AOna    T    C        0      0        2 
   1   chr1_19233600     ASom    T    C        0      0        2 
   1   chr1_19233600     HCab    T    C        0      0        2 
   1   chr1_19233600     HPrz    T    C        0      0        2 
   1   chr1_19233600     ZBoe    T    C        0      0        2 
   1   chr1_19233600     ZGre    T    C        0      0        2 
   1   chr1_19233600     ZHar    T    C        0      0        2 
   1   chr1_19233600   Sample    T    C        0      0        2 
   1   chr1_19239168     AAsi    C    G        0      0        2 
   1   chr1_19239168     AKia    C    G      0.5      1        2 
   1   chr1_19239168     AOna    C    G        0      0        2 
   1   chr1_19239168     ASom    C    G        0      0        2 
   1   chr1_19239168     HCab    C    G        0      0        2 
   1   chr1_19239168     HPrz    C    G        0      0        2 
   1   chr1_19239168     ZBoe    C    G        0      0        2 
   1   chr1_19239168     ZGre    C    G        0      0        2 
   1   chr1_19239168     ZHar    C    G        0      0        2 
   1   chr1_19239168   Sample    C    G        0      0        2 
   1   chr1_19244081     AAsi    A    G        1      2        2 
   1   chr1_19244081     AKia    A    G        0      0        2 
   1   chr1_19244081     AOna    A    G        0      0        2 
   1   chr1_19244081     ASom    A    G        1      2        2 
   1   chr1_19244081     HCab    A    G        1      2        2 
   1   chr1_19244081     HPrz    A    G        1      2        2 
   1   chr1_19244081     ZBoe    A    G        0      0        2 
   1   chr1_19244081     ZGre    A    G        0      0        2 
   1   chr1_19244081     ZHar    A    G        0      0        2 
   1   chr1_19244081   Sample    A    G        1      2        2 
   1   chr1_19244522     AAsi    C    G        0      0        2 
   1   chr1_19244522     AKia    C    G        0      0        2 
   1   chr1_19244522     AOna    C    G        0      0        2 
   1   chr1_19244522     ASom    C    G        0      0        2 
   1   chr1_19244522     HCab    C    G        1      2        2 
   1   chr1_19244522     HPrz    C    G        1      2        2 
   1   chr1_19244522     ZBoe    C    G        0      0        2 
   1   chr1_19244522     ZGre    C    G        1      2        2 
   1   chr1_19244522     ZHar    C    G        0      0        2 
   1   chr1_19244522   Sample    C    G        1      2        2 
   1   chr1_19247607     AAsi    T    C        0      0        2 
   1   chr1_19247607     AKia    T    C        0      0        2 
   1   chr1_19247607     AOna    T    C        0      0        2 
   1   chr1_19247607     ASom    T    C        0      0        2 
   1   chr1_19247607     HCab    T    C        1      2        2 
   1   chr1_19247607     HPrz    T    C        1      2        2 
   1   chr1_19247607     ZBoe    T    C        0      0        2 
   1   chr1_19247607     ZGre    T    C        0      0        2 
   1   chr1_19247607     ZHar    T    C        0      0        2 
   1   chr1_19247607   Sample    T    C        1      2        2 
   1   chr1_19249343     AAsi    T    C        0      0        2 
   1   chr1_19249343     AKia    T    C        1      2        2 
   1   chr1_19249343     AOna    T    C        1      2        2 
   1   chr1_19249343     ASom    T    C        0      0        2 
   1   chr1_19249343     HCab    T    C        0      0        2 
   1   chr1_19249343     HPrz    T    C        0      0        2 
   1   chr1_19249343     ZBoe    T    C        0      0        2 
   1   chr1_19249343     ZGre    T    C        0      0        2 
   1   chr1_19249343     ZHar    T    C        0      0        2 
   1   chr1_19249343   Sample    T    C        0      0        2 
   1   chr1_19250092     AAsi    T    C        1      2        2 
   1   chr1_19250092     AKia    T    C        0      0        2 
   1   chr1_19250092     AOna    T    C        0      0        2 
   1   chr1_19250092     ASom    T    C        1      2        2 
   1   chr1_19250092     HCab    T    C        0      0        2 
   1   chr1_19250092     HPrz    T    C        0      0        2 
   1   chr1_19250092     ZBoe    T    C        1      2        2 
   1   chr1_19250092     ZGre    T    C        1      2        2 
   1   chr1_19250092     ZHar    T    C        1      2        2 
   1   chr1_19250092   Sample    T    C        0      0        2 
   1   chr1_19252127     AAsi    G    A        0      0        2 
   1   chr1_19252127     AKia    G    A        0      0        2 
   1   chr1_19252127     AOna    G    A        0      0        2 
   1   chr1_19252127     ASom    G    A        0      0        2 
   1   chr1_19252127     HCab    G    A        1      2        2 
   1   chr1_19252127     HPrz    G    A        1      2        2 
   1   chr1_19252127     ZBoe    G    A        0      0        2 
   1   chr1_19252127     ZGre    G    A        0      0        2 
   1   chr1_19252127     ZHar    G    A        0      0        2 
   1   chr1_19252127   Sample    G    A        1      2        2 
   1   chr1_19255578     AAsi    A    G        0      0        2 
   1   chr1_19255578     AKia    A    G        0      0        2 
   1   chr1_19255578     AOna    A    G        0      0        2 
   1   chr1_19255578     ASom    A    G        0      0        2 
   1   chr1_19255578     HCab    A    G        1      2        2 
   1   chr1_19255578     HPrz    A    G        1      2        2 
   1   chr1_19255578     ZBoe    A    G        0      0        2 
   1   chr1_19255578     ZGre    A    G        0      0        2 
   1   chr1_19255578     ZHar    A    G        0      0        2 
   1   chr1_19255578   Sample    A    G        1      2        2 
   1   chr1_19259509     AAsi    G    A        0      0        2 
   1   chr1_19259509     AKia    G    A        0      0        2 
   1   chr1_19259509     AOna    G    A        0      0        2 
   1   chr1_19259509     ASom    G    A        0      0        2 
   1   chr1_19259509     HCab    G    A        1      2        2 
   1   chr1_19259509     HPrz    G    A        1      2        2 
   1   chr1_19259509     ZBoe    G    A        0      0        2 
   1   chr1_19259509     ZGre    G    A        0      0        2 
   1   chr1_19259509     ZHar    G    A        0      0        2 
   1   chr1_19259509   Sample    G    A        1      2        2 
   1   chr1_19270130     AAsi    A    G        0      0        2 
   1   chr1_19270130     AKia    A    G        0      0        2 
   1   chr1_19270130     AOna    A    G        0      0        2 
   1   chr1_19270130     ASom    A    G        0      0        2 
   1   chr1_19270130     HCab    A    G      0.5      1        2 
   1   chr1_19270130     HPrz    A    G        1      2        2 
   1   chr1_19270130     ZBoe    A    G        0      0        2 
   1   chr1_19270130     ZGre    A    G        0      0        2 
   1   chr1_19270130     ZHar    A    G        0      0        2 
   1   chr1_19270130   Sample    A    G        1      2        2 
   1   chr1_19272390     AAsi    T    C        1      2        2 
   1   chr1_19272390     AKia    T    C        0      0        2 
   1   chr1_19272390     AOna    T    C        0      0        2 
   1   chr1_19272390     ASom    T    C        0      0        2 
   1   chr1_19272390     HCab    T    C        0      0        2 
   1   chr1_19272390     HPrz    T    C        0      0        2 
   1   chr1_19272390     ZBoe    T    C        0      0        2 
   1   chr1_19272390     ZGre    T    C        0      0        2 
   1   chr1_19272390     ZHar    T    C        0      0        2 
   1   chr1_19272390   Sample    T    C        0      0        2 
   1   chr1_19285998     AAsi    T    G        0      0        2 
   1   chr1_19285998     AKia    T    G        0      0        2 
   1   chr1_19285998     AOna    T    G        0      0        2 
   1   chr1_19285998     ASom    T    G        0      0        2 
   1   chr1_19285998     HCab    T    G        0      0        2 
   1   chr1_19285998     HPrz    T    G        0      0        2 
   1   chr1_19285998     ZBoe    T    G      0.5      1        2 
   1   chr1_19285998     ZGre    T    G        1      2        2 
   1   chr1_19285998     ZHar    T    G        0      0        2 
   1   chr1_19285998   Sample    T    G        0      0        2 
   1   chr1_19293318     AAsi    T    C        0      0        2 
   1   chr1_19293318     AKia    T    C        0      0        2 
   1   chr1_19293318     AOna    T    C        0      0        2 
   1   chr1_19293318     ASom    T    C        0      0        2 
   1   chr1_19293318     HCab    T    C        1      2        2 
   1   chr1_19293318     HPrz    T    C        1      2        2 
   1   chr1_19293318     ZBoe    T    C        0      0        2 
   1   chr1_19293318     ZGre    T    C        0      0        2 
   1   chr1_19293318     ZHar    T    C        0      0        2 
   1   chr1_19293318   Sample    T    C        1      2        2 
   1   chr1_19295695     AAsi    A    G        1      2        2 
   1   chr1_19295695     AKia    A    G        0      0        2 
   1   chr1_19295695     AOna    A    G        0      0        2 
   1   chr1_19295695     ASom    A    G        0      0        2 
   1   chr1_19295695     HCab    A    G        0      0        2 
   1   chr1_19295695     HPrz    A    G        0      0        2 
   1   chr1_19295695     ZBoe    A    G        0      0        2 
   1   chr1_19295695     ZGre    A    G        0      0        2 
   1   chr1_19295695     ZHar    A    G        0      0        2 
   1   chr1_19295695   Sample    A    G        0      0        2 
   1   chr1_19296816     AAsi    G    A        1      2        2 
   1   chr1_19296816     AKia    G    A        0      0        2 
   1   chr1_19296816     AOna    G    A        0      0        2 
   1   chr1_19296816     ASom    G    A        1      2        2 
   1   chr1_19296816     HCab    G    A        0      0        2 
   1   chr1_19296816     HPrz    G    A        0      0        2 
   1   chr1_19296816     ZBoe    G    A        0      0        2 
   1   chr1_19296816     ZGre    G    A        0      0        2 
   1   chr1_19296816     ZHar    G    A        0      0        2 
   1   chr1_19296816   Sample    G    A        0      0        2 
   1   chr1_19298454     AAsi    A    G        0      0        2 
   1   chr1_19298454     AKia    A    G        0      0        2 
   1   chr1_19298454     AOna    A    G        0      0        2 
   1   chr1_19298454     ASom    A    G        0      0        2 
   1   chr1_19298454     HCab    A    G        0      0        2 
   1   chr1_19298454     HPrz    A    G        0      0        2 
   1   chr1_19298454     ZBoe    A    G        0      0        2 
   1   chr1_19298454     ZGre    A    G        0      0        2 
   1   chr1_19298454     ZHar    A    G        1      2        2 
   1   chr1_19298454   Sample    A    G        0      0        2 
   1   chr1_19300177     AAsi    T    C        0      0        2 
   1   chr1_19300177     AKia    T    C      0.5      1        2 
   1   chr1_19300177     AOna    T    C        0      0        2 
   1   chr1_19300177     ASom    T    C        0      0        2 
   1   chr1_19300177     HCab    T    C        0      0        2 
   1   chr1_19300177     HPrz    T    C        0      0        2 
   1   chr1_19300177     ZBoe    T    C        0      0        2 
   1   chr1_19300177     ZGre    T    C        0      0        2 
   1   chr1_19300177     ZHar    T    C        0      0        2 
   1   chr1_19300177   Sample    T    C        0      0        2 
   1   chr1_19301615     AAsi    T    C        0      0        2 
   1   chr1_19301615     AKia    T    C        0      0        2 
   1   chr1_19301615     AOna    T    C        0      0        2 
   1   chr1_19301615     ASom    T    C        0      0        2 
   1   chr1_19301615     HCab    T    C        1      2        2 
   1   chr1_19301615     HPrz    T    C        1      2        2 
   1   chr1_19301615     ZBoe    T    C        0      0        2 
   1   chr1_19301615     ZGre    T    C        0      0        2 
   1   chr1_19301615     ZHar    T    C        0      0        2 
   1   chr1_19301615   Sample    T    C        1      2        2 
   1   chr1_19304683     AAsi    G    C        0      0        2 
   1   chr1_19304683     AKia    G    C        0      0        2 
   1   chr1_19304683     AOna    G    C        0      0        2 
   1   chr1_19304683     ASom    G    C        0      0        2 
   1   chr1_19304683     HCab    G    C        1      2        2 
   1   chr1_19304683     HPrz    G    C        1      2        2 
   1   chr1_19304683     ZBoe    G    C        0      0        2 
   1   chr1_19304683     ZGre    G    C        0      0        2 
   1   chr1_19304683     ZHar    G    C        0      0        2 
   1   chr1_19304683   Sample    G    C        1      2        2 
   1   chr1_19309814     AAsi    A    G        0      0        2 
   1   chr1_19309814     AKia    A    G        0      0        2 
   1   chr1_19309814     AOna    A    G        0      0        2 
   1   chr1_19309814     ASom    A    G        0      0        2 
   1   chr1_19309814     HCab    A    G        0      0        2 
   1   chr1_19309814     HPrz    A    G        0      0        2 
   1   chr1_19309814     ZBoe    A    G        0      0        2 
   1   chr1_19309814     ZGre    A    G        1      2        2 
   1   chr1_19309814     ZHar    A    G        0      0        2 
   1   chr1_19309814   Sample    A    G        0      0        2 
   1   chr1_19312279     AAsi    T    C        1      2        2 
   1   chr1_19312279     AKia    T    C        1      2        2 
   1   chr1_19312279     AOna    T    C        0      0        2 
   1   chr1_19312279     ASom    T    C        1      2        2 
   1   chr1_19312279     HCab    T    C        0      0        2 
   1   chr1_19312279     HPrz    T    C        0      0        2 
   1   chr1_19312279     ZBoe    T    C        0      0        2 
   1   chr1_19312279     ZGre    T    C        0      0        2 
   1   chr1_19312279     ZHar    T    C        0      0        2 
   1   chr1_19312279   Sample    T    C        0      0        2 
   1   chr1_19314093     AAsi    C    T        0      0        2 
   1   chr1_19314093     AKia    C    T        0      0        2 
   1   chr1_19314093     AOna    C    T        0      0        2 
   1   chr1_19314093     ASom    C    T        0      0        2 
   1   chr1_19314093     HCab    C    T        0      0        2 
   1   chr1_19314093     HPrz    C    T        0      0        2 
   1   chr1_19314093     ZBoe    C    T      0.5      1        2 
   1   chr1_19314093     ZGre    C    T        0      0        2 
   1   chr1_19314093     ZHar    C    T        0      0        2 
   1   chr1_19314093   Sample    C    T        0      0        2 
   1   chr1_19328811     AAsi    G    C        0      0        2 
   1   chr1_19328811     AKia    G    C        0      0        2 
   1   chr1_19328811     AOna    G    C        0      0        2 
   1   chr1_19328811     ASom    G    C        0      0        2 
   1   chr1_19328811     HCab    G    C        1      2        2 
   1   chr1_19328811     HPrz    G    C        1      2        2 
   1   chr1_19328811     ZBoe    G    C        0      0        2 
   1   chr1_19328811     ZGre    G    C        0      0        2 
   1   chr1_19328811     ZHar    G    C        0      0        2 
   1   chr1_19328811   Sample    G    C        1      2        2 
   1   chr1_19333016     AAsi    C    T        0      0        2 
   1   chr1_19333016     AKia    C    T        0      0        2 
   1   chr1_19333016     AOna    C    T        0      0        2 
   1   chr1_19333016     ASom    C    T        0      0        2 
   1   chr1_19333016     HCab    C    T        0      0        2 
   1   chr1_19333016     HPrz    C    T      0.5      1        2 
   1   chr1_19333016     ZBoe    C    T        0      0        2 
   1   chr1_19333016     ZGre    C    T        0      0        2 
   1   chr1_19333016     ZHar    C    T        0      0        2 
   1   chr1_19333016   Sample    C    T        0      0        2 
   1   chr1_19342560     AAsi    T    C        0      0        2 
   1   chr1_19342560     AKia    T    C        0      0        2 
   1   chr1_19342560     AOna    T    C        0      0        2 
   1   chr1_19342560     ASom    T    C        0      0        2 
   1   chr1_19342560     HCab    T    C        1      2        2 
   1   chr1_19342560     HPrz    T    C        1      2        2 
   1   chr1_19342560     ZBoe    T    C        0      0        2 
   1   chr1_19342560     ZGre    T    C        0      0        2 
   1   chr1_19342560     ZHar    T    C        0      0        2 
   1   chr1_19342560   Sample    T    C        1      2        2 
   1   chr1_19345771     AAsi    T    C        0      0        2 
   1   chr1_19345771     AKia    T    C        0      0        2 
   1   chr1_19345771     AOna    T    C        0      0        2 
   1   chr1_19345771     ASom    T    C        0      0        2 
   1   chr1_19345771     HCab    T    C        0      0        2 
   1   chr1_19345771     HPrz    T    C        0      0        2 
   1   chr1_19345771     ZBoe    T    C        0      0        2 
   1   chr1_19345771     ZGre    T    C        0      0        2 
   1   chr1_19345771     ZHar    T    C      0.5      1        2 
   1   chr1_19345771   Sample    T    C        0      0        2 
   1   chr1_19351725     AAsi    A    G        0      0        2 
   1   chr1_19351725     AKia    A    G        0      0        2 
   1   chr1_19351725     AOna    A    G        0      0        2 
   1   chr1_19351725     ASom    A    G      0.5      1        2 
   1   chr1_19351725     HCab    A    G        0      0        2 
   1   chr1_19351725     HPrz    A    G        0      0        2 
   1   chr1_19351725     ZBoe    A    G        0      0        2 
   1   chr1_19351725     ZGre    A    G        0      0        2 
   1   chr1_19351725     ZHar    A    G        0      0        2 
   1   chr1_19351725   Sample    A    G        0      0        2 
   1   chr1_19353407     AAsi    C    G        0      0        2 
   1   chr1_19353407     AKia    C    G        0      0        2 
   1   chr1_19353407     AOna    C    G        0      0        2 
   1   chr1_19353407     ASom    C    G        0      0        2 
   1   chr1_19353407     HCab    C    G        1      2        2 
   1   chr1_19353407     HPrz    C    G        1      2        2 
   1   chr1_19353407     ZBoe    C    G        0      0        2 
   1   chr1_19353407     ZGre    C    G        0      0        2 
   1   chr1_19353407     ZHar    C    G        0      0        2 
   1   chr1_19353407   Sample    C    G        1      2        2 
   1   chr1_19354069     AAsi    G    A        1      2        2 
   1   chr1_19354069     AKia    G    A        0      0        2 
   1   chr1_19354069     AOna    G    A        0      0        2 
   1   chr1_19354069     ASom    G    A        0      0        2 
   1   chr1_19354069     HCab    G    A        0      0        2 
   1   chr1_19354069     HPrz    G    A        0      0        2 
   1   chr1_19354069     ZBoe    G    A        0      0        2 
   1   chr1_19354069     ZGre    G    A        0      0        2 
   1   chr1_19354069     ZHar    G    A        0      0        2 
   1   chr1_19354069   Sample    G    A        0      0        2 
   1   chr1_19358655     AAsi    G    A        1      2        2 
   1   chr1_19358655     AKia    G    A        1      2        2 
   1   chr1_19358655     AOna    G    A        1      2        2 
   1   chr1_19358655     ASom    G    A        1      2        2 
   1   chr1_19358655     HCab    G    A        0      0        2 
   1   chr1_19358655     HPrz    G    A        0      0        2 
   1   chr1_19358655     ZBoe    G    A        1      2        2 
   1   chr1_19358655     ZGre    G    A        0      0        2 
   1   chr1_19358655     ZHar    G    A        0      0        2 
   1   chr1_19358655   Sample    G    A        0      0        2 
   1   chr1_19366260     AAsi    C    A        0      0        2 
   1   chr1_19366260     AKia    C    A        0      0        2 
   1   chr1_19366260     AOna    C    A        0      0        2 
   1   chr1_19366260     ASom    C    A      0.5      1        2 
   1   chr1_19366260     HCab    C    A        0      0        2 
   1   chr1_19366260     HPrz    C    A        0      0        2 
   1   chr1_19366260     ZBoe    C    A        0      0        2 
   1   chr1_19366260     ZGre    C    A        0      0        2 
   1   chr1_19366260     ZHar    C    A        0      0        2 
   1   chr1_19366260   Sample    C    A        0      0        2 
   1   chr1_19370989     AAsi    C    A        0      0        2 
   1   chr1_19370989     AKia    C    A        0      0        2 
   1   chr1_19370989     AOna    C    A        0      0        2 
   1   chr1_19370989     ASom    C    A        0      0        2 
   1   chr1_19370989     HCab    C    A        0      0        2 
   1   chr1_19370989     HPrz    C    A        0      0        2 
   1   chr1_19370989     ZBoe    C    A        0      0        2 
   1   chr1_19370989     ZGre    C    A        0      0        2 
   1   chr1_19370989     ZHar    C    A        1      2        2 
   1   chr1_19370989   Sample    C    A        0      0        2 
   1   chr1_19371445     AAsi    A    T        0      0        2 
   1   chr1_19371445     AKia    A    T        0      0        2 
   1   chr1_19371445     AOna    A    T        0      0        2 
   1   chr1_19371445     ASom    A    T        0      0        2 
   1   chr1_19371445     HCab    A    T        1      2        2 
   1   chr1_19371445     HPrz    A    T        1      2        2 
   1   chr1_19371445     ZBoe    A    T        0      0        2 
   1   chr1_19371445     ZGre    A    T        0      0        2 
   1   chr1_19371445     ZHar    A    T        0      0        2 
   1   chr1_19371445   Sample    A    T        1      2        2 
   1   chr1_19372264     AAsi    A    G        0      0        2 
   1   chr1_19372264     AKia    A    G        0      0        2 
   1   chr1_19372264     AOna    A    G        0      0        2 
   1   chr1_19372264     ASom    A    G        0      0        2 
   1   chr1_19372264     HCab    A    G        1      2        2 
   1   chr1_19372264     HPrz    A    G        1      2        2 
   1   chr1_19372264     ZBoe    A    G        0      0        2 
   1   chr1_19372264     ZGre    A    G        0      0        2 
   1   chr1_19372264     ZHar    A    G        0      0        2 
   1   chr1_19372264   Sample    A    G        1      2        2 
   1   chr1_19372371     AAsi    C    T        0      0        2 
   1   chr1_19372371     AKia    C    T        1      2        2 
   1   chr1_19372371     AOna    C    T        1      2        2 
   1   chr1_19372371     ASom    C    T        0      0        2 
   1   chr1_19372371     HCab    C    T        0      0        2 
   1   chr1_19372371     HPrz    C    T        0      0        2 
   1   chr1_19372371     ZBoe    C    T        0      0        2 
   1   chr1_19372371     ZGre    C    T        0      0        2 
   1   chr1_19372371     ZHar    C    T        0      0        2 
   1   chr1_19372371   Sample    C    T        0      0        2 
   1   chr1_19377926     AAsi    G    A        0      0        2 
   1   chr1_19377926     AKia    G    A        0      0        2 
   1   chr1_19377926     AOna    G    A        0      0        2 
   1   chr1_19377926     ASom    G    A        0      0        2 
   1   chr1_19377926     HCab    G    A        0      0        2 
   1   chr1_19377926     HPrz    G    A        0      0        2 
   1   chr1_19377926     ZBoe    G    A        0      0        2 
   1   chr1_19377926     ZGre    G    A        1      2        2 
   1   chr1_19377926     ZHar    G    A        0      0        2 
   1   chr1_19377926   Sample    G    A        0      0        2 
   1   chr1_19384704     AAsi    G    A        0      0        2 
   1   chr1_19384704     AKia    G    A        0      0        2 
   1   chr1_19384704     AOna    G    A        0      0        2 
   1   chr1_19384704     ASom    G    A        0      0        2 
   1   chr1_19384704     HCab    G    A      0.5      1        2 
   1   chr1_19384704     HPrz    G    A        0      0        2 
   1   chr1_19384704     ZBoe    G    A        0      0        2 
   1   chr1_19384704     ZGre    G    A        0      0        2 
   1   chr1_19384704     ZHar    G    A        0      0        2 
   1   chr1_19384704   Sample    G    A        0      0        2 
   1   chr1_19384715     AAsi    G    T        0      0        2 
   1   chr1_19384715     AKia    G    T        0      0        2 
   1   chr1_19384715     AOna    G    T        0      0        2 
   1   chr1_19384715     ASom    G    T        0      0        2 
   1   chr1_19384715     HCab    G    T        1      2        2 
   1   chr1_19384715     HPrz    G    T        1      2        2 
   1   chr1_19384715     ZBoe    G    T        0      0        2 
   1   chr1_19384715     ZGre    G    T        0      0        2 
   1   chr1_19384715     ZHar    G    T        0      0        2 
   1   chr1_19384715   Sample    G    T        1      2        2 
   1   chr1_19386691     AAsi    G    A        0      0        2 
   1   chr1_19386691     AKia    G    A        0      0        2 
   1   chr1_19386691     AOna    G    A        1      2        2 
   1   chr1_19386691     ASom    G    A        0      0        2 
   1   chr1_19386691     HCab    G    A        0      0        2 
   1   chr1_19386691     HPrz    G    A        0      0        2 
   1   chr1_19386691     ZBoe    G    A        0      0        2 
   1   chr1_19386691     ZGre    G    A        0      0        2 
   1   chr1_19386691     ZHar    G    A        0      0        2 
   1   chr1_19386691   Sample    G    A        0      0        2 
   1   chr1_19396183     AAsi    A    T        0      0        2 
   1   chr1_19396183     AKia    A    T        0      0        2 
   1   chr1_19396183     AOna    A    T        0      0        2 
   1   chr1_19396183     ASom    A    T        0      0        2 
   1   chr1_19396183     HCab    A    T        0      0        2 
   1   chr1_19396183     HPrz    A    T        0      0        2 
   1   chr1_19396183     ZBoe    A    T        0      0        2 
   1   chr1_19396183     ZGre    A    T        0      0        2 
   1   chr1_19396183     ZHar    A    T        1      2        2 
   1   chr1_19396183   Sample    A    T        0      0        2 
   1   chr1_19405646     AAsi    C    T        0      0        2 
   1   chr1_19405646     AKia    C    T        0      0        2 
   1   chr1_19405646     AOna    C    T        0      0        2 
   1   chr1_19405646     ASom    C    T      0.5      1        2 
   1   chr1_19405646     HCab    C    T        0      0        2 
   1   chr1_19405646     HPrz    C    T        0      0        2 
   1   chr1_19405646     ZBoe    C    T        0      0        2 
   1   chr1_19405646     ZGre    C    T        0      0        2 
   1   chr1_19405646     ZHar    C    T        0      0        2 
   1   chr1_19405646   Sample    C    T        0      0        2 
   1   chr1_19408625     AAsi    C    A        0      0        2 
   1   chr1_19408625     AKia    C    A        0      0        2 
   1   chr1_19408625     AOna    C    A        0      0        2 
   1   chr1_19408625     ASom    C    A        0      0        2 
   1   chr1_19408625     HCab    C    A        1      2        2 
   1   chr1_19408625     HPrz    C    A        1      2        2 
   1   chr1_19408625     ZBoe    C    A        0      0        2 
   1   chr1_19408625     ZGre    C    A        0      0        2 
   1   chr1_19408625     ZHar    C    A        0      0        2 
   1   chr1_19408625   Sample    C    A        1      2        2 
   1   chr1_19423377     AAsi    A    G        0      0        2 
   1   chr1_19423377     AKia    A    G        0      0        2 
   1   chr1_19423377     AOna    A    G        1      2        2 
   1   chr1_19423377     ASom    A    G        0      0        2 
   1   chr1_19423377     HCab    A    G        0      0        2 
   1   chr1_19423377     HPrz    A    G        0      0        2 
   1   chr1_19423377     ZBoe    A    G        0      0        2 
   1   chr1_19423377     ZGre    A    G        0      0        2 
   1   chr1_19423377     ZHar    A    G        0      0        2 
   1   chr1_19423377   Sample    A    G        0      0        2 
   1   chr1_19428526     AAsi    C    T        0      0        2 
   1   chr1_19428526     AKia    C    T        0      0        2 
   1   chr1_19428526     AOna    C    T        0      0        2 
   1   chr1_19428526     ASom    C    T        0      0        2 
   1   chr1_19428526     HCab    C    T        1      2        2 
   1   chr1_19428526     HPrz    C    T        1      2        2 
   1   chr1_19428526     ZBoe    C    T        0      0        2 
   1   chr1_19428526     ZGre    C    T        0      0        2 
   1   chr1_19428526     ZHar    C    T        0      0        2 
   1   chr1_19428526   Sample    C    T        1      2        2 
   1   chr1_19438809     AAsi    G    A        0      0        2 
   1   chr1_19438809     AKia    G    A        0      0        2 
   1   chr1_19438809     AOna    G    A        0      0        2 
   1   chr1_19438809     ASom    G    A        0      0        2 
   1   chr1_19438809     HCab    G    A        1      2        2 
   1   chr1_19438809     HPrz    G    A        1      2        2 
   1   chr1_19438809     ZBoe    G    A        0      0        2 
   1   chr1_19438809     ZGre    G    A        0      0        2 
   1   chr1_19438809     ZHar    G    A        0      0        2 
   1   chr1_19438809   Sample    G    A        1      2        2 
   1   chr1_19442265     AAsi    A    G      0.5      1        2 
   1   chr1_19442265     AKia    A    G        0      0        2 
   1   chr1_19442265     AOna    A    G        0      0        2 
   1   chr1_19442265     ASom    A    G        0      0        2 
   1   chr1_19442265     HCab    A    G        0      0        2 
   1   chr1_19442265     HPrz    A    G        0      0        2 
   1   chr1_19442265     ZBoe    A    G        0      0        2 
   1   chr1_19442265     ZGre    A    G        0      0        2 
   1   chr1_19442265     ZHar    A    G        0      0        2 
   1   chr1_19442265   Sample    A    G        0      0        2 
   1   chr1_19443856     AAsi    T    C        0      0        2 
   1   chr1_19443856     AKia    T    C        0      0        2 
   1   chr1_19443856     AOna    T    C        0      0        2 
   1   chr1_19443856     ASom    T    C        0      0        2 
   1   chr1_19443856     HCab    T    C        1      2        2 
   1   chr1_19443856     HPrz    T    C        1      2        2 
   1   chr1_19443856     ZBoe    T    C        0      0        2 
   1   chr1_19443856     ZGre    T    C        0      0        2 
   1   chr1_19443856     ZHar    T    C        0      0        2 
   1   chr1_19443856   Sample    T    C        1      2        2 
   1   chr1_19448322     AAsi    T    C        1      2        2 
   1   chr1_19448322     AKia    T    C        0      0        2 
   1   chr1_19448322     AOna    T    C        0      0        2 
   1   chr1_19448322     ASom    T    C        1      2        2 
   1   chr1_19448322     HCab    T    C        0      0        2 
   1   chr1_19448322     HPrz    T    C        0      0        2 
   1   chr1_19448322     ZBoe    T    C        0      0        2 
   1   chr1_19448322     ZGre    T    C        0      0        2 
   1   chr1_19448322     ZHar    T    C        0      0        2 
   1   chr1_19448322   Sample    T    C        0      0        2 
   1   chr1_19451479     AAsi    T    C        0      0        2 
   1   chr1_19451479     AKia    T    C        0      0        2 
   1   chr1_19451479     AOna    T    C        0      0        2 
   1   chr1_19451479     ASom    T    C        0      0        2 
   1   chr1_19451479     HCab    T    C        0      0        2 
   1   chr1_19451479     HPrz    T    C        0      0        2 
   1   chr1_19451479     ZBoe    T    C        0      0        2 
   1   chr1_19451479     ZGre    T    C      0.5      1        2 
   1   chr1_19451479     ZHar    T    C        0      0        2 
   1   chr1_19451479   Sample    T    C        0      0        2 
   1   chr1_19453084     AAsi    T    C        0      0        2 
   1   chr1_19453084     AKia    T    C        0      0        2 
   1   chr1_19453084     AOna    T    C        0      0        2 
   1   chr1_19453084     ASom    T    C      0.5      1        2 
   1   chr1_19453084     HCab    T    C        0      0        2 
   1   chr1_19453084     HPrz    T    C        0      0        2 
   1   chr1_19453084     ZBoe    T    C        0      0        2 
   1   chr1_19453084     ZGre    T    C        0      0        2 
   1   chr1_19453084     ZHar    T    C        0      0        2 
   1   chr1_19453084   Sample    T    C        0      0        2 
   1   chr1_19458146     AAsi    C    T        0      0        2 
   1   chr1_19458146     AKia    C    T        0      0        2 
   1   chr1_19458146     AOna    C    T        1      2        2 
   1   chr1_19458146     ASom    C    T        0      0        2 
   1   chr1_19458146     HCab    C    T        0      0        2 
   1   chr1_19458146     HPrz    C    T        0      0        2 
   1   chr1_19458146     ZBoe    C    T        0      0        2 
   1   chr1_19458146     ZGre    C    T        0      0        2 
   1   chr1_19458146     ZHar    C    T        0      0        2 
   1   chr1_19458146   Sample    C    T        0      0        2 
   1   chr1_19459263     AAsi    T    C      0.5      1        2 
   1   chr1_19459263     AKia    T    C        0      0        2 
   1   chr1_19459263     AOna    T    C        0      0        2 
   1   chr1_19459263     ASom    T    C        0      0        2 
   1   chr1_19459263     HCab    T    C        0      0        2 
   1   chr1_19459263     HPrz    T    C        0      0        2 
   1   chr1_19459263     ZBoe    T    C        0      0        2 
   1   chr1_19459263     ZGre    T    C        0      0        2 
   1   chr1_19459263     ZHar    T    C        0      0        2 
   1   chr1_19459263   Sample    T    C        0      0        2 
   1   chr1_19459522     AAsi    G    A      0.5      1        2 
   1   chr1_19459522     AKia    G    A        0      0        2 
   1   chr1_19459522     AOna    G    A        0      0        2 
   1   chr1_19459522     ASom    G    A        1      2        2 
   1   chr1_19459522     HCab    G    A        0      0        2 
   1   chr1_19459522     HPrz    G    A        0      0        2 
   1   chr1_19459522     ZBoe    G    A        0      0        2 
   1   chr1_19459522     ZGre    G    A        0      0        2 
   1   chr1_19459522     ZHar    G    A        0      0        2 
   1   chr1_19459522   Sample    G    A        0      0        2 
   1   chr1_19462410     AAsi    C    T        0      0        2 
   1   chr1_19462410     AKia    C    T        0      0        2 
   1   chr1_19462410     AOna    C    T        0      0        2 
   1   chr1_19462410     ASom    C    T        0      0        2 
   1   chr1_19462410     HCab    C    T        1      2        2 
   1   chr1_19462410     HPrz    C    T        1      2        2 
   1   chr1_19462410     ZBoe    C    T        0      0        2 
   1   chr1_19462410     ZGre    C    T        0      0        2 
   1   chr1_19462410     ZHar    C    T        0      0        2 
   1   chr1_19462410   Sample    C    T        1      2        2 
   1   chr1_19463300     AAsi    T    C        0      0        2 
   1   chr1_19463300     AKia    T    C        0      0        2 
   1   chr1_19463300     AOna    T    C        0      0        2 
   1   chr1_19463300     ASom    T    C        0      0        2 
   1   chr1_19463300     HCab    T    C        0      0        2 
   1   chr1_19463300     HPrz    T    C        0      0        2 
   1   chr1_19463300     ZBoe    T    C        1      2        2 
   1   chr1_19463300     ZGre    T    C        0      0        2 
   1   chr1_19463300     ZHar    T    C        0      0        2 
   1   chr1_19463300   Sample    T    C        0      0        2 
   1   chr1_19466369     AAsi    T    C        0      0        2 
   1   chr1_19466369     AKia    T    C        0      0        2 
   1   chr1_19466369     AOna    T    C        0      0        2 
   1   chr1_19466369     ASom    T    C        0      0        2 
   1   chr1_19466369     HCab    T    C        1      2        2 
   1   chr1_19466369     HPrz    T    C        1      2        2 
   1   chr1_19466369     ZBoe    T    C        0      0        2 
   1   chr1_19466369     ZGre    T    C        0      0        2 
   1   chr1_19466369     ZHar    T    C        0      0        2 
   1   chr1_19466369   Sample    T    C        1      2        2 
   1   chr1_19466755     AAsi    C    A        0      0        2 
   1   chr1_19466755     AKia    C    A        0      0        2 
   1   chr1_19466755     AOna    C    A        1      2        2 
   1   chr1_19466755     ASom    C    A        0      0        2 
   1   chr1_19466755     HCab    C    A        0      0        2 
   1   chr1_19466755     HPrz    C    A        0      0        2 
   1   chr1_19466755     ZBoe    C    A        0      0        2 
   1   chr1_19466755     ZGre    C    A        0      0        2 
   1   chr1_19466755     ZHar    C    A        0      0        2 
   1   chr1_19466755   Sample    C    A        0      0        2 
   1   chr1_19467052     AAsi    G    T        0      0        2 
   1   chr1_19467052     AKia    G    T        0      0        2 
   1   chr1_19467052     AOna    G    T        0      0        2 
   1   chr1_19467052     ASom    G    T        0      0        2 
   1   chr1_19467052     HCab    G    T        1      2        2 
   1   chr1_19467052     HPrz    G    T        1      2        2 
   1   chr1_19467052     ZBoe    G    T        0      0        2 
   1   chr1_19467052     ZGre    G    T        0      0        2 
   1   chr1_19467052     ZHar    G    T        0      0        2 
   1   chr1_19467052   Sample    G    T        1      2        2 
   1   chr1_19473200     AAsi    C    T        0      0        2 
   1   chr1_19473200     AKia    C    T        0      0        2 
   1   chr1_19473200     AOna    C    T        0      0        2 
   1   chr1_19473200     ASom    C    T        0      0        2 
   1   chr1_19473200     HCab    C    T        1      2        2 
   1   chr1_19473200     HPrz    C    T        1      2        2 
   1   chr1_19473200     ZBoe    C    T        0      0        2 
   1   chr1_19473200     ZGre    C    T        0      0        2 
   1   chr1_19473200     ZHar    C    T        0      0        2 
   1   chr1_19473200   Sample    C    T        1      2        2 
   1   chr1_19473838     AAsi    G    T        0      0        2 
   1   chr1_19473838     AKia    G    T      0.5      1        2 
   1   chr1_19473838     AOna    G    T        0      0        2 
   1   chr1_19473838     ASom    G    T        0      0        2 
   1   chr1_19473838     HCab    G    T        0      0        2 
   1   chr1_19473838     HPrz    G    T        0      0        2 
   1   chr1_19473838     ZBoe    G    T        0      0        2 
   1   chr1_19473838     ZGre    G    T        0      0        2 
   1   chr1_19473838     ZHar    G    T        0      0        2 
   1   chr1_19473838   Sample    G    T        0      0        2 
   1   chr1_19476979     AAsi    A    C        0      0        2 
   1   chr1_19476979     AKia    A    C        0      0        2 
   1   chr1_19476979     AOna    A    C        0      0        2 
   1   chr1_19476979     ASom    A    C        0      0        2 
   1   chr1_19476979     HCab    A    C        0      0        2 
   1   chr1_19476979     HPrz    A    C        0      0        2 
   1   chr1_19476979     ZBoe    A    C        0      0        2 
   1   chr1_19476979     ZGre    A    C      0.5      1        2 
   1   chr1_19476979     ZHar    A    C        0      0        2 
   1   chr1_19476979   Sample    A    C        0      0        2 
   1   chr1_19478410     AAsi    A    G        0      0        2 
   1   chr1_19478410     AKia    A    G        0      0        2 
   1   chr1_19478410     AOna    A    G        0      0        2 
   1   chr1_19478410     ASom    A    G        0      0        2 
   1   chr1_19478410     HCab    A    G        0      0        2 
   1   chr1_19478410     HPrz    A    G        0      0        2 
   1   chr1_19478410     ZBoe    A    G      0.5      1        2 
   1   chr1_19478410     ZGre    A    G        0      0        2 
   1   chr1_19478410     ZHar    A    G        0      0        2 
   1   chr1_19478410   Sample    A    G        0      0        2 
   1   chr1_19478479     AAsi    T    C        0      0        2 
   1   chr1_19478479     AKia    T    C        0      0        2 
   1   chr1_19478479     AOna    T    C        0      0        2 
   1   chr1_19478479     ASom    T    C        0      0        2 
   1   chr1_19478479     HCab    T    C        0      0        2 
   1   chr1_19478479     HPrz    T    C        0      0        2 
   1   chr1_19478479     ZBoe    T    C        1      2        2 
   1   chr1_19478479     ZGre    T    C        1      2        2 
   1   chr1_19478479     ZHar    T    C        1      2        2 
   1   chr1_19478479   Sample    T    C        0      0        2 
   1   chr1_19480788     AAsi    T    C        0      0        2 
   1   chr1_19480788     AKia    T    C        0      0        2 
   1   chr1_19480788     AOna    T    C        0      0        2 
   1   chr1_19480788     ASom    T    C        0      0        2 
   1   chr1_19480788     HCab    T    C        1      2        2 
   1   chr1_19480788     HPrz    T    C        1      2        2 
   1   chr1_19480788     ZBoe    T    C        0      0        2 
   1   chr1_19480788     ZGre    T    C        0      0        2 
   1   chr1_19480788     ZHar    T    C        0      0        2 
   1   chr1_19480788   Sample    T    C        1      2        2 
   1   chr1_19482096     AAsi    T    C        0      0        2 
   1   chr1_19482096     AKia    T    C        0      0        2 
   1   chr1_19482096     AOna    T    C        0      0        2 
   1   chr1_19482096     ASom    T    C      0.5      1        2 
   1   chr1_19482096     HCab    T    C        0      0        2 
   1   chr1_19482096     HPrz    T    C        0      0        2 
   1   chr1_19482096     ZBoe    T    C        0      0        2 
   1   chr1_19482096     ZGre    T    C        0      0        2 
   1   chr1_19482096     ZHar    T    C        0      0        2 
   1   chr1_19482096   Sample    T    C        0      0        2 
   1   chr1_19484047     AAsi    G    A        0      0        2 
   1   chr1_19484047     AKia    G    A      0.5      1        2 
   1   chr1_19484047     AOna    G    A        0      0        2 
   1   chr1_19484047     ASom    G    A        0      0        2 
   1   chr1_19484047     HCab    G    A        0      0        2 
   1   chr1_19484047     HPrz    G    A        0      0        2 
   1   chr1_19484047     ZBoe    G    A        0      0        2 
   1   chr1_19484047     ZGre    G    A        0      0        2 
   1   chr1_19484047     ZHar    G    A        0      0        2 
   1   chr1_19484047   Sample    G    A        0      0        2 
   1   chr1_19487212     AAsi    C    T        0      0        2 
   1   chr1_19487212     AKia    C    T        0      0        2 
   1   chr1_19487212     AOna    C    T        0      0        2 
   1   chr1_19487212     ASom    C    T        0      0        2 
   1   chr1_19487212     HCab    C    T        0      0        2 
   1   chr1_19487212     HPrz    C    T        0      0        2 
   1   chr1_19487212     ZBoe    C    T        0      0        2 
   1   chr1_19487212     ZGre    C    T      0.5      1        2 
   1   chr1_19487212     ZHar    C    T        0      0        2 
   1   chr1_19487212   Sample    C    T        0      0        2 
   1   chr1_19491381     AAsi    C    G        0      0        2 
   1   chr1_19491381     AKia    C    G        0      0        2 
   1   chr1_19491381     AOna    C    G        0      0        2 
   1   chr1_19491381     ASom    C    G        0      0        2 
   1   chr1_19491381     HCab    C    G        0      0        2 
   1   chr1_19491381     HPrz    C    G        0      0        2 
   1   chr1_19491381     ZBoe    C    G      0.5      1        2 
   1   chr1_19491381     ZGre    C    G        0      0        2 
   1   chr1_19491381     ZHar    C    G        0      0        2 
   1   chr1_19491381   Sample    C    G        0      0        2 
   1   chr1_19496687     AAsi    C    T        0      0        2 
   1   chr1_19496687     AKia    C    T        0      0        2 
   1   chr1_19496687     AOna    C    T        0      0        2 
   1   chr1_19496687     ASom    C    T        0      0        2 
   1   chr1_19496687     HCab    C    T        0      0        2 
   1   chr1_19496687     HPrz    C    T        0      0        2 
   1   chr1_19496687     ZBoe    C    T      0.5      1        2 
   1   chr1_19496687     ZGre    C    T        0      0        2 
   1   chr1_19496687     ZHar    C    T        0      0        2 
   1   chr1_19496687   Sample    C    T        0      0        2 
   1   chr1_19496805     AAsi    T    C        0      0        2 
   1   chr1_19496805     AKia    T    C        0      0        2 
   1   chr1_19496805     AOna    T    C        0      0        2 
   1   chr1_19496805     ASom    T    C        0      0        2 
   1   chr1_19496805     HCab    T    C        1      2        2 
   1   chr1_19496805     HPrz    T    C        1      2        2 
   1   chr1_19496805     ZBoe    T    C        0      0        2 
   1   chr1_19496805     ZGre    T    C        0      0        2 
   1   chr1_19496805     ZHar    T    C        0      0        2 
   1   chr1_19496805   Sample    T    C        1      2        2 
   1   chr1_19505768     AAsi    C    T        0      0        2 
   1   chr1_19505768     AKia    C    T        0      0        2 
   1   chr1_19505768     AOna    C    T        0      0        2 
   1   chr1_19505768     ASom    C    T        0      0        2 
   1   chr1_19505768     HCab    C    T        0      0        2 
   1   chr1_19505768     HPrz    C    T      0.5      1        2 
   1   chr1_19505768     ZBoe    C    T        0      0        2 
   1   chr1_19505768     ZGre    C    T        0      0        2 
   1   chr1_19505768     ZHar    C    T        0      0        2 
   1   chr1_19505768   Sample    C    T        0      0        2 
   1   chr1_19508903     AAsi    T    C        0      0        2 
   1   chr1_19508903     AKia    T    C        0      0        2 
   1   chr1_19508903     AOna    T    C        0      0        2 
   1   chr1_19508903     ASom    T    C        0      0        2 
   1   chr1_19508903     HCab    T    C        0      0        2 
   1   chr1_19508903     HPrz    T    C        0      0        2 
   1   chr1_19508903     ZBoe    T    C        0      0        2 
   1   chr1_19508903     ZGre    T    C        0      0        2 
   1   chr1_19508903     ZHar    T    C      0.5      1        2 
   1   chr1_19508903   Sample    T    C        0      0        2 
   1   chr1_19511662     AAsi    A    C        0      0        2 
   1   chr1_19511662     AKia    A    C        0      0        2 
   1   chr1_19511662     AOna    A    C        0      0        2 
   1   chr1_19511662     ASom    A    C        0      0        2 
   1   chr1_19511662     HCab    A    C        1      2        2 
   1   chr1_19511662     HPrz    A    C      0.5      1        2 
   1   chr1_19511662     ZBoe    A    C        0      0        2 
   1   chr1_19511662     ZGre    A    C        0      0        2 
   1   chr1_19511662     ZHar    A    C        0      0        2 
   1   chr1_19511662   Sample    A    C        0      0        2 
   1   chr1_19517678     AAsi    C    T        0      0        2 
   1   chr1_19517678     AKia    C    T        0      0        2 
   1   chr1_19517678     AOna    C    T        0      0        2 
   1   chr1_19517678     ASom    C    T        0      0        2 
   1   chr1_19517678     HCab    C    T        1      2        2 
   1   chr1_19517678     HPrz    C    T      0.5      1        2 
   1   chr1_19517678     ZBoe    C    T        0      0        2 
   1   chr1_19517678     ZGre    C    T        0      0        2 
   1   chr1_19517678     ZHar    C    T        0      0        2 
   1   chr1_19517678   Sample    C    T        0      0        2 
   1   chr1_19519646     AAsi    A    G        0      0        2 
   1   chr1_19519646     AKia    A    G        0      0        2 
   1   chr1_19519646     AOna    A    G        0      0        2 
   1   chr1_19519646     ASom    A    G        0      0        2 
   1   chr1_19519646     HCab    A    G        1      2        2 
   1   chr1_19519646     HPrz    A    G        1      2        2 
   1   chr1_19519646     ZBoe    A    G        0      0        2 
   1   chr1_19519646     ZGre    A    G        0      0        2 
   1   chr1_19519646     ZHar    A    G        0      0        2 
   1   chr1_19519646   Sample    A    G        1      2        2 
   1   chr1_19521155     AAsi    G    C        1      2        2 
   1   chr1_19521155     AKia    G    C        0      0        2 
   1   chr1_19521155     AOna    G    C        0      0        2 
   1   chr1_19521155     ASom    G    C        1      2        2 
   1   chr1_19521155     HCab    G    C        1      2        2 
   1   chr1_19521155     HPrz    G    C        1      2        2 
   1   chr1_19521155     ZBoe    G    C        0      0        2 
   1   chr1_19521155     ZGre    G    C        0      0        2 
   1   chr1_19521155     ZHar    G    C        0      0        2 
   1   chr1_19521155   Sample    G    C        1      2        2 
   1   chr1_19522846     AAsi    T    C        0      0        2 
   1   chr1_19522846     AKia    T    C        1      2        2 
   1   chr1_19522846     AOna    T    C        1      2        2 
   1   chr1_19522846     ASom    T    C        0      0        2 
   1   chr1_19522846     HCab    T    C        0      0        2 
   1   chr1_19522846     HPrz    T    C        0      0        2 
   1   chr1_19522846     ZBoe    T    C        0      0        2 
   1   chr1_19522846     ZGre    T    C        0      0        2 
   1   chr1_19522846     ZHar    T    C        0      0        2 
   1   chr1_19522846   Sample    T    C        0      0        2 
   1   chr1_19531685     AAsi    C    T        0      0        2 
   1   chr1_19531685     AKia    C    T        0      0        2 
   1   chr1_19531685     AOna    C    T        1      2        2 
   1   chr1_19531685     ASom    C    T        0      0        2 
   1   chr1_19531685     HCab    C    T        0      0        2 
   1   chr1_19531685     HPrz    C    T        0      0        2 
   1   chr1_19531685     ZBoe    C    T        0      0        2 
   1   chr1_19531685     ZGre    C    T        0      0        2 
   1   chr1_19531685     ZHar    C    T        0      0        2 
   1   chr1_19531685   Sample    C    T        0      0        2 
   1   chr1_19532619     AAsi    A    G        0      0        2 
   1   chr1_19532619     AKia    A    G        0      0        2 
   1   chr1_19532619     AOna    A    G        0      0        2 
   1   chr1_19532619     ASom    A    G        0      0        2 
   1   chr1_19532619     HCab    A    G        1      2        2 
   1   chr1_19532619     HPrz    A    G        1      2        2 
   1   chr1_19532619     ZBoe    A    G        0      0        2 
   1   chr1_19532619     ZGre    A    G        0      0        2 
   1   chr1_19532619     ZHar    A    G        0      0        2 
   1   chr1_19532619   Sample    A    G        1      2        2 
   1   chr1_19538939     AAsi    A    T        1      2        2 
   1   chr1_19538939     AKia    A    T        0      0        2 
   1   chr1_19538939     AOna    A    T        0      0        2 
   1   chr1_19538939     ASom    A    T        0      0        2 
   1   chr1_19538939     HCab    A    T        0      0        2 
   1   chr1_19538939     HPrz    A    T        0      0        2 
   1   chr1_19538939     ZBoe    A    T        0      0        2 
   1   chr1_19538939     ZGre    A    T        0      0        2 
   1   chr1_19538939     ZHar    A    T        0      0        2 
   1   chr1_19538939   Sample    A    T        0      0        2 
   1   chr1_19540802     AAsi    T    C        0      0        2 
   1   chr1_19540802     AKia    T    C        0      0        2 
   1   chr1_19540802     AOna    T    C        0      0        2 
   1   chr1_19540802     ASom    T    C        1      2        2 
   1   chr1_19540802     HCab    T    C      0.5      1        2 
   1   chr1_19540802     HPrz    T    C      0.5      1        2 
   1   chr1_19540802     ZBoe    T    C        0      0        2 
   1   chr1_19540802     ZGre    T    C        0      0        2 
   1   chr1_19540802     ZHar    T    C        0      0        2 
   1   chr1_19540802   Sample    T    C        1      2        2 
   1   chr1_19542159     AAsi    G    A        0      0        2 
   1   chr1_19542159     AKia    G    A        0      0        2 
   1   chr1_19542159     AOna    G    A        0      0        2 
   1   chr1_19542159     ASom    G    A        0      0        2 
   1   chr1_19542159     HCab    G    A        0      0        2 
   1   chr1_19542159     HPrz    G    A        0      0        2 
   1   chr1_19542159     ZBoe    G    A      0.5      1        2 
   1   chr1_19542159     ZGre    G    A        0      0        2 
   1   chr1_19542159     ZHar    G    A        0      0        2 
   1   chr1_19542159   Sample    G    A        0      0        2 
   1   chr1_19548902     AAsi    A    G        0      0        2 
   1   chr1_19548902     AKia    A    G        0      0        2 
   1   chr1_19548902     AOna    A    G        0      0        2 
   1   chr1_19548902     ASom    A    G        0      0        2 
   1   chr1_19548902     HCab    A    G        1      2        2 
   1   chr1_19548902     HPrz    A    G        1      2        2 
   1   chr1_19548902     ZBoe    A    G        0      0        2 
   1   chr1_19548902     ZGre    A    G        0      0        2 
   1   chr1_19548902     ZHar    A    G        0      0        2 
   1   chr1_19548902   Sample    A    G        1      2        2 
   1   chr1_19550357     AAsi    C    T        0      0        2 
   1   chr1_19550357     AKia    C    T        0      0        2 
   1   chr1_19550357     AOna    C    T        0      0        2 
   1   chr1_19550357     ASom    C    T        0      0        2 
   1   chr1_19550357     HCab    C    T        0      0        2 
   1   chr1_19550357     HPrz    C    T        0      0        2 
   1   chr1_19550357     ZBoe    C    T      0.5      1        2 
   1   chr1_19550357     ZGre    C    T        0      0        2 
   1   chr1_19550357     ZHar    C    T        0      0        2 
   1   chr1_19550357   Sample    C    T        0      0        2 
   1   chr1_19551078     AAsi    C    T        0      0        2 
   1   chr1_19551078     AKia    C    T        0      0        2 
   1   chr1_19551078     AOna    C    T        0      0        2 
   1   chr1_19551078     ASom    C    T        0      0        2 
   1   chr1_19551078     HCab    C    T        0      0        2 
   1   chr1_19551078     HPrz    C    T      0.5      1        2 
   1   chr1_19551078     ZBoe    C    T        0      0        2 
   1   chr1_19551078     ZGre    C    T        0      0        2 
   1   chr1_19551078     ZHar    C    T        0      0        2 
   1   chr1_19551078   Sample    C    T        0      0        2 
   1   chr1_19556440     AAsi    C    T      0.5      1        2 
   1   chr1_19556440     AKia    C    T        0      0        2 
   1   chr1_19556440     AOna    C    T        0      0        2 
   1   chr1_19556440     ASom    C    T        0      0        2 
   1   chr1_19556440     HCab    C    T        0      0        2 
   1   chr1_19556440     HPrz    C    T        0      0        2 
   1   chr1_19556440     ZBoe    C    T        0      0        2 
   1   chr1_19556440     ZGre    C    T        0      0        2 
   1   chr1_19556440     ZHar    C    T        0      0        2 
   1   chr1_19556440   Sample    C    T        0      0        2 
   1   chr1_19561863     AAsi    C    T        0      0        2 
   1   chr1_19561863     AKia    C    T        0      0        2 
   1   chr1_19561863     AOna    C    T        0      0        2 
   1   chr1_19561863     ASom    C    T        0      0        2 
   1   chr1_19561863     HCab    C    T        1      2        2 
   1   chr1_19561863     HPrz    C    T        1      2        2 
   1   chr1_19561863     ZBoe    C    T        0      0        2 
   1   chr1_19561863     ZGre    C    T        0      0        2 
   1   chr1_19561863     ZHar    C    T        0      0        2 
   1   chr1_19561863   Sample    C    T        1      2        2 
   1   chr1_19563436     AAsi    G    C        0      0        2 
   1   chr1_19563436     AKia    G    C        1      2        2 
   1   chr1_19563436     AOna    G    C        0      0        2 
   1   chr1_19563436     ASom    G    C        0      0        2 
   1   chr1_19563436     HCab    G    C        0      0        2 
   1   chr1_19563436     HPrz    G    C        0      0        2 
   1   chr1_19563436     ZBoe    G    C        0      0        2 
   1   chr1_19563436     ZGre    G    C        0      0        2 
   1   chr1_19563436     ZHar    G    C        0      0        2 
   1   chr1_19563436   Sample    G    C        0      0        2 
   1   chr1_19574635     AAsi    C    T        0      0        2 
   1   chr1_19574635     AKia    C    T        0      0        2 
   1   chr1_19574635     AOna    C    T        0      0        2 
   1   chr1_19574635     ASom    C    T        0      0        2 
   1   chr1_19574635     HCab    C    T        1      2        2 
   1   chr1_19574635     HPrz    C    T        1      2        2 
   1   chr1_19574635     ZBoe    C    T        0      0        2 
   1   chr1_19574635     ZGre    C    T        0      0        2 
   1   chr1_19574635     ZHar    C    T        0      0        2 
   1   chr1_19574635   Sample    C    T        1      2        2 
   1   chr1_19579111     AAsi    C    G        0      0        2 
   1   chr1_19579111     AKia    C    G        0      0        2 
   1   chr1_19579111     AOna    C    G        0      0        2 
   1   chr1_19579111     ASom    C    G        0      0        2 
   1   chr1_19579111     HCab    C    G        1      2        2 
   1   chr1_19579111     HPrz    C    G        1      2        2 
   1   chr1_19579111     ZBoe    C    G        0      0        2 
   1   chr1_19579111     ZGre    C    G        0      0        2 
   1   chr1_19579111     ZHar    C    G        0      0        2 
   1   chr1_19579111   Sample    C    G        1      2        2 
   1   chr1_19585001     AAsi    G    T        0      0        2 
   1   chr1_19585001     AKia    G    T        0      0        2 
   1   chr1_19585001     AOna    G    T        0      0        2 
   1   chr1_19585001     ASom    G    T        0      0        2 
   1   chr1_19585001     HCab    G    T        1      2        2 
   1   chr1_19585001     HPrz    G    T        1      2        2 
   1   chr1_19585001     ZBoe    G    T        0      0        2 
   1   chr1_19585001     ZGre    G    T        0      0        2 
   1   chr1_19585001     ZHar    G    T        0      0        2 
   1   chr1_19585001   Sample    G    T        1      2        2 
   1   chr1_19587040     AAsi    C    A        0      0        2 
   1   chr1_19587040     AKia    C    A        0      0        2 
   1   chr1_19587040     AOna    C    A        0      0        2 
   1   chr1_19587040     ASom    C    A        0      0        2 
   1   chr1_19587040     HCab    C    A        0      0        2 
   1   chr1_19587040     HPrz    C    A        0      0        2 
   1   chr1_19587040     ZBoe    C    A        1      2        2 
   1   chr1_19587040     ZGre    C    A        0      0        2 
   1   chr1_19587040     ZHar    C    A        0      0        2 
   1   chr1_19587040   Sample    C    A        0      0        2 
   1   chr1_19589329     AAsi    C    T        0      0        2 
   1   chr1_19589329     AKia    C    T        0      0        2 
   1   chr1_19589329     AOna    C    T        0      0        2 
   1   chr1_19589329     ASom    C    T        0      0        2 
   1   chr1_19589329     HCab    C    T        0      0        2 
   1   chr1_19589329     HPrz    C    T        0      0        2 
   1   chr1_19589329     ZBoe    C    T        0      0        2 
   1   chr1_19589329     ZGre    C    T        0      0        2 
   1   chr1_19589329     ZHar    C    T        1      2        2 
   1   chr1_19589329   Sample    C    T        0      0        2 
   1   chr1_19591045     AAsi    A    G        0      0        2 
   1   chr1_19591045     AKia    A    G        1      2        2 
   1   chr1_19591045     AOna    A    G        0      0        2 
   1   chr1_19591045     ASom    A    G        0      0        2 
   1   chr1_19591045     HCab    A    G        0      0        2 
   1   chr1_19591045     HPrz    A    G        0      0        2 
   1   chr1_19591045     ZBoe    A    G        0      0        2 
   1   chr1_19591045     ZGre    A    G        0      0        2 
   1   chr1_19591045     ZHar    A    G        0      0        2 
   1   chr1_19591045   Sample    A    G        0      0        2 
   1   chr1_19596254     AAsi    C    A        0      0        2 
   1   chr1_19596254     AKia    C    A        0      0        2 
   1   chr1_19596254     AOna    C    A        0      0        2 
   1   chr1_19596254     ASom    C    A        0      0        2 
   1   chr1_19596254     HCab    C    A        0      0        2 
   1   chr1_19596254     HPrz    C    A        0      0        2 
   1   chr1_19596254     ZBoe    C    A      0.5      1        2 
   1   chr1_19596254     ZGre    C    A        0      0        2 
   1   chr1_19596254     ZHar    C    A        0      0        2 
   1   chr1_19596254   Sample    C    A        0      0        2 
   1   chr1_19609196     AAsi    G    A        0      0        2 
   1   chr1_19609196     AKia    G    A        0      0        2 
   1   chr1_19609196     AOna    G    A        0      0        2 
   1   chr1_19609196     ASom    G    A        0      0        2 
   1   chr1_19609196     HCab    G    A        1      2        2 
   1   chr1_19609196     HPrz    G    A        0      0        2 
   1   chr1_19609196     ZBoe    G    A        0      0        2 
   1   chr1_19609196     ZGre    G    A        0      0        2 
   1   chr1_19609196     ZHar    G    A        0      0        2 
   1   chr1_19609196   Sample    G    A        0      0        2 
   1   chr1_19611765     AAsi    T    C        0      0        2 
   1   chr1_19611765     AKia    T    C        1      2        2 
   1   chr1_19611765     AOna    T    C        1      2        2 
   1   chr1_19611765     ASom    T    C        0      0        2 
   1   chr1_19611765     HCab    T    C        0      0        2 
   1   chr1_19611765     HPrz    T    C        0      0        2 
   1   chr1_19611765     ZBoe    T    C      0.5      1        2 
   1   chr1_19611765     ZGre    T    C        0      0        2 
   1   chr1_19611765     ZHar    T    C        0      0        2 
   1   chr1_19611765   Sample    T    C        0      0        2 
   1   chr1_19618153     AAsi    A    G        0      0        2 
   1   chr1_19618153     AKia    A    G        0      0        2 
   1   chr1_19618153     AOna    A    G        0      0        2 
   1   chr1_19618153     ASom    A    G        0      0        2 
   1   chr1_19618153     HCab    A    G        0      0        2 
   1   chr1_19618153     HPrz    A    G        0      0        2 
   1   chr1_19618153     ZBoe    A    G      0.5      1        2 
   1   chr1_19618153     ZGre    A    G        1      2        2 
   1   chr1_19618153     ZHar    A    G        0      0        2 
   1   chr1_19618153   Sample    A    G        0      0        2 
   1   chr1_19619211     AAsi    T    G        0      0        2 
   1   chr1_19619211     AKia    T    G        0      0        2 
   1   chr1_19619211     AOna    T    G        1      2        2 
   1   chr1_19619211     ASom    T    G        0      0        2 
   1   chr1_19619211     HCab    T    G        0      0        2 
   1   chr1_19619211     HPrz    T    G        0      0        2 
   1   chr1_19619211     ZBoe    T    G        0      0        2 
   1   chr1_19619211     ZGre    T    G        0      0        2 
   1   chr1_19619211     ZHar    T    G        0      0        2 
   1   chr1_19619211   Sample    T    G        0      0        2 
   1   chr1_19623299     AAsi    A    T        1      2        2 
   1   chr1_19623299     AKia    A    T        0      0        2 
   1   chr1_19623299     AOna    A    T        0      0        2 
   1   chr1_19623299     ASom    A    T      0.5      1        2 
   1   chr1_19623299     HCab    A    T        0      0        2 
   1   chr1_19623299     HPrz    A    T        0      0        2 
   1   chr1_19623299     ZBoe    A    T        0      0        2 
   1   chr1_19623299     ZGre    A    T        0      0        2 
   1   chr1_19623299     ZHar    A    T        0      0        2 
   1   chr1_19623299   Sample    A    T        0      0        2 
   1   chr1_19626608     AAsi    C    G        0      0        2 
   1   chr1_19626608     AKia    C    G        1      2        2 
   1   chr1_19626608     AOna    C    G        0      0        2 
   1   chr1_19626608     ASom    C    G        0      0        2 
   1   chr1_19626608     HCab    C    G        0      0        2 
   1   chr1_19626608     HPrz    C    G        0      0        2 
   1   chr1_19626608     ZBoe    C    G        0      0        2 
   1   chr1_19626608     ZGre    C    G        0      0        2 
   1   chr1_19626608     ZHar    C    G        0      0        2 
   1   chr1_19626608   Sample    C    G        0      0        2 
   1   chr1_19627176     AAsi    G    A        0      0        2 
   1   chr1_19627176     AKia    G    A        0      0        2 
   1   chr1_19627176     AOna    G    A        0      0        2 
   1   chr1_19627176     ASom    G    A        0      0        2 
   1   chr1_19627176     HCab    G    A        0      0        2 
   1   chr1_19627176     HPrz    G    A        0      0        2 
   1   chr1_19627176     ZBoe    G    A      0.5      1        2 
   1   chr1_19627176     ZGre    G    A        0      0        2 
   1   chr1_19627176     ZHar    G    A        0      0        2 
   1   chr1_19627176   Sample    G    A        0      0        2 
   1   chr1_19634603     AAsi    G    C        0      0        2 
   1   chr1_19634603     AKia    G    C        0      0        2 
   1   chr1_19634603     AOna    G    C        0      0        2 
   1   chr1_19634603     ASom    G    C        0      0        2 
   1   chr1_19634603     HCab    G    C        0      0        2 
   1   chr1_19634603     HPrz    G    C        0      0        2 
   1   chr1_19634603     ZBoe    G    C        0      0        2 
   1   chr1_19634603     ZGre    G    C        1      2        2 
   1   chr1_19634603     ZHar    G    C        0      0        2 
   1   chr1_19634603   Sample    G    C        0      0        2 
   1   chr1_19638039     AAsi    T    G        1      2        2 
   1   chr1_19638039     AKia    T    G        0      0        2 
   1   chr1_19638039     AOna    T    G        0      0        2 
   1   chr1_19638039     ASom    T    G      0.5      1        2 
   1   chr1_19638039     HCab    T    G        0      0        2 
   1   chr1_19638039     HPrz    T    G        0      0        2 
   1   chr1_19638039     ZBoe    T    G        0      0        2 
   1   chr1_19638039     ZGre    T    G        0      0        2 
   1   chr1_19638039     ZHar    T    G        0      0        2 
   1   chr1_19638039   Sample    T    G        0      0        2 
   1   chr1_19641861     AAsi    A    C        0      0        2 
   1   chr1_19641861     AKia    A    C        0      0        2 
   1   chr1_19641861     AOna    A    C        0      0        2 
   1   chr1_19641861     ASom    A    C        0      0        2 
   1   chr1_19641861     HCab    A    C        0      0        2 
   1   chr1_19641861     HPrz    A    C        0      0        2 
   1   chr1_19641861     ZBoe    A    C      0.5      1        2 
   1   chr1_19641861     ZGre    A    C        0      0        2 
   1   chr1_19641861     ZHar    A    C        0      0        2 
   1   chr1_19641861   Sample    A    C        0      0        2 
   1   chr1_19645921     AAsi    C    G        0      0        2 
   1   chr1_19645921     AKia    C    G        0      0        2 
   1   chr1_19645921     AOna    C    G        0      0        2 
   1   chr1_19645921     ASom    C    G        0      0        2 
   1   chr1_19645921     HCab    C    G        1      2        2 
   1   chr1_19645921     HPrz    C    G        1      2        2 
   1   chr1_19645921     ZBoe    C    G        0      0        2 
   1   chr1_19645921     ZGre    C    G        0      0        2 
   1   chr1_19645921     ZHar    C    G        0      0        2 
   1   chr1_19645921   Sample    C    G        1      2        2 
   1   chr1_19646422     AAsi    A    G        0      0        2 
   1   chr1_19646422     AKia    A    G        0      0        2 
   1   chr1_19646422     AOna    A    G        0      0        2 
   1   chr1_19646422     ASom    A    G      0.5      1        2 
   1   chr1_19646422     HCab    A    G        0      0        2 
   1   chr1_19646422     HPrz    A    G        0      0        2 
   1   chr1_19646422     ZBoe    A    G        0      0        2 
   1   chr1_19646422     ZGre    A    G        0      0        2 
   1   chr1_19646422     ZHar    A    G        0      0        2 
   1   chr1_19646422   Sample    A    G        0      0        2 
   1   chr1_19647173     AAsi    C    T        0      0        2 
   1   chr1_19647173     AKia    C    T        0      0        2 
   1   chr1_19647173     AOna    C    T        0      0        2 
   1   chr1_19647173     ASom    C    T        0      0        2 
   1   chr1_19647173     HCab    C    T        1      2        2 
   1   chr1_19647173     HPrz    C    T        1      2        2 
   1   chr1_19647173     ZBoe    C    T        0      0        2 
   1   chr1_19647173     ZGre    C    T        0      0        2 
   1   chr1_19647173     ZHar    C    T        0      0        2 
   1   chr1_19647173   Sample    C    T        1      2        2 
   1   chr1_19649036     AAsi    T    C        0      0        2 
   1   chr1_19649036     AKia    T    C        0      0        2 
   1   chr1_19649036     AOna    T    C        0      0        2 
   1   chr1_19649036     ASom    T    C        0      0        2 
   1   chr1_19649036     HCab    T    C        0      0        2 
   1   chr1_19649036     HPrz    T    C        0      0        2 
   1   chr1_19649036     ZBoe    T    C        0      0        2 
   1   chr1_19649036     ZGre    T    C        0      0        2 
   1   chr1_19649036     ZHar    T    C      0.5      1        2 
   1   chr1_19649036   Sample    T    C        0      0        2 
   1   chr1_19651393     AAsi    A    G        0      0        2 
   1   chr1_19651393     AKia    A    G        0      0        2 
   1   chr1_19651393     AOna    A    G        0      0        2 
   1   chr1_19651393     ASom    A    G        0      0        2 
   1   chr1_19651393     HCab    A    G        0      0        2 
   1   chr1_19651393     HPrz    A    G        0      0        2 
   1   chr1_19651393     ZBoe    A    G        0      0        2 
   1   chr1_19651393     ZGre    A    G        0      0        2 
   1   chr1_19651393     ZHar    A    G        1      2        2 
   1   chr1_19651393   Sample    A    G        0      0        2 
   1   chr1_19652652     AAsi    C    T        0      0        2 
   1   chr1_19652652     AKia    C    T        0      0        2 
   1   chr1_19652652     AOna    C    T        0      0        2 
   1   chr1_19652652     ASom    C    T        0      0        2 
   1   chr1_19652652     HCab    C    T        0      0        2 
   1   chr1_19652652     HPrz    C    T        0      0        2 
   1   chr1_19652652     ZBoe    C    T      0.5      1        2 
   1   chr1_19652652     ZGre    C    T        0      0        2 
   1   chr1_19652652     ZHar    C    T        0      0        2 
   1   chr1_19652652   Sample    C    T        0      0        2 
   1   chr1_19653489     AAsi    G    T        0      0        2 
   1   chr1_19653489     AKia    G    T        0      0        2 
   1   chr1_19653489     AOna    G    T        0      0        2 
   1   chr1_19653489     ASom    G    T        0      0        2 
   1   chr1_19653489     HCab    G    T        0      0        2 
   1   chr1_19653489     HPrz    G    T        0      0        2 
   1   chr1_19653489     ZBoe    G    T        0      0        2 
   1   chr1_19653489     ZGre    G    T      0.5      1        2 
   1   chr1_19653489     ZHar    G    T        0      0        2 
   1   chr1_19653489   Sample    G    T        0      0        2 
   1   chr1_19653967     AAsi    A    C        0      0        2 
   1   chr1_19653967     AKia    A    C        0      0        2 
   1   chr1_19653967     AOna    A    C        0      0        2 
   1   chr1_19653967     ASom    A    C        0      0        2 
   1   chr1_19653967     HCab    A    C        0      0        2 
   1   chr1_19653967     HPrz    A    C        0      0        2 
   1   chr1_19653967     ZBoe    A    C      0.5      1        2 
   1   chr1_19653967     ZGre    A    C        0      0        2 
   1   chr1_19653967     ZHar    A    C        0      0        2 
   1   chr1_19653967   Sample    A    C        0      0        2 
   1   chr1_19654772     AAsi    A    G        0      0        2 
   1   chr1_19654772     AKia    A    G        0      0        2 
   1   chr1_19654772     AOna    A    G        0      0        2 
   1   chr1_19654772     ASom    A    G        0      0        2 
   1   chr1_19654772     HCab    A    G        0      0        2 
   1   chr1_19654772     HPrz    A    G        0      0        2 
   1   chr1_19654772     ZBoe    A    G        0      0        2 
   1   chr1_19654772     ZGre    A    G      0.5      1        2 
   1   chr1_19654772     ZHar    A    G        0      0        2 
   1   chr1_19654772   Sample    A    G        0      0        2 
   1   chr1_19654819     AAsi    T    C        1      2        2 
   1   chr1_19654819     AKia    T    C        0      0        2 
   1   chr1_19654819     AOna    T    C        0      0        2 
   1   chr1_19654819     ASom    T    C      0.5      1        2 
   1   chr1_19654819     HCab    T    C        0      0        2 
   1   chr1_19654819     HPrz    T    C        0      0        2 
   1   chr1_19654819     ZBoe    T    C        1      2        2 
   1   chr1_19654819     ZGre    T    C        1      2        2 
   1   chr1_19654819     ZHar    T    C        1      2        2 
   1   chr1_19654819   Sample    T    C        0      0        2 
   1   chr1_19654850     AAsi    T    C        0      0        2 
   1   chr1_19654850     AKia    T    C        0      0        2 
   1   chr1_19654850     AOna    T    C        1      2        2 
   1   chr1_19654850     ASom    T    C        0      0        2 
   1   chr1_19654850     HCab    T    C        0      0        2 
   1   chr1_19654850     HPrz    T    C        0      0        2 
   1   chr1_19654850     ZBoe    T    C        0      0        2 
   1   chr1_19654850     ZGre    T    C        0      0        2 
   1   chr1_19654850     ZHar    T    C        0      0        2 
   1   chr1_19654850   Sample    T    C        0      0        2 
   1   chr1_19654869     AAsi    A    G        0      0        2 
   1   chr1_19654869     AKia    A    G        0      0        2 
   1   chr1_19654869     AOna    A    G        0      0        2 
   1   chr1_19654869     ASom    A    G        0      0        2 
   1   chr1_19654869     HCab    A    G      0.5      1        2 
   1   chr1_19654869     HPrz    A    G        0      0        2 
   1   chr1_19654869     ZBoe    A    G        0      0        2 
   1   chr1_19654869     ZGre    A    G        0      0        2 
   1   chr1_19654869     ZHar    A    G        0      0        2 
   1   chr1_19654869   Sample    A    G        1      2        2 
   1   chr1_19655481     AAsi    C    A        0      0        2 
   1   chr1_19655481     AKia    C    A        1      2        2 
   1   chr1_19655481     AOna    C    A        1      2        2 
   1   chr1_19655481     ASom    C    A        0      0        2 
   1   chr1_19655481     HCab    C    A        0      0        2 
   1   chr1_19655481     HPrz    C    A        0      0        2 
   1   chr1_19655481     ZBoe    C    A        0      0        2 
   1   chr1_19655481     ZGre    C    A        0      0        2 
   1   chr1_19655481     ZHar    C    A        0      0        2 
   1   chr1_19655481   Sample    C    A        0      0        2 
   1   chr1_19655568     AAsi    C    T        0      0        2 
   1   chr1_19655568     AKia    C    T        0      0        2 
   1   chr1_19655568     AOna    C    T        0      0        2 
   1   chr1_19655568     ASom    C    T        0      0        2 
   1   chr1_19655568     HCab    C    T        0      0        2 
   1   chr1_19655568     HPrz    C    T        0      0        2 
   1   chr1_19655568     ZBoe    C    T        0      0        2 
   1   chr1_19655568     ZGre    C    T        0      0        2 
   1   chr1_19655568     ZHar    C    T        1      2        2 
   1   chr1_19655568   Sample    C    T        0      0        2 
   1   chr1_19657041     AAsi    G    A        0      0        2 
   1   chr1_19657041     AKia    G    A        1      2        2 
   1   chr1_19657041     AOna    G    A        0      0        2 
   1   chr1_19657041     ASom    G    A        0      0        2 
   1   chr1_19657041     HCab    G    A        0      0        2 
   1   chr1_19657041     HPrz    G    A        0      0        2 
   1   chr1_19657041     ZBoe    G    A        0      0        2 
   1   chr1_19657041     ZGre    G    A        0      0        2 
   1   chr1_19657041     ZHar    G    A        0      0        2 
   1   chr1_19657041   Sample    G    A        0      0        2 
   1   chr1_19657270     AAsi    G    A        0      0        2 
   1   chr1_19657270     AKia    G    A        0      0        2 
   1   chr1_19657270     AOna    G    A        0      0        2 
   1   chr1_19657270     ASom    G    A        0      0        2 
   1   chr1_19657270     HCab    G    A        1      2        2 
   1   chr1_19657270     HPrz    G    A        1      2        2 
   1   chr1_19657270     ZBoe    G    A        0      0        2 
   1   chr1_19657270     ZGre    G    A        0      0        2 
   1   chr1_19657270     ZHar    G    A        0      0        2 
   1   chr1_19657270   Sample    G    A        1      2        2 
   1   chr1_19663369     AAsi    A    C        0      0        2 
   1   chr1_19663369     AKia    A    C        0      0        2 
   1   chr1_19663369     AOna    A    C        0      0        2 
   1   chr1_19663369     ASom    A    C        0      0        2 
   1   chr1_19663369     HCab    A    C        0      0        2 
   1   chr1_19663369     HPrz    A    C        0      0        2 
   1   chr1_19663369     ZBoe    A    C      0.5      1        2 
   1   chr1_19663369     ZGre    A    C        0      0        2 
   1   chr1_19663369     ZHar    A    C        0      0        2 
   1   chr1_19663369   Sample    A    C        0      0        2 
   1   chr1_19675295     AAsi    T    C        0      0        2 
   1   chr1_19675295     AKia    T    C        0      0        2 
   1   chr1_19675295     AOna    T    C        1      2        2 
   1   chr1_19675295     ASom    T    C        0      0        2 
   1   chr1_19675295     HCab    T    C        0      0        2 
   1   chr1_19675295     HPrz    T    C        0      0        2 
   1   chr1_19675295     ZBoe    T    C        0      0        2 
   1   chr1_19675295     ZGre    T    C        0      0        2 
   1   chr1_19675295     ZHar    T    C        0      0        2 
   1   chr1_19675295   Sample    T    C        0      0        2 
   1   chr1_19678561     AAsi    G    T        0      0        2 
   1   chr1_19678561     AKia    G    T        0      0        2 
   1   chr1_19678561     AOna    G    T        0      0        2 
   1   chr1_19678561     ASom    G    T        0      0        2 
   1   chr1_19678561     HCab    G    T        0      0        2 
   1   chr1_19678561     HPrz    G    T        0      0        2 
   1   chr1_19678561     ZBoe    G    T        1      2        2 
   1   chr1_19678561     ZGre    G    T        1      2        2 
   1   chr1_19678561     ZHar    G    T        1      2        2 
   1   chr1_19678561   Sample    G    T        0      0        2 
   1   chr1_19680787     AAsi    A    G      0.5      1        2 
   1   chr1_19680787     AKia    A    G        0      0        2 
   1   chr1_19680787     AOna    A    G        0      0        2 
   1   chr1_19680787     ASom    A    G        0      0        2 
   1   chr1_19680787     HCab    A    G        0      0        2 
   1   chr1_19680787     HPrz    A    G        0      0        2 
   1   chr1_19680787     ZBoe    A    G        0      0        2 
   1   chr1_19680787     ZGre    A    G        0      0        2 
   1   chr1_19680787     ZHar    A    G        0      0        2 
   1   chr1_19680787   Sample    A    G        0      0        2 
   1   chr1_19681957     AAsi    A    G        0      0        2 
   1   chr1_19681957     AKia    A    G        0      0        2 
   1   chr1_19681957     AOna    A    G        0      0        2 
   1   chr1_19681957     ASom    A    G        0      0        2 
   1   chr1_19681957     HCab    A    G        0      0        2 
   1   chr1_19681957     HPrz    A    G        0      0        2 
   1   chr1_19681957     ZBoe    A    G        0      0        2 
   1   chr1_19681957     ZGre    A    G      0.5      1        2 
   1   chr1_19681957     ZHar    A    G        0      0        2 
   1   chr1_19681957   Sample    A    G        0      0        2 
   1   chr1_19683737     AAsi    G    A        0      0        2 
   1   chr1_19683737     AKia    G    A        0      0        2 
   1   chr1_19683737     AOna    G    A        0      0        2 
   1   chr1_19683737     ASom    G    A        0      0        2 
   1   chr1_19683737     HCab    G    A        1      2        2 
   1   chr1_19683737     HPrz    G    A        1      2        2 
   1   chr1_19683737     ZBoe    G    A        0      0        2 
   1   chr1_19683737     ZGre    G    A        0      0        2 
   1   chr1_19683737     ZHar    G    A        0      0        2 
   1   chr1_19683737   Sample    G    A        1      2        2 
   1   chr1_19684395     AAsi    T    C        0      0        2 
   1   chr1_19684395     AKia    T    C        0      0        2 
   1   chr1_19684395     AOna    T    C        0      0        2 
   1   chr1_19684395     ASom    T    C        0      0        2 
   1   chr1_19684395     HCab    T    C        1      2        2 
   1   chr1_19684395     HPrz    T    C        1      2        2 
   1   chr1_19684395     ZBoe    T    C        0      0        2 
   1   chr1_19684395     ZGre    T    C        0      0        2 
   1   chr1_19684395     ZHar    T    C        0      0        2 
   1   chr1_19684395   Sample    T    C        1      2        2 
   1   chr1_19691951     AAsi    C    T        0      0        2 
   1   chr1_19691951     AKia    C    T        0      0        2 
   1   chr1_19691951     AOna    C    T        0      0        2 
   1   chr1_19691951     ASom    C    T        0      0        2 
   1   chr1_19691951     HCab    C    T        0      0        2 
   1   chr1_19691951     HPrz    C    T        0      0        2 
   1   chr1_19691951     ZBoe    C    T      0.5      1        2 
   1   chr1_19691951     ZGre    C    T        0      0        2 
   1   chr1_19691951     ZHar    C    T        0      0        2 
   1   chr1_19691951   Sample    C    T        0      0        2 
   1   chr1_19694227     AAsi    C    G        0      0        2 
   1   chr1_19694227     AKia    C    G        0      0        2 
   1   chr1_19694227     AOna    C    G        0      0        2 
   1   chr1_19694227     ASom    C    G        0      0        2 
   1   chr1_19694227     HCab    C    G        1      2        2 
   1   chr1_19694227     HPrz    C    G        1      2        2 
   1   chr1_19694227     ZBoe    C    G        0      0        2 
   1   chr1_19694227     ZGre    C    G        0      0        2 
   1   chr1_19694227     ZHar    C    G        0      0        2 
   1   chr1_19694227   Sample    C    G        1      2        2 
   1   chr1_19694621     AAsi    G    A        0      0        2 
   1   chr1_19694621     AKia    G    A        0      0        2 
   1   chr1_19694621     AOna    G    A        0      0        2 
   1   chr1_19694621     ASom    G    A        0      0        2 
   1   chr1_19694621     HCab    G    A        1      2        2 
   1   chr1_19694621     HPrz    G    A        1      2        2 
   1   chr1_19694621     ZBoe    G    A        0      0        2 
   1   chr1_19694621     ZGre    G    A        0      0        2 
   1   chr1_19694621     ZHar    G    A        0      0        2 
   1   chr1_19694621   Sample    G    A        1      2        2 
   1   chr1_19696726     AAsi    A    T        0      0        2 
   1   chr1_19696726     AKia    A    T        0      0        2 
   1   chr1_19696726     AOna    A    T        0      0        2 
   1   chr1_19696726     ASom    A    T        0      0        2 
   1   chr1_19696726     HCab    A    T        1      2        2 
   1   chr1_19696726     HPrz    A    T        1      2        2 
   1   chr1_19696726     ZBoe    A    T        0      0        2 
   1   chr1_19696726     ZGre    A    T        0      0        2 
   1   chr1_19696726     ZHar    A    T        0      0        2 
   1   chr1_19696726   Sample    A    T        1      2        2 
   1   chr1_19699441     AAsi    A    G        0      0        2 
   1   chr1_19699441     AKia    A    G        0      0        2 
   1   chr1_19699441     AOna    A    G        0      0        2 
   1   chr1_19699441     ASom    A    G        0      0        2 
   1   chr1_19699441     HCab    A    G        0      0        2 
   1   chr1_19699441     HPrz    A    G      0.5      1        2 
   1   chr1_19699441     ZBoe    A    G        0      0        2 
   1   chr1_19699441     ZGre    A    G        0      0        2 
   1   chr1_19699441     ZHar    A    G        0      0        2 
   1   chr1_19699441   Sample    A    G        0      0        2 
   1   chr1_19701057     AAsi    C    T        0      0        2 
   1   chr1_19701057     AKia    C    T        0      0        2 
   1   chr1_19701057     AOna    C    T        0      0        2 
   1   chr1_19701057     ASom    C    T        0      0        2 
   1   chr1_19701057     HCab    C    T        1      2        2 
   1   chr1_19701057     HPrz    C    T        1      2        2 
   1   chr1_19701057     ZBoe    C    T        0      0        2 
   1   chr1_19701057     ZGre    C    T        0      0        2 
   1   chr1_19701057     ZHar    C    T        0      0        2 
   1   chr1_19701057   Sample    C    T        1      2        2 
   1   chr1_19704012     AAsi    G    A        0      0        2 
   1   chr1_19704012     AKia    G    A      0.5      1        2 
   1   chr1_19704012     AOna    G    A        1      2        2 
   1   chr1_19704012     ASom    G    A        0      0        2 
   1   chr1_19704012     HCab    G    A        0      0        2 
   1   chr1_19704012     HPrz    G    A        0      0        2 
   1   chr1_19704012     ZBoe    G    A        0      0        2 
   1   chr1_19704012     ZGre    G    A        0      0        2 
   1   chr1_19704012     ZHar    G    A        0      0        2 
   1   chr1_19704012   Sample    G    A        0      0        2 
   1   chr1_19709270     AAsi    T    G        0      0        2 
   1   chr1_19709270     AKia    T    G        0      0        2 
   1   chr1_19709270     AOna    T    G        0      0        2 
   1   chr1_19709270     ASom    T    G        0      0        2 
   1   chr1_19709270     HCab    T    G        1      2        2 
   1   chr1_19709270     HPrz    T    G        1      2        2 
   1   chr1_19709270     ZBoe    T    G        0      0        2 
   1   chr1_19709270     ZGre    T    G        0      0        2 
   1   chr1_19709270     ZHar    T    G        0      0        2 
   1   chr1_19709270   Sample    T    G        1      2        2 
   1   chr1_19714915     AAsi    A    G        0      0        2 
   1   chr1_19714915     AKia    A    G        0      0        2 
   1   chr1_19714915     AOna    A    G        0      0        2 
   1   chr1_19714915     ASom    A    G        0      0        2 
   1   chr1_19714915     HCab    A    G        1      2        2 
   1   chr1_19714915     HPrz    A    G        1      2        2 
   1   chr1_19714915     ZBoe    A    G        0      0        2 
   1   chr1_19714915     ZGre    A    G        0      0        2 
   1   chr1_19714915     ZHar    A    G        0      0        2 
   1   chr1_19714915   Sample    A    G        1      2        2 
   1   chr1_19715714     AAsi    T    C        0      0        2 
   1   chr1_19715714     AKia    T    C        0      0        2 
   1   chr1_19715714     AOna    T    C        0      0        2 
   1   chr1_19715714     ASom    T    C        1      2        2 
   1   chr1_19715714     HCab    T    C        0      0        2 
   1   chr1_19715714     HPrz    T    C        0      0        2 
   1   chr1_19715714     ZBoe    T    C        0      0        2 
   1   chr1_19715714     ZGre    T    C        0      0        2 
   1   chr1_19715714     ZHar    T    C        0      0        2 
   1   chr1_19715714   Sample    T    C        0      0        2 
   1   chr1_19721859     AAsi    T    G        0      0        2 
   1   chr1_19721859     AKia    T    G        0      0        2 
   1   chr1_19721859     AOna    T    G        0      0        2 
   1   chr1_19721859     ASom    T    G        0      0        2 
   1   chr1_19721859     HCab    T    G        1      2        2 
   1   chr1_19721859     HPrz    T    G        1      2        2 
   1   chr1_19721859     ZBoe    T    G        0      0        2 
   1   chr1_19721859     ZGre    T    G        0      0        2 
   1   chr1_19721859     ZHar    T    G        0      0        2 
   1   chr1_19721859   Sample    T    G        1      2        2 
   1   chr1_19723862     AAsi    T    C        0      0        2 
   1   chr1_19723862     AKia    T    C        0      0        2 
   1   chr1_19723862     AOna    T    C        0      0        2 
   1   chr1_19723862     ASom    T    C        0      0        2 
   1   chr1_19723862     HCab    T    C        0      0        2 
   1   chr1_19723862     HPrz    T    C        0      0        2 
   1   chr1_19723862     ZBoe    T    C        0      0        2 
   1   chr1_19723862     ZGre    T    C        1      2        2 
   1   chr1_19723862     ZHar    T    C        0      0        2 
   1   chr1_19723862   Sample    T    C        0      0        2 
   1   chr1_19724760     AAsi    T    C        0      0        2 
   1   chr1_19724760     AKia    T    C        0      0        2 
   1   chr1_19724760     AOna    T    C        0      0        2 
   1   chr1_19724760     ASom    T    C        0      0        2 
   1   chr1_19724760     HCab    T    C        0      0        2 
   1   chr1_19724760     HPrz    T    C        0      0        2 
   1   chr1_19724760     ZBoe    T    C      0.5      1        2 
   1   chr1_19724760     ZGre    T    C        0      0        2 
   1   chr1_19724760     ZHar    T    C        0      0        2 
   1   chr1_19724760   Sample    T    C        0      0        2 
   1   chr1_19729684     AAsi    G    C        0      0        2 
   1   chr1_19729684     AKia    G    C      0.5      1        2 
   1   chr1_19729684     AOna    G    C        0      0        2 
   1   chr1_19729684     ASom    G    C        0      0        2 
   1   chr1_19729684     HCab    G    C        0      0        2 
   1   chr1_19729684     HPrz    G    C        0      0        2 
   1   chr1_19729684     ZBoe    G    C        0      0        2 
   1   chr1_19729684     ZGre    G    C        0      0        2 
   1   chr1_19729684     ZHar    G    C        0      0        2 
   1   chr1_19729684   Sample    G    C        0      0        2 
   1   chr1_19736036     AAsi    A    T        0      0        2 
   1   chr1_19736036     AKia    A    T        0      0        2 
   1   chr1_19736036     AOna    A    T        0      0        2 
   1   chr1_19736036     ASom    A    T        0      0        2 
   1   chr1_19736036     HCab    A    T        1      2        2 
   1   chr1_19736036     HPrz    A    T        1      2        2 
   1   chr1_19736036     ZBoe    A    T        0      0        2 
   1   chr1_19736036     ZGre    A    T        0      0        2 
   1   chr1_19736036     ZHar    A    T        0      0        2 
   1   chr1_19736036   Sample    A    T        1      2        2 
   1   chr1_19741913     AAsi    G    A      0.5      1        2 
   1   chr1_19741913     AKia    G    A        0      0        2 
   1   chr1_19741913     AOna    G    A        0      0        2 
   1   chr1_19741913     ASom    G    A        0      0        2 
   1   chr1_19741913     HCab    G    A        0      0        2 
   1   chr1_19741913     HPrz    G    A        0      0        2 
   1   chr1_19741913     ZBoe    G    A        0      0        2 
   1   chr1_19741913     ZGre    G    A        0      0        2 
   1   chr1_19741913     ZHar    G    A        0      0        2 
   1   chr1_19741913   Sample    G    A        0      0        2 
   1   chr1_19744787     AAsi    T    G        0      0        2 
   1   chr1_19744787     AKia    T    G        0      0        2 
   1   chr1_19744787     AOna    T    G        0      0        2 
   1   chr1_19744787     ASom    T    G        0      0        2 
   1   chr1_19744787     HCab    T    G        0      0        2 
   1   chr1_19744787     HPrz    T    G      0.5      1        2 
   1   chr1_19744787     ZBoe    T    G        0      0        2 
   1   chr1_19744787     ZGre    T    G        0      0        2 
   1   chr1_19744787     ZHar    T    G        0      0        2 
   1   chr1_19744787   Sample    T    G        0      0        2 
   1   chr1_19749627     AAsi    A    G        0      0        2 
   1   chr1_19749627     AKia    A    G        0      0        2 
   1   chr1_19749627     AOna    A    G        0      0        2 
   1   chr1_19749627     ASom    A    G        0      0        2 
   1   chr1_19749627     HCab    A    G      0.5      1        2 
   1   chr1_19749627     HPrz    A    G        0      0        2 
   1   chr1_19749627     ZBoe    A    G        0      0        2 
   1   chr1_19749627     ZGre    A    G        0      0        2 
   1   chr1_19749627     ZHar    A    G        0      0        2 
   1   chr1_19749627   Sample    A    G        0      0        2 
   1   chr1_19752670     AAsi    T    C        0      0        2 
   1   chr1_19752670     AKia    T    C        0      0        2 
   1   chr1_19752670     AOna    T    C        0      0        2 
   1   chr1_19752670     ASom    T    C        0      0        2 
   1   chr1_19752670     HCab    T    C        1      2        2 
   1   chr1_19752670     HPrz    T    C        1      2        2 
   1   chr1_19752670     ZBoe    T    C        0      0        2 
   1   chr1_19752670     ZGre    T    C        0      0        2 
   1   chr1_19752670     ZHar    T    C        0      0        2 
   1   chr1_19752670   Sample    T    C        1      2        2 
   1   chr1_19753253     AAsi    T    A        0      0        2 
   1   chr1_19753253     AKia    T    A        0      0        2 
   1   chr1_19753253     AOna    T    A        0      0        2 
   1   chr1_19753253     ASom    T    A        0      0        2 
   1   chr1_19753253     HCab    T    A        0      0        2 
   1   chr1_19753253     HPrz    T    A        0      0        2 
   1   chr1_19753253     ZBoe    T    A        0      0        2 
   1   chr1_19753253     ZGre    T    A        0      0        2 
   1   chr1_19753253     ZHar    T    A        1      2        2 
   1   chr1_19753253   Sample    T    A        0      0        2 
   1   chr1_19754366     AAsi    T    C        0      0        2 
   1   chr1_19754366     AKia    T    C        0      0        2 
   1   chr1_19754366     AOna    T    C        0      0        2 
   1   chr1_19754366     ASom    T    C        0      0        2 
   1   chr1_19754366     HCab    T    C        0      0        2 
   1   chr1_19754366     HPrz    T    C        0      0        2 
   1   chr1_19754366     ZBoe    T    C        1      2        2 
   1   chr1_19754366     ZGre    T    C        0      0        2 
   1   chr1_19754366     ZHar    T    C        0      0        2 
   1   chr1_19754366   Sample    T    C        0      0        2 
   1   chr1_19755259     AAsi    C    A        0      0        2 
   1   chr1_19755259     AKia    C    A        0      0        2 
   1   chr1_19755259     AOna    C    A        0      0        2 
   1   chr1_19755259     ASom    C    A        0      0        2 
   1   chr1_19755259     HCab    C    A        1      2        2 
   1   chr1_19755259     HPrz    C    A        1      2        2 
   1   chr1_19755259     ZBoe    C    A        0      0        2 
   1   chr1_19755259     ZGre    C    A        0      0        2 
   1   chr1_19755259     ZHar    C    A        0      0        2 
   1   chr1_19755259   Sample    C    A        1      2        2 
   1   chr1_19761883     AAsi    T    C        0      0        2 
   1   chr1_19761883     AKia    T    C        0      0        2 
   1   chr1_19761883     AOna    T    C        0      0        2 
   1   chr1_19761883     ASom    T    C        0      0        2 
   1   chr1_19761883     HCab    T    C        1      2        2 
   1   chr1_19761883     HPrz    T    C        1      2        2 
   1   chr1_19761883     ZBoe    T    C        0      0        2 
   1   chr1_19761883     ZGre    T    C        0      0        2 
   1   chr1_19761883     ZHar    T    C        0      0        2 
   1   chr1_19761883   Sample    T    C        1      2        2 
   1   chr1_19764977     AAsi    G    A        0      0        2 
   1   chr1_19764977     AKia    G    A        0      0        2 
   1   chr1_19764977     AOna    G    A        0      0        2 
   1   chr1_19764977     ASom    G    A        0      0        2 
   1   chr1_19764977     HCab    G    A      0.5      1        2 
   1   chr1_19764977     HPrz    G    A        0      0        2 
   1   chr1_19764977     ZBoe    G    A        0      0        2 
   1   chr1_19764977     ZGre    G    A        0      0        2 
   1   chr1_19764977     ZHar    G    A        0      0        2 
   1   chr1_19764977   Sample    G    A        0      0        2 
   1   chr1_19766877     AAsi    C    G        0      0        2 
   1   chr1_19766877     AKia    C    G        1      2        2 
   1   chr1_19766877     AOna    C    G        0      0        2 
   1   chr1_19766877     ASom    C    G        0      0        2 
   1   chr1_19766877     HCab    C    G        0      0        2 
   1   chr1_19766877     HPrz    C    G        0      0        2 
   1   chr1_19766877     ZBoe    C    G        0      0        2 
   1   chr1_19766877     ZGre    C    G        0      0        2 
   1   chr1_19766877     ZHar    C    G        0      0        2 
   1   chr1_19766877   Sample    C    G        0      0        2 
   1   chr1_19767563     AAsi    G    A        0      0        2 
   1   chr1_19767563     AKia    G    A        0      0        2 
   1   chr1_19767563     AOna    G    A        1      2        2 
   1   chr1_19767563     ASom    G    A        0      0        2 
   1   chr1_19767563     HCab    G    A        0      0        2 
   1   chr1_19767563     HPrz    G    A        0      0        2 
   1   chr1_19767563     ZBoe    G    A        0      0        2 
   1   chr1_19767563     ZGre    G    A        0      0        2 
   1   chr1_19767563     ZHar    G    A        0      0        2 
   1   chr1_19767563   Sample    G    A        0      0        2 
   1   chr1_19771379     AAsi    C    A        0      0        2 
   1   chr1_19771379     AKia    C    A        0      0        2 
   1   chr1_19771379     AOna    C    A        0      0        2 
   1   chr1_19771379     ASom    C    A        0      0        2 
   1   chr1_19771379     HCab    C    A        1      2        2 
   1   chr1_19771379     HPrz    C    A        1      2        2 
   1   chr1_19771379     ZBoe    C    A        0      0        2 
   1   chr1_19771379     ZGre    C    A        0      0        2 
   1   chr1_19771379     ZHar    C    A        0      0        2 
   1   chr1_19771379   Sample    C    A        1      2        2 
   1   chr1_19800822     AAsi    G    A        0      0        2 
   1   chr1_19800822     AKia    G    A        0      0        2 
   1   chr1_19800822     AOna    G    A        0      0        2 
   1   chr1_19800822     ASom    G    A        0      0        2 
   1   chr1_19800822     HCab    G    A        1      2        2 
   1   chr1_19800822     HPrz    G    A        1      2        2 
   1   chr1_19800822     ZBoe    G    A        0      0        2 
   1   chr1_19800822     ZGre    G    A        0      0        2 
   1   chr1_19800822     ZHar    G    A        0      0        2 
   1   chr1_19800822   Sample    G    A        1      2        2 
   1   chr1_19802677     AAsi    C    T        0      0        2 
   1   chr1_19802677     AKia    C    T        0      0        2 
   1   chr1_19802677     AOna    C    T        0      0        2 
   1   chr1_19802677     ASom    C    T        0      0        2 
   1   chr1_19802677     HCab    C    T        1      2        2 
   1   chr1_19802677     HPrz    C    T        1      2        2 
   1   chr1_19802677     ZBoe    C    T        0      0        2 
   1   chr1_19802677     ZGre    C    T        0      0        2 
   1   chr1_19802677     ZHar    C    T        0      0        2 
   1   chr1_19802677   Sample    C    T        0      0        2 
   1   chr1_19811669     AAsi    T    C        0      0        2 
   1   chr1_19811669     AKia    T    C        0      0        2 
   1   chr1_19811669     AOna    T    C        0      0        2 
   1   chr1_19811669     ASom    T    C        0      0        2 
   1   chr1_19811669     HCab    T    C        1      2        2 
   1   chr1_19811669     HPrz    T    C        1      2        2 
   1   chr1_19811669     ZBoe    T    C        0      0        2 
   1   chr1_19811669     ZGre    T    C        0      0        2 
   1   chr1_19811669     ZHar    T    C        0      0        2 
   1   chr1_19811669   Sample    T    C        1      2        2 
   1   chr1_19817410     AAsi    C    A        1      2        2 
   1   chr1_19817410     AKia    C    A        0      0        2 
   1   chr1_19817410     AOna    C    A        1      2        2 
   1   chr1_19817410     ASom    C    A        1      2        2 
   1   chr1_19817410     HCab    C    A        0      0        2 
   1   chr1_19817410     HPrz    C    A        0      0        2 
   1   chr1_19817410     ZBoe    C    A        0      0        2 
   1   chr1_19817410     ZGre    C    A        0      0        2 
   1   chr1_19817410     ZHar    C    A        0      0        2 
   1   chr1_19817410   Sample    C    A        0      0        2 
   1   chr1_19818441     AAsi    A    G        0      0        2 
   1   chr1_19818441     AKia    A    G        0      0        2 
   1   chr1_19818441     AOna    A    G        0      0        2 
   1   chr1_19818441     ASom    A    G        0      0        2 
   1   chr1_19818441     HCab    A    G        1      2        2 
   1   chr1_19818441     HPrz    A    G        1      2        2 
   1   chr1_19818441     ZBoe    A    G        0      0        2 
   1   chr1_19818441     ZGre    A    G        0      0        2 
   1   chr1_19818441     ZHar    A    G        0      0        2 
   1   chr1_19818441   Sample    A    G        1      2        2 
   1   chr1_19818725     AAsi    A    G        0      0        2 
   1   chr1_19818725     AKia    A    G        0      0        2 
   1   chr1_19818725     AOna    A    G        0      0        2 
   1   chr1_19818725     ASom    A    G        0      0        2 
   1   chr1_19818725     HCab    A    G        1      2        2 
   1   chr1_19818725     HPrz    A    G        1      2        2 
   1   chr1_19818725     ZBoe    A    G        0      0        2 
   1   chr1_19818725     ZGre    A    G        0      0        2 
   1   chr1_19818725     ZHar    A    G        0      0        2 
   1   chr1_19818725   Sample    A    G        1      2        2 
   1   chr1_19822700     AAsi    C    T        0      0        2 
   1   chr1_19822700     AKia    C    T      0.5      1        2 
   1   chr1_19822700     AOna    C    T        0      0        2 
   1   chr1_19822700     ASom    C    T        0      0        2 
   1   chr1_19822700     HCab    C    T        0      0        2 
   1   chr1_19822700     HPrz    C    T        0      0        2 
   1   chr1_19822700     ZBoe    C    T        0      0        2 
   1   chr1_19822700     ZGre    C    T        0      0        2 
   1   chr1_19822700     ZHar    C    T        0      0        2 
   1   chr1_19822700   Sample    C    T        0      0        2 
   1   chr1_19825445     AAsi    C    A        0      0        2 
   1   chr1_19825445     AKia    C    A        0      0        2 
   1   chr1_19825445     AOna    C    A        0      0        2 
   1   chr1_19825445     ASom    C    A        0      0        2 
   1   chr1_19825445     HCab    C    A        0      0        2 
   1   chr1_19825445     HPrz    C    A        0      0        2 
   1   chr1_19825445     ZBoe    C    A        1      2        2 
   1   chr1_19825445     ZGre    C    A        0      0        2 
   1   chr1_19825445     ZHar    C    A        0      0        2 
   1   chr1_19825445   Sample    C    A        0      0        2 
   1   chr1_19825898     AAsi    C    T        0      0        2 
   1   chr1_19825898     AKia    C    T        0      0        2 
   1   chr1_19825898     AOna    C    T        0      0        2 
   1   chr1_19825898     ASom    C    T        0      0        2 
   1   chr1_19825898     HCab    C    T        1      2        2 
   1   chr1_19825898     HPrz    C    T        1      2        2 
   1   chr1_19825898     ZBoe    C    T        0      0        2 
   1   chr1_19825898     ZGre    C    T        0      0        2 
   1   chr1_19825898     ZHar    C    T        0      0        2 
   1   chr1_19825898   Sample    C    T        1      2        2 
   1   chr1_19826017     AAsi    C    T        1      2        2 
   1   chr1_19826017     AKia    C    T        0      0        2 
   1   chr1_19826017     AOna    C    T        0      0        2 
   1   chr1_19826017     ASom    C    T        0      0        2 
   1   chr1_19826017     HCab    C    T        0      0        2 
   1   chr1_19826017     HPrz    C    T        0      0        2 
   1   chr1_19826017     ZBoe    C    T        0      0        2 
   1   chr1_19826017     ZGre    C    T        0      0        2 
   1   chr1_19826017     ZHar    C    T        0      0        2 
   1   chr1_19826017   Sample    C    T        0      0        2 
   1   chr1_19826779     AAsi    A    C        0      0        2 
   1   chr1_19826779     AKia    A    C        0      0        2 
   1   chr1_19826779     AOna    A    C        0      0        2 
   1   chr1_19826779     ASom    A    C        0      0        2 
   1   chr1_19826779     HCab    A    C      0.5      1        2 
   1   chr1_19826779     HPrz    A    C        0      0        2 
   1   chr1_19826779     ZBoe    A    C        0      0        2 
   1   chr1_19826779     ZGre    A    C        0      0        2 
   1   chr1_19826779     ZHar    A    C        0      0        2 
   1   chr1_19826779   Sample    A    C        0      0        2 
   1   chr1_19826994     AAsi    T    C        0      0        2 
   1   chr1_19826994     AKia    T    C        0      0        2 
   1   chr1_19826994     AOna    T    C        0      0        2 
   1   chr1_19826994     ASom    T    C        0      0        2 
   1   chr1_19826994     HCab    T    C        0      0        2 
   1   chr1_19826994     HPrz    T    C        0      0        2 
   1   chr1_19826994     ZBoe    T    C        1      2        2 
   1   chr1_19826994     ZGre    T    C        1      2        2 
   1   chr1_19826994     ZHar    T    C        1      2        2 
   1   chr1_19826994   Sample    T    C        0      0        2 
   1   chr1_19862021     AAsi    A    G        1      2        2 
   1   chr1_19862021     AKia    A    G        0      0        2 
   1   chr1_19862021     AOna    A    G        0      0        2 
   1   chr1_19862021     ASom    A    G        0      0        2 
   1   chr1_19862021     HCab    A    G        0      0        2 
   1   chr1_19862021     HPrz    A    G        0      0        2 
   1   chr1_19862021     ZBoe    A    G        0      0        2 
   1   chr1_19862021     ZGre    A    G        0      0        2 
   1   chr1_19862021     ZHar    A    G        0      0        2 
   1   chr1_19862021   Sample    A    G        0      0        2 
   1   chr1_19873537     AAsi    T    C        0      0        2 
   1   chr1_19873537     AKia    T    C        1      2        2 
   1   chr1_19873537     AOna    T    C        0      0        2 
   1   chr1_19873537     ASom    T    C        0      0        2 
   1   chr1_19873537     HCab    T    C        0      0        2 
   1   chr1_19873537     HPrz    T    C        0      0        2 
   1   chr1_19873537     ZBoe    T    C        0      0        2 
   1   chr1_19873537     ZGre    T    C        0      0        2 
   1   chr1_19873537     ZHar    T    C        0      0        2 
   1   chr1_19873537   Sample    T    C        0      0        2 
   1   chr1_19879551     AAsi    A    T        0      0        2 
   1   chr1_19879551     AKia    A    T        0      0        2 
   1   chr1_19879551     AOna    A    T        0      0        2 
   1   chr1_19879551     ASom    A    T        0      0        2 
   1   chr1_19879551     HCab    A    T        0      0        2 
   1   chr1_19879551     HPrz    A    T      0.5      1        2 
   1   chr1_19879551     ZBoe    A    T        0      0        2 
   1   chr1_19879551     ZGre    A    T        0      0        2 
   1   chr1_19879551     ZHar    A    T        0      0        2 
   1   chr1_19879551   Sample    A    T        0      0        2 
   1   chr1_19885844     AAsi    G    C      0.5      1        2 
   1   chr1_19885844     AKia    G    C        0      0        2 
   1   chr1_19885844     AOna    G    C        0      0        2 
   1   chr1_19885844     ASom    G    C        0      0        2 
   1   chr1_19885844     HCab    G    C        0      0        2 
   1   chr1_19885844     HPrz    G    C        0      0        2 
   1   chr1_19885844     ZBoe    G    C        0      0        2 
   1   chr1_19885844     ZGre    G    C        0      0        2 
   1   chr1_19885844     ZHar    G    C        0      0        2 
   1   chr1_19885844   Sample    G    C        0      0        2 
   1   chr1_19888063     AAsi    C    G        0      0        2 
   1   chr1_19888063     AKia    C    G        0      0        2 
   1   chr1_19888063     AOna    C    G        0      0        2 
   1   chr1_19888063     ASom    C    G        0      0        2 
   1   chr1_19888063     HCab    C    G        0      0        2 
   1   chr1_19888063     HPrz    C    G      0.5      1        2 
   1   chr1_19888063     ZBoe    C    G        0      0        2 
   1   chr1_19888063     ZGre    C    G        0      0        2 
   1   chr1_19888063     ZHar    C    G        0      0        2 
   1   chr1_19888063   Sample    C    G        0      0        2 
   1   chr1_19892750     AAsi    C    T        0      0        2 
   1   chr1_19892750     AKia    C    T        0      0        2 
   1   chr1_19892750     AOna    C    T        0      0        2 
   1   chr1_19892750     ASom    C    T        0      0        2 
   1   chr1_19892750     HCab    C    T        1      2        2 
   1   chr1_19892750     HPrz    C    T        1      2        2 
   1   chr1_19892750     ZBoe    C    T        0      0        2 
   1   chr1_19892750     ZGre    C    T        0      0        2 
   1   chr1_19892750     ZHar    C    T        0      0        2 
   1   chr1_19892750   Sample    C    T        1      2        2 
   1   chr1_19898113     AAsi    C    T        0      0        2 
   1   chr1_19898113     AKia    C    T        0      0        2 
   1   chr1_19898113     AOna    C    T        0      0        2 
   1   chr1_19898113     ASom    C    T        0      0        2 
   1   chr1_19898113     HCab    C    T        0      0        2 
   1   chr1_19898113     HPrz    C    T        0      0        2 
   1   chr1_19898113     ZBoe    C    T        0      0        2 
   1   chr1_19898113     ZGre    C    T        1      2        2 
   1   chr1_19898113     ZHar    C    T        0      0        2 
   1   chr1_19898113   Sample    C    T        0      0        2 
   1   chr1_19905375     AAsi    A    G        0      0        2 
   1   chr1_19905375     AKia    A    G        0      0        2 
   1   chr1_19905375     AOna    A    G        0      0        2 
   1   chr1_19905375     ASom    A    G        0      0        2 
   1   chr1_19905375     HCab    A    G        1      2        2 
   1   chr1_19905375     HPrz    A    G        1      2        2 
   1   chr1_19905375     ZBoe    A    G        0      0        2 
   1   chr1_19905375     ZGre    A    G        0      0        2 
   1   chr1_19905375     ZHar    A    G        0      0        2 
   1   chr1_19905375   Sample    A    G        1      2        2 
   1   chr1_19905998     AAsi    A    G        0      0        2 
   1   chr1_19905998     AKia    A    G        0      0        2 
   1   chr1_19905998     AOna    A    G        0      0        2 
   1   chr1_19905998     ASom    A    G        0      0        2 
   1   chr1_19905998     HCab    A    G        1      2        2 
   1   chr1_19905998     HPrz    A    G        1      2        2 
   1   chr1_19905998     ZBoe    A    G        0      0        2 
   1   chr1_19905998     ZGre    A    G        0      0        2 
   1   chr1_19905998     ZHar    A    G        0      0        2 
   1   chr1_19905998   Sample    A    G        1      2        2 
   1   chr1_19913182     AAsi    A    C        0      0        2 
   1   chr1_19913182     AKia    A    C        0      0        2 
   1   chr1_19913182     AOna    A    C        0      0        2 
   1   chr1_19913182     ASom    A    C        0      0        2 
   1   chr1_19913182     HCab    A    C      0.5      1        2 
   1   chr1_19913182     HPrz    A    C        0      0        2 
   1   chr1_19913182     ZBoe    A    C        0      0        2 
   1   chr1_19913182     ZGre    A    C        0      0        2 
   1   chr1_19913182     ZHar    A    C        0      0        2 
   1   chr1_19913182   Sample    A    C        0      0        2 
   1   chr1_19914999     AAsi    A    G        0      0        2 
   1   chr1_19914999     AKia    A    G        0      0        2 
   1   chr1_19914999     AOna    A    G        0      0        2 
   1   chr1_19914999     ASom    A    G        0      0        2 
   1   chr1_19914999     HCab    A    G        1      2        2 
   1   chr1_19914999     HPrz    A    G        1      2        2 
   1   chr1_19914999     ZBoe    A    G        0      0        2 
   1   chr1_19914999     ZGre    A    G        0      0        2 
   1   chr1_19914999     ZHar    A    G        0      0        2 
   1   chr1_19914999   Sample    A    G        1      2        2 
   1   chr1_19917101     AAsi    G    A        0      0        2 
   1   chr1_19917101     AKia    G    A        0      0        2 
   1   chr1_19917101     AOna    G    A        1      2        2 
   1   chr1_19917101     ASom    G    A        0      0        2 
   1   chr1_19917101     HCab    G    A        0      0        2 
   1   chr1_19917101     HPrz    G    A        0      0        2 
   1   chr1_19917101     ZBoe    G    A        0      0        2 
   1   chr1_19917101     ZGre    G    A        0      0        2 
   1   chr1_19917101     ZHar    G    A        0      0        2 
   1   chr1_19917101   Sample    G    A        0      0        2 
   1   chr1_19922179     AAsi    T    G        0      0        2 
   1   chr1_19922179     AKia    T    G        0      0        2 
   1   chr1_19922179     AOna    T    G        1      2        2 
   1   chr1_19922179     ASom    T    G        0      0        2 
   1   chr1_19922179     HCab    T    G        0      0        2 
   1   chr1_19922179     HPrz    T    G        0      0        2 
   1   chr1_19922179     ZBoe    T    G        0      0        2 
   1   chr1_19922179     ZGre    T    G        0      0        2 
   1   chr1_19922179     ZHar    T    G        0      0        2 
   1   chr1_19922179   Sample    T    G        0      0        2 
   1   chr1_19925961     AAsi    C    T        0      0        2 
   1   chr1_19925961     AKia    C    T        0      0        2 
   1   chr1_19925961     AOna    C    T        0      0        2 
   1   chr1_19925961     ASom    C    T        0      0        2 
   1   chr1_19925961     HCab    C    T      0.5      1        2 
   1   chr1_19925961     HPrz    C    T      0.5      1        2 
   1   chr1_19925961     ZBoe    C    T        0      0        2 
   1   chr1_19925961     ZGre    C    T        0      0        2 
   1   chr1_19925961     ZHar    C    T        0      0        2 
   1   chr1_19925961   Sample    C    T        0      0        2 
   1   chr1_19926394     AAsi    T    C        0      0        2 
   1   chr1_19926394     AKia    T    C        0      0        2 
   1   chr1_19926394     AOna    T    C        0      0        2 
   1   chr1_19926394     ASom    T    C        0      0        2 
   1   chr1_19926394     HCab    T    C        0      0        2 
   1   chr1_19926394     HPrz    T    C        0      0        2 
   1   chr1_19926394     ZBoe    T    C      0.5      1        2 
   1   chr1_19926394     ZGre    T    C        0      0        2 
   1   chr1_19926394     ZHar    T    C        0      0        2 
   1   chr1_19926394   Sample    T    C        0      0        2 
   1   chr1_19931035     AAsi    G    T        0      0        2 
   1   chr1_19931035     AKia    G    T        0      0        2 
   1   chr1_19931035     AOna    G    T        0      0        2 
   1   chr1_19931035     ASom    G    T        0      0        2 
   1   chr1_19931035     HCab    G    T        0      0        2 
   1   chr1_19931035     HPrz    G    T        0      0        2 
   1   chr1_19931035     ZBoe    G    T        0      0        2 
   1   chr1_19931035     ZGre    G    T      0.5      1        2 
   1   chr1_19931035     ZHar    G    T        0      0        2 
   1   chr1_19931035   Sample    G    T        0      0        2 
   1   chr1_19931356     AAsi    A    G        0      0        2 
   1   chr1_19931356     AKia    A    G        1      2        2 
   1   chr1_19931356     AOna    A    G        1      2        2 
   1   chr1_19931356     ASom    A    G        0      0        2 
   1   chr1_19931356     HCab    A    G        0      0        2 
   1   chr1_19931356     HPrz    A    G        0      0        2 
   1   chr1_19931356     ZBoe    A    G        0      0        2 
   1   chr1_19931356     ZGre    A    G        0      0        2 
   1   chr1_19931356     ZHar    A    G        0      0        2 
   1   chr1_19931356   Sample    A    G        0      0        2 
   1   chr1_19946350     AAsi    A    G        0      0        2 
   1   chr1_19946350     AKia    A    G        0      0        2 
   1   chr1_19946350     AOna    A    G        0      0        2 
   1   chr1_19946350     ASom    A    G        0      0        2 
   1   chr1_19946350     HCab    A    G        1      2        2 
   1   chr1_19946350     HPrz    A    G        1      2        2 
   1   chr1_19946350     ZBoe    A    G        0      0        2 
   1   chr1_19946350     ZGre    A    G        0      0        2 
   1   chr1_19946350     ZHar    A    G        0      0        2 
   1   chr1_19946350   Sample    A    G        1      2        2 
   1   chr1_19951101     AAsi    T    C        0      0        2 
   1   chr1_19951101     AKia    T    C        0      0        2 
   1   chr1_19951101     AOna    T    C        0      0        2 
   1   chr1_19951101     ASom    T    C        0      0        2 
   1   chr1_19951101     HCab    T    C        1      2        2 
   1   chr1_19951101     HPrz    T    C        1      2        2 
   1   chr1_19951101     ZBoe    T    C        0      0        2 
   1   chr1_19951101     ZGre    T    C        0      0        2 
   1   chr1_19951101     ZHar    T    C        0      0        2 
   1   chr1_19951101   Sample    T    C        1      2        2 
   1   chr1_19951593     AAsi    T    G        1      2        2 
   1   chr1_19951593     AKia    T    G        0      0        2 
   1   chr1_19951593     AOna    T    G        0      0        2 
   1   chr1_19951593     ASom    T    G        0      0        2 
   1   chr1_19951593     HCab    T    G        0      0        2 
   1   chr1_19951593     HPrz    T    G        0      0        2 
   1   chr1_19951593     ZBoe    T    G        0      0        2 
   1   chr1_19951593     ZGre    T    G        0      0        2 
   1   chr1_19951593     ZHar    T    G        0      0        2 
   1   chr1_19951593   Sample    T    G        0      0        2 
   1   chr1_19952822     AAsi    C    T        0      0        2 
   1   chr1_19952822     AKia    C    T        0      0        2 
   1   chr1_19952822     AOna    C    T        1      2        2 
   1   chr1_19952822     ASom    C    T        0      0        2 
   1   chr1_19952822     HCab    C    T        0      0        2 
   1   chr1_19952822     HPrz    C    T        0      0        2 
   1   chr1_19952822     ZBoe    C    T        0      0        2 
   1   chr1_19952822     ZGre    C    T        0      0        2 
   1   chr1_19952822     ZHar    C    T        0      0        2 
   1   chr1_19952822   Sample    C    T        0      0        2 
   1   chr1_19954681     AAsi    C    T        0      0        2 
   1   chr1_19954681     AKia    C    T        0      0        2 
   1   chr1_19954681     AOna    C    T        0      0        2 
   1   chr1_19954681     ASom    C    T        0      0        2 
   1   chr1_19954681     HCab    C    T        0      0        2 
   1   chr1_19954681     HPrz    C    T        0      0        2 
   1   chr1_19954681     ZBoe    C    T        0      0        2 
   1   chr1_19954681     ZGre    C    T        0      0        2 
   1   chr1_19954681     ZHar    C    T        1      2        2 
   1   chr1_19954681   Sample    C    T        0      0        2 
   1   chr1_19958233     AAsi    T    C        0      0        2 
   1   chr1_19958233     AKia    T    C        0      0        2 
   1   chr1_19958233     AOna    T    C        0      0        2 
   1   chr1_19958233     ASom    T    C        0      0        2 
   1   chr1_19958233     HCab    T    C        0      0        2 
   1   chr1_19958233     HPrz    T    C        0      0        2 
   1   chr1_19958233     ZBoe    T    C      0.5      1        2 
   1   chr1_19958233     ZGre    T    C        0      0        2 
   1   chr1_19958233     ZHar    T    C        0      0        2 
   1   chr1_19958233   Sample    T    C        0      0        2 
   1   chr1_19967400     AAsi    T    G        0      0        2 
   1   chr1_19967400     AKia    T    G        0      0        2 
   1   chr1_19967400     AOna    T    G        0      0        2 
   1   chr1_19967400     ASom    T    G        0      0        2 
   1   chr1_19967400     HCab    T    G        1      2        2 
   1   chr1_19967400     HPrz    T    G        1      2        2 
   1   chr1_19967400     ZBoe    T    G        0      0        2 
   1   chr1_19967400     ZGre    T    G        0      0        2 
   1   chr1_19967400     ZHar    T    G        0      0        2 
   1   chr1_19967400   Sample    T    G        1      2        2 
   1   chr1_19968936     AAsi    C    G        1      2        2 
   1   chr1_19968936     AKia    C    G        1      2        2 
   1   chr1_19968936     AOna    C    G        1      2        2 
   1   chr1_19968936     ASom    C    G        1      2        2 
   1   chr1_19968936     HCab    C    G        0      0        2 
   1   chr1_19968936     HPrz    C    G        0      0        2 
   1   chr1_19968936     ZBoe    C    G        0      0        2 
   1   chr1_19968936     ZGre    C    G        0      0        2 
   1   chr1_19968936     ZHar    C    G        0      0        2 
   1   chr1_19968936   Sample    C    G        0      0        2 
   1   chr1_19970058     AAsi    C    G        0      0        2 
   1   chr1_19970058     AKia    C    G        0      0        2 
   1   chr1_19970058     AOna    C    G        0      0        2 
   1   chr1_19970058     ASom    C    G        0      0        2 
   1   chr1_19970058     HCab    C    G        0      0        2 
   1   chr1_19970058     HPrz    C    G        0      0        2 
   1   chr1_19970058     ZBoe    C    G        0      0        2 
   1   chr1_19970058     ZGre    C    G        1      2        2 
   1   chr1_19970058     ZHar    C    G        0      0        2 
   1   chr1_19970058   Sample    C    G        0      0        2 
   1   chr1_19977769     AAsi    T    C        1      2        2 
   1   chr1_19977769     AKia    T    C        0      0        2 
   1   chr1_19977769     AOna    T    C        0      0        2 
   1   chr1_19977769     ASom    T    C        1      2        2 
   1   chr1_19977769     HCab    T    C        0      0        2 
   1   chr1_19977769     HPrz    T    C        0      0        2 
   1   chr1_19977769     ZBoe    T    C        1      2        2 
   1   chr1_19977769     ZGre    T    C        1      2        2 
   1   chr1_19977769     ZHar    T    C        1      2        2 
   1   chr1_19977769   Sample    T    C        0      0        2 
   1   chr1_19982308     AAsi    A    G        0      0        2 
   1   chr1_19982308     AKia    A    G        0      0        2 
   1   chr1_19982308     AOna    A    G        0      0        2 
   1   chr1_19982308     ASom    A    G        0      0        2 
   1   chr1_19982308     HCab    A    G        1      2        2 
   1   chr1_19982308     HPrz    A    G        1      2        2 
   1   chr1_19982308     ZBoe    A    G        0      0        2 
   1   chr1_19982308     ZGre    A    G        0      0        2 
   1   chr1_19982308     ZHar    A    G        0      0        2 
   1   chr1_19982308   Sample    A    G        1      2        2 
   1   chr1_19985589     AAsi    G    A        0      0        2 
   1   chr1_19985589     AKia    G    A        0      0        2 
   1   chr1_19985589     AOna    G    A        0      0        2 
   1   chr1_19985589     ASom    G    A        0      0        2 
   1   chr1_19985589     HCab    G    A        0      0        2 
   1   chr1_19985589     HPrz    G    A        0      0        2 
   1   chr1_19985589     ZBoe    G    A      0.5      1        2 
   1   chr1_19985589     ZGre    G    A        0      0        2 
   1   chr1_19985589     ZHar    G    A        0      0        2 
   1   chr1_19985589   Sample    G    A        0      0        2 
   1   chr1_19991724     AAsi    A    C        0      0        2 
   1   chr1_19991724     AKia    A    C        0      0        2 
   1   chr1_19991724     AOna    A    C        0      0        2 
   1   chr1_19991724     ASom    A    C        0      0        2 
   1   chr1_19991724     HCab    A    C        0      0        2 
   1   chr1_19991724     HPrz    A    C        0      0        2 
   1   chr1_19991724     ZBoe    A    C        0      0        2 
   1   chr1_19991724     ZGre    A    C      0.5      1        2 
   1   chr1_19991724     ZHar    A    C        0      0        2 
   1   chr1_19991724   Sample    A    C        0      0        2 
   1   chr1_19993865     AAsi    T    G        0      0        2 
   1   chr1_19993865     AKia    T    G        0      0        2 
   1   chr1_19993865     AOna    T    G        0      0        2 
   1   chr1_19993865     ASom    T    G        0      0        2 
   1   chr1_19993865     HCab    T    G        1      2        2 
   1   chr1_19993865     HPrz    T    G        1      2        2 
   1   chr1_19993865     ZBoe    T    G        0      0        2 
   1   chr1_19993865     ZGre    T    G        0      0        2 
   1   chr1_19993865     ZHar    T    G        0      0        2 
   1   chr1_19993865   Sample    T    G        1      2        2 
   1   chr1_19994383     AAsi    C    A        0      0        2 
   1   chr1_19994383     AKia    C    A        0      0        2 
   1   chr1_19994383     AOna    C    A        0      0        2 
   1   chr1_19994383     ASom    C    A        0      0        2 
   1   chr1_19994383     HCab    C    A        0      0        2 
   1   chr1_19994383     HPrz    C    A      0.5      1        2 
   1   chr1_19994383     ZBoe    C    A        0      0        2 
   1   chr1_19994383     ZGre    C    A        0      0        2 
   1   chr1_19994383     ZHar    C    A        0      0        2 
   1   chr1_19994383   Sample    C    A        0      0        2 
   1   chr1_19996056     AAsi    G    A        0      0        2 
   1   chr1_19996056     AKia    G    A        0      0        2 
   1   chr1_19996056     AOna    G    A        0      0        2 
   1   chr1_19996056     ASom    G    A        0      0        2 
   1   chr1_19996056     HCab    G    A        1      2        2 
   1   chr1_19996056     HPrz    G    A        1      2        2 
   1   chr1_19996056     ZBoe    G    A        0      0        2 
   1   chr1_19996056     ZGre    G    A        0      0        2 
   1   chr1_19996056     ZHar    G    A        0      0        2 
   1   chr1_19996056   Sample    G    A        1      2        2 
   1   chr1_19996817     AAsi    A    G        0      0        2 
   1   chr1_19996817     AKia    A    G        0      0        2 
   1   chr1_19996817     AOna    A    G        0      0        2 
   1   chr1_19996817     ASom    A    G        0      0        2 
   1   chr1_19996817     HCab    A    G        0      0        2 
   1   chr1_19996817     HPrz    A    G      0.5      1        2 
   1   chr1_19996817     ZBoe    A    G        0      0        2 
   1   chr1_19996817     ZGre    A    G        0      0        2 
   1   chr1_19996817     ZHar    A    G        0      0        2 
   1   chr1_19996817   Sample    A    G        0      0        2 
   1   chr1_20000411     AAsi    A    G        1      2        2 
   1   chr1_20000411     AKia    A    G        1      2        2 
   1   chr1_20000411     AOna    A    G        0      0        2 
   1   chr1_20000411     ASom    A    G        1      2        2 
   1   chr1_20000411     HCab    A    G        0      0        2 
   1   chr1_20000411     HPrz    A    G        0      0        2 
   1   chr1_20000411     ZBoe    A    G        1      2        2 
   1   chr1_20000411     ZGre    A    G        1      2        2 
   1   chr1_20000411     ZHar    A    G        0      0        2 
   1   chr1_20000411   Sample    A    G        0      0        2 
   1   chr1_20002743     AAsi    C    T        0      0        2 
   1   chr1_20002743     AKia    C    T        0      0        2 
   1   chr1_20002743     AOna    C    T        0      0        2 
   1   chr1_20002743     ASom    C    T      0.5      1        2 
   1   chr1_20002743     HCab    C    T        0      0        2 
   1   chr1_20002743     HPrz    C    T        0      0        2 
   1   chr1_20002743     ZBoe    C    T        0      0        2 
   1   chr1_20002743     ZGre    C    T        0      0        2 
   1   chr1_20002743     ZHar    C    T        0      0        2 
   1   chr1_20002743   Sample    C    T        0      0        2 
   1   chr1_20007078     AAsi    A    G        0      0        2 
   1   chr1_20007078     AKia    A    G        0      0        2 
   1   chr1_20007078     AOna    A    G        0      0        2 
   1   chr1_20007078     ASom    A    G        0      0        2 
   1   chr1_20007078     HCab    A    G        0      0        2 
   1   chr1_20007078     HPrz    A    G        0      0        2 
   1   chr1_20007078     ZBoe    A    G        0      0        2 
   1   chr1_20007078     ZGre    A    G      0.5      1        2 
   1   chr1_20007078     ZHar    A    G        0      0        2 
   1   chr1_20007078   Sample    A    G        0      0        2 
   1   chr1_20025441     AAsi    A    C        0      0        2 
   1   chr1_20025441     AKia    A    C        0      0        2 
   1   chr1_20025441     AOna    A    C        0      0        2 
   1   chr1_20025441     ASom    A    C        0      0        2 
   1   chr1_20025441     HCab    A    C        0      0        2 
   1   chr1_20025441     HPrz    A    C        0      0        2 
   1   chr1_20025441     ZBoe    A    C        0      0        2 
   1   chr1_20025441     ZGre    A    C        0      0        2 
   1   chr1_20025441     ZHar    A    C        1      2        2 
   1   chr1_20025441   Sample    A    C        0      0        2 
   1   chr1_20028384     AAsi    T    C        0      0        2 
   1   chr1_20028384     AKia    T    C        0      0        2 
   1   chr1_20028384     AOna    T    C        0      0        2 
   1   chr1_20028384     ASom    T    C        0      0        2 
   1   chr1_20028384     HCab    T    C      0.5      1        2 
   1   chr1_20028384     HPrz    T    C      0.5      1        2 
   1   chr1_20028384     ZBoe    T    C        0      0        2 
   1   chr1_20028384     ZGre    T    C        0      0        2 
   1   chr1_20028384     ZHar    T    C        0      0        2 
   1   chr1_20028384   Sample    T    C        1      2        2 
   1   chr1_20030365     AAsi    A    G        0      0        2 
   1   chr1_20030365     AKia    A    G        0      0        2 
   1   chr1_20030365     AOna    A    G        0      0        2 
   1   chr1_20030365     ASom    A    G        0      0        2 
   1   chr1_20030365     HCab    A    G        0      0        2 
   1   chr1_20030365     HPrz    A    G        0      0        2 
   1   chr1_20030365     ZBoe    A    G      0.5      1        2 
   1   chr1_20030365     ZGre    A    G        0      0        2 
   1   chr1_20030365     ZHar    A    G        0      0        2 
   1   chr1_20030365   Sample    A    G        0      0        2 
   1   chr1_20031301     AAsi    T    C        0      0        2 
   1   chr1_20031301     AKia    T    C        0      0        2 
   1   chr1_20031301     AOna    T    C        0      0        2 
   1   chr1_20031301     ASom    T    C        1      2        2 
   1   chr1_20031301     HCab    T    C        0      0        2 
   1   chr1_20031301     HPrz    T    C        0      0        2 
   1   chr1_20031301     ZBoe    T    C        0      0        2 
   1   chr1_20031301     ZGre    T    C        0      0        2 
   1   chr1_20031301     ZHar    T    C        0      0        2 
   1   chr1_20031301   Sample    T    C        0      0        2 
   1   chr1_20040534     AAsi    A    G        0      0        2 
   1   chr1_20040534     AKia    A    G        0      0        2 
   1   chr1_20040534     AOna    A    G        0      0        2 
   1   chr1_20040534     ASom    A    G        0      0        2 
   1   chr1_20040534     HCab    A    G      0.5      1        2 
   1   chr1_20040534     HPrz    A    G        1      2        2 
   1   chr1_20040534     ZBoe    A    G        0      0        2 
   1   chr1_20040534     ZGre    A    G        0      0        2 
   1   chr1_20040534     ZHar    A    G        0      0        2 
   1   chr1_20040534   Sample    A    G        1      2        2 
   1   chr1_20044781     AAsi    C    T        0      0        2 
   1   chr1_20044781     AKia    C    T        0      0        2 
   1   chr1_20044781     AOna    C    T        0      0        2 
   1   chr1_20044781     ASom    C    T        0      0        2 
   1   chr1_20044781     HCab    C    T        1      2        2 
   1   chr1_20044781     HPrz    C    T        1      2        2 
   1   chr1_20044781     ZBoe    C    T        0      0        2 
   1   chr1_20044781     ZGre    C    T        0      0        2 
   1   chr1_20044781     ZHar    C    T        0      0        2 
   1   chr1_20044781   Sample    C    T        1      2        2 
   1   chr1_20047068     AAsi    G    A        0      0        2 
   1   chr1_20047068     AKia    G    A        1      2        2 
   1   chr1_20047068     AOna    G    A        0      0        2 
   1   chr1_20047068     ASom    G    A        0      0        2 
   1   chr1_20047068     HCab    G    A        0      0        2 
   1   chr1_20047068     HPrz    G    A        0      0        2 
   1   chr1_20047068     ZBoe    G    A        0      0        2 
   1   chr1_20047068     ZGre    G    A        0      0        2 
   1   chr1_20047068     ZHar    G    A        0      0        2 
   1   chr1_20047068   Sample    G    A        0      0        2 
   1   chr1_20048712     AAsi    A    G        0      0        2 
   1   chr1_20048712     AKia    A    G        0      0        2 
   1   chr1_20048712     AOna    A    G        0      0        2 
   1   chr1_20048712     ASom    A    G        0      0        2 
   1   chr1_20048712     HCab    A    G        1      2        2 
   1   chr1_20048712     HPrz    A    G        1      2        2 
   1   chr1_20048712     ZBoe    A    G        0      0        2 
   1   chr1_20048712     ZGre    A    G        0      0        2 
   1   chr1_20048712     ZHar    A    G        0      0        2 
   1   chr1_20048712   Sample    A    G        1      2        2 
   1   chr1_20049555     AAsi    T    A        0      0        2 
   1   chr1_20049555     AKia    T    A        0      0        2 
   1   chr1_20049555     AOna    T    A        0      0        2 
   1   chr1_20049555     ASom    T    A        0      0        2 
   1   chr1_20049555     HCab    T    A      0.5      1        2 
   1   chr1_20049555     HPrz    T    A        0      0        2 
   1   chr1_20049555     ZBoe    T    A        0      0        2 
   1   chr1_20049555     ZGre    T    A        0      0        2 
   1   chr1_20049555     ZHar    T    A        0      0        2 
   1   chr1_20049555   Sample    T    A        0      0        2 
   1   chr1_20055405     AAsi    T    C        0      0        2 
   1   chr1_20055405     AKia    T    C        0      0        2 
   1   chr1_20055405     AOna    T    C        1      2        2 
   1   chr1_20055405     ASom    T    C        0      0        2 
   1   chr1_20055405     HCab    T    C        0      0        2 
   1   chr1_20055405     HPrz    T    C        0      0        2 
   1   chr1_20055405     ZBoe    T    C        0      0        2 
   1   chr1_20055405     ZGre    T    C        0      0        2 
   1   chr1_20055405     ZHar    T    C        0      0        2 
   1   chr1_20055405   Sample    T    C        0      0        2 
   1   chr1_20056739     AAsi    T    C        0      0        2 
   1   chr1_20056739     AKia    T    C        0      0        2 
   1   chr1_20056739     AOna    T    C        0      0        2 
   1   chr1_20056739     ASom    T    C        0      0        2 
   1   chr1_20056739     HCab    T    C        0      0        2 
   1   chr1_20056739     HPrz    T    C      0.5      1        2 
   1   chr1_20056739     ZBoe    T    C        0      0        2 
   1   chr1_20056739     ZGre    T    C        0      0        2 
   1   chr1_20056739     ZHar    T    C        0      0        2 
   1   chr1_20056739   Sample    T    C        0      0        2 
   1   chr1_20059073     AAsi    T    C        0      0        2 
   1   chr1_20059073     AKia    T    C        0      0        2 
   1   chr1_20059073     AOna    T    C        0      0        2 
   1   chr1_20059073     ASom    T    C        0      0        2 
   1   chr1_20059073     HCab    T    C        0      0        2 
   1   chr1_20059073     HPrz    T    C      0.5      1        2 
   1   chr1_20059073     ZBoe    T    C        0      0        2 
   1   chr1_20059073     ZGre    T    C        0      0        2 
   1   chr1_20059073     ZHar    T    C        0      0        2 
   1   chr1_20059073   Sample    T    C        0      0        2 
   1   chr1_20060843     AAsi    A    G        1      2        2 
   1   chr1_20060843     AKia    A    G        0      0        2 
   1   chr1_20060843     AOna    A    G        0      0        2 
   1   chr1_20060843     ASom    A    G        0      0        2 
   1   chr1_20060843     HCab    A    G        0      0        2 
   1   chr1_20060843     HPrz    A    G        0      0        2 
   1   chr1_20060843     ZBoe    A    G        0      0        2 
   1   chr1_20060843     ZGre    A    G        0      0        2 
   1   chr1_20060843     ZHar    A    G        0      0        2 
   1   chr1_20060843   Sample    A    G        0      0        2 
   1   chr1_20074314     AAsi    G    T        0      0        2 
   1   chr1_20074314     AKia    G    T        0      0        2 
   1   chr1_20074314     AOna    G    T        0      0        2 
   1   chr1_20074314     ASom    G    T        0      0        2 
   1   chr1_20074314     HCab    G    T        1      2        2 
   1   chr1_20074314     HPrz    G    T        1      2        2 
   1   chr1_20074314     ZBoe    G    T        0      0        2 
   1   chr1_20074314     ZGre    G    T        0      0        2 
   1   chr1_20074314     ZHar    G    T        0      0        2 
   1   chr1_20074314   Sample    G    T        1      2        2 
   1   chr1_20075034     AAsi    G    C        0      0        2 
   1   chr1_20075034     AKia    G    C        0      0        2 
   1   chr1_20075034     AOna    G    C        0      0        2 
   1   chr1_20075034     ASom    G    C        0      0        2 
   1   chr1_20075034     HCab    G    C        1      2        2 
   1   chr1_20075034     HPrz    G    C        1      2        2 
   1   chr1_20075034     ZBoe    G    C        0      0        2 
   1   chr1_20075034     ZGre    G    C        0      0        2 
   1   chr1_20075034     ZHar    G    C        0      0        2 
   1   chr1_20075034   Sample    G    C        1      2        2 
   1   chr1_20081306     AAsi    C    T        0      0        2 
   1   chr1_20081306     AKia    C    T        0      0        2 
   1   chr1_20081306     AOna    C    T        0      0        2 
   1   chr1_20081306     ASom    C    T        0      0        2 
   1   chr1_20081306     HCab    C    T        1      2        2 
   1   chr1_20081306     HPrz    C    T        1      2        2 
   1   chr1_20081306     ZBoe    C    T        0      0        2 
   1   chr1_20081306     ZGre    C    T        0      0        2 
   1   chr1_20081306     ZHar    C    T        0      0        2 
   1   chr1_20081306   Sample    C    T        0      0        2 
   1   chr1_20082414     AAsi    A    G        0      0        2 
   1   chr1_20082414     AKia    A    G        0      0        2 
   1   chr1_20082414     AOna    A    G        0      0        2 
   1   chr1_20082414     ASom    A    G        0      0        2 
   1   chr1_20082414     HCab    A    G        0      0        2 
   1   chr1_20082414     HPrz    A    G        0      0        2 
   1   chr1_20082414     ZBoe    A    G        0      0        2 
   1   chr1_20082414     ZGre    A    G        0      0        2 
   1   chr1_20082414     ZHar    A    G      0.5      1        2 
   1   chr1_20082414   Sample    A    G        0      0        2 
   1   chr1_20087126     AAsi    T    C        0      0        2 
   1   chr1_20087126     AKia    T    C        0      0        2 
   1   chr1_20087126     AOna    T    C        0      0        2 
   1   chr1_20087126     ASom    T    C        0      0        2 
   1   chr1_20087126     HCab    T    C        1      2        2 
   1   chr1_20087126     HPrz    T    C        1      2        2 
   1   chr1_20087126     ZBoe    T    C        0      0        2 
   1   chr1_20087126     ZGre    T    C        0      0        2 
   1   chr1_20087126     ZHar    T    C        0      0        2 
   1   chr1_20087126   Sample    T    C        1      2        2 
   1   chr1_20088817     AAsi    G    T        0      0        2 
   1   chr1_20088817     AKia    G    T        0      0        2 
   1   chr1_20088817     AOna    G    T        0      0        2 
   1   chr1_20088817     ASom    G    T        0      0        2 
   1   chr1_20088817     HCab    G    T        1      2        2 
   1   chr1_20088817     HPrz    G    T        1      2        2 
   1   chr1_20088817     ZBoe    G    T        0      0        2 
   1   chr1_20088817     ZGre    G    T        0      0        2 
   1   chr1_20088817     ZHar    G    T        0      0        2 
   1   chr1_20088817   Sample    G    T        1      2        2 
   1   chr1_20090903     AAsi    C    T        0      0        2 
   1   chr1_20090903     AKia    C    T        0      0        2 
   1   chr1_20090903     AOna    C    T        0      0        2 
   1   chr1_20090903     ASom    C    T        0      0        2 
   1   chr1_20090903     HCab    C    T        0      0        2 
   1   chr1_20090903     HPrz    C    T        0      0        2 
   1   chr1_20090903     ZBoe    C    T      0.5      1        2 
   1   chr1_20090903     ZGre    C    T        0      0        2 
   1   chr1_20090903     ZHar    C    T        0      0        2 
   1   chr1_20090903   Sample    C    T        0      0        2 
   1   chr1_20091968     AAsi    A    T        0      0        2 
   1   chr1_20091968     AKia    A    T        0      0        2 
   1   chr1_20091968     AOna    A    T        0      0        2 
   1   chr1_20091968     ASom    A    T        0      0        2 
   1   chr1_20091968     HCab    A    T        1      2        2 
   1   chr1_20091968     HPrz    A    T        1      2        2 
   1   chr1_20091968     ZBoe    A    T        0      0        2 
   1   chr1_20091968     ZGre    A    T        0      0        2 
   1   chr1_20091968     ZHar    A    T        0      0        2 
   1   chr1_20091968   Sample    A    T        1      2        2 
   1   chr1_20096068     AAsi    C    T        0      0        2 
   1   chr1_20096068     AKia    C    T        0      0        2 
   1   chr1_20096068     AOna    C    T        0      0        2 
   1   chr1_20096068     ASom    C    T        0      0        2 
   1   chr1_20096068     HCab    C    T        1      2        2 
   1   chr1_20096068     HPrz    C    T        1      2        2 
   1   chr1_20096068     ZBoe    C    T        0      0        2 
   1   chr1_20096068     ZGre    C    T        0      0        2 
   1   chr1_20096068     ZHar    C    T        0      0        2 
   1   chr1_20096068   Sample    C    T        1      2        2 
   1   chr1_20096607     AAsi    C    T        0      0        2 
   1   chr1_20096607     AKia    C    T        0      0        2 
   1   chr1_20096607     AOna    C    T        0      0        2 
   1   chr1_20096607     ASom    C    T        0      0        2 
   1   chr1_20096607     HCab    C    T        0      0        2 
   1   chr1_20096607     HPrz    C    T      0.5      1        2 
   1   chr1_20096607     ZBoe    C    T        0      0        2 
   1   chr1_20096607     ZGre    C    T        0      0        2 
   1   chr1_20096607     ZHar    C    T        0      0        2 
   1   chr1_20096607   Sample    C    T        0      0        2 
   1   chr1_20103652     AAsi    A    G        0      0        2 
   1   chr1_20103652     AKia    A    G        0      0        2 
   1   chr1_20103652     AOna    A    G        0      0        2 
   1   chr1_20103652     ASom    A    G        0      0        2 
   1   chr1_20103652     HCab    A    G        0      0        2 
   1   chr1_20103652     HPrz    A    G        0      0        2 
   1   chr1_20103652     ZBoe    A    G        0      0        2 
   1   chr1_20103652     ZGre    A    G      0.5      1        2 
   1   chr1_20103652     ZHar    A    G        0      0        2 
   1   chr1_20103652   Sample    A    G        0      0        2 
   1   chr1_20104444     AAsi    A    G        0      0        2 
   1   chr1_20104444     AKia    A    G        0      0        2 
   1   chr1_20104444     AOna    A    G        0      0        2 
   1   chr1_20104444     ASom    A    G        0      0        2 
   1   chr1_20104444     HCab    A    G        0      0        2 
   1   chr1_20104444     HPrz    A    G      0.5      1        2 
   1   chr1_20104444     ZBoe    A    G        0      0        2 
   1   chr1_20104444     ZGre    A    G        0      0        2 
   1   chr1_20104444     ZHar    A    G        0      0        2 
   1   chr1_20104444   Sample    A    G        0      0        2 
   1   chr1_20105933     AAsi    T    G        0      0        2 
   1   chr1_20105933     AKia    T    G        0      0        2 
   1   chr1_20105933     AOna    T    G        0      0        2 
   1   chr1_20105933     ASom    T    G        0      0        2 
   1   chr1_20105933     HCab    T    G        1      2        2 
   1   chr1_20105933     HPrz    T    G        1      2        2 
   1   chr1_20105933     ZBoe    T    G        0      0        2 
   1   chr1_20105933     ZGre    T    G        0      0        2 
   1   chr1_20105933     ZHar    T    G        0      0        2 
   1   chr1_20105933   Sample    T    G        1      2        2 
   1   chr1_20106668     AAsi    T    C        0      0        2 
   1   chr1_20106668     AKia    T    C        0      0        2 
   1   chr1_20106668     AOna    T    C        0      0        2 
   1   chr1_20106668     ASom    T    C        0      0        2 
   1   chr1_20106668     HCab    T    C        0      0        2 
   1   chr1_20106668     HPrz    T    C        0      0        2 
   1   chr1_20106668     ZBoe    T    C      0.5      1        2 
   1   chr1_20106668     ZGre    T    C        0      0        2 
   1   chr1_20106668     ZHar    T    C        0      0        2 
   1   chr1_20106668   Sample    T    C        0      0        2 
   1   chr1_20109344     AAsi    C    T        0      0        2 
   1   chr1_20109344     AKia    C    T        0      0        2 
   1   chr1_20109344     AOna    C    T        0      0        2 
   1   chr1_20109344     ASom    C    T        0      0        2 
   1   chr1_20109344     HCab    C    T      0.5      1        2 
   1   chr1_20109344     HPrz    C    T        0      0        2 
   1   chr1_20109344     ZBoe    C    T        0      0        2 
   1   chr1_20109344     ZGre    C    T        0      0        2 
   1   chr1_20109344     ZHar    C    T        0      0        2 
   1   chr1_20109344   Sample    C    T        0      0        2 
   1   chr1_20114914     AAsi    A    C        0      0        2 
   1   chr1_20114914     AKia    A    C        0      0        2 
   1   chr1_20114914     AOna    A    C        0      0        2 
   1   chr1_20114914     ASom    A    C        0      0        2 
   1   chr1_20114914     HCab    A    C        1      2        2 
   1   chr1_20114914     HPrz    A    C        1      2        2 
   1   chr1_20114914     ZBoe    A    C        0      0        2 
   1   chr1_20114914     ZGre    A    C        0      0        2 
   1   chr1_20114914     ZHar    A    C        0      0        2 
   1   chr1_20114914   Sample    A    C        1      2        2 
   1   chr1_20116025     AAsi    G    A        0      0        2 
   1   chr1_20116025     AKia    G    A        0      0        2 
   1   chr1_20116025     AOna    G    A        0      0        2 
   1   chr1_20116025     ASom    G    A        0      0        2 
   1   chr1_20116025     HCab    G    A        1      2        2 
   1   chr1_20116025     HPrz    G    A        1      2        2 
   1   chr1_20116025     ZBoe    G    A        0      0        2 
   1   chr1_20116025     ZGre    G    A        0      0        2 
   1   chr1_20116025     ZHar    G    A        0      0        2 
   1   chr1_20116025   Sample    G    A        1      2        2 
   1   chr1_20116897     AAsi    T    G        0      0        2 
   1   chr1_20116897     AKia    T    G        0      0        2 
   1   chr1_20116897     AOna    T    G        0      0        2 
   1   chr1_20116897     ASom    T    G        0      0        2 
   1   chr1_20116897     HCab    T    G        0      0        2 
   1   chr1_20116897     HPrz    T    G        0      0        2 
   1   chr1_20116897     ZBoe    T    G      0.5      1        2 
   1   chr1_20116897     ZGre    T    G        0      0        2 
   1   chr1_20116897     ZHar    T    G        0      0        2 
   1   chr1_20116897   Sample    T    G        0      0        2 
   1   chr1_20121517     AAsi    C    G        0      0        2 
   1   chr1_20121517     AKia    C    G        1      2        2 
   1   chr1_20121517     AOna    C    G        0      0        2 
   1   chr1_20121517     ASom    C    G        0      0        2 
   1   chr1_20121517     HCab    C    G        0      0        2 
   1   chr1_20121517     HPrz    C    G        0      0        2 
   1   chr1_20121517     ZBoe    C    G        0      0        2 
   1   chr1_20121517     ZGre    C    G        0      0        2 
   1   chr1_20121517     ZHar    C    G        0      0        2 
   1   chr1_20121517   Sample    C    G        0      0        2 
   1   chr1_20127621     AAsi    C    T        0      0        2 
   1   chr1_20127621     AKia    C    T        0      0        2 
   1   chr1_20127621     AOna    C    T        0      0        2 
   1   chr1_20127621     ASom    C    T        0      0        2 
   1   chr1_20127621     HCab    C    T        1      2        2 
   1   chr1_20127621     HPrz    C    T        1      2        2 
   1   chr1_20127621     ZBoe    C    T        0      0        2 
   1   chr1_20127621     ZGre    C    T        0      0        2 
   1   chr1_20127621     ZHar    C    T        0      0        2 
   1   chr1_20127621   Sample    C    T        1      2        2 
   1   chr1_20132010     AAsi    G    A        0      0        2 
   1   chr1_20132010     AKia    G    A        0      0        2 
   1   chr1_20132010     AOna    G    A        0      0        2 
   1   chr1_20132010     ASom    G    A        0      0        2 
   1   chr1_20132010     HCab    G    A        0      0        2 
   1   chr1_20132010     HPrz    G    A        0      0        2 
   1   chr1_20132010     ZBoe    G    A        0      0        2 
   1   chr1_20132010     ZGre    G    A      0.5      1        2 
   1   chr1_20132010     ZHar    G    A        0      0        2 
   1   chr1_20132010   Sample    G    A        0      0        2 
   1   chr1_20133103     AAsi    C    A        0      0        2 
   1   chr1_20133103     AKia    C    A        0      0        2 
   1   chr1_20133103     AOna    C    A        0      0        2 
   1   chr1_20133103     ASom    C    A        0      0        2 
   1   chr1_20133103     HCab    C    A        1      2        2 
   1   chr1_20133103     HPrz    C    A        1      2        2 
   1   chr1_20133103     ZBoe    C    A        0      0        2 
   1   chr1_20133103     ZGre    C    A        0      0        2 
   1   chr1_20133103     ZHar    C    A        0      0        2 
   1   chr1_20133103   Sample    C    A        1      2        2 
   1   chr1_20133738     AAsi    G    A        0      0        2 
   1   chr1_20133738     AKia    G    A        0      0        2 
   1   chr1_20133738     AOna    G    A        0      0        2 
   1   chr1_20133738     ASom    G    A        0      0        2 
   1   chr1_20133738     HCab    G    A        1      2        2 
   1   chr1_20133738     HPrz    G    A        1      2        2 
   1   chr1_20133738     ZBoe    G    A        0      0        2 
   1   chr1_20133738     ZGre    G    A        0      0        2 
   1   chr1_20133738     ZHar    G    A        0      0        2 
   1   chr1_20133738   Sample    G    A        1      2        2 
   1   chr1_20138975     AAsi    G    A        0      0        2 
   1   chr1_20138975     AKia    G    A        0      0        2 
   1   chr1_20138975     AOna    G    A        0      0        2 
   1   chr1_20138975     ASom    G    A        0      0        2 
   1   chr1_20138975     HCab    G    A        0      0        2 
   1   chr1_20138975     HPrz    G    A        0      0        2 
   1   chr1_20138975     ZBoe    G    A        1      2        2 
   1   chr1_20138975     ZGre    G    A        0      0        2 
   1   chr1_20138975     ZHar    G    A        0      0        2 
   1   chr1_20138975   Sample    G    A        0      0        2 
   1   chr1_20140360     AAsi    A    G        0      0        2 
   1   chr1_20140360     AKia    A    G        0      0        2 
   1   chr1_20140360     AOna    A    G        0      0        2 
   1   chr1_20140360     ASom    A    G        0      0        2 
   1   chr1_20140360     HCab    A    G        0      0        2 
   1   chr1_20140360     HPrz    A    G        0      0        2 
   1   chr1_20140360     ZBoe    A    G        0      0        2 
   1   chr1_20140360     ZGre    A    G        0      0        2 
   1   chr1_20140360     ZHar    A    G      0.5      1        2 
   1   chr1_20140360   Sample    A    G        0      0        2 
   1   chr1_20144506     AAsi    C    T        0      0        2 
   1   chr1_20144506     AKia    C    T        0      0        2 
   1   chr1_20144506     AOna    C    T        0      0        2 
   1   chr1_20144506     ASom    C    T        0      0        2 
   1   chr1_20144506     HCab    C    T        1      2        2 
   1   chr1_20144506     HPrz    C    T        1      2        2 
   1   chr1_20144506     ZBoe    C    T        0      0        2 
   1   chr1_20144506     ZGre    C    T        0      0        2 
   1   chr1_20144506     ZHar    C    T        0      0        2 
   1   chr1_20144506   Sample    C    T        1      2        2 
   1   chr1_20154014     AAsi    G    T        0      0        2 
   1   chr1_20154014     AKia    G    T        0      0        2 
   1   chr1_20154014     AOna    G    T        0      0        2 
   1   chr1_20154014     ASom    G    T        0      0        2 
   1   chr1_20154014     HCab    G    T        0      0        2 
   1   chr1_20154014     HPrz    G    T      0.5      1        2 
   1   chr1_20154014     ZBoe    G    T        0      0        2 
   1   chr1_20154014     ZGre    G    T        0      0        2 
   1   chr1_20154014     ZHar    G    T        0      0        2 
   1   chr1_20154014   Sample    G    T        0      0        2 
   1   chr1_20156001     AAsi    A    G      0.5      1        2 
   1   chr1_20156001     AKia    A    G        0      0        2 
   1   chr1_20156001     AOna    A    G        0      0        2 
   1   chr1_20156001     ASom    A    G        0      0        2 
   1   chr1_20156001     HCab    A    G        0      0        2 
   1   chr1_20156001     HPrz    A    G        0      0        2 
   1   chr1_20156001     ZBoe    A    G        0      0        2 
   1   chr1_20156001     ZGre    A    G        0      0        2 
   1   chr1_20156001     ZHar    A    G        0      0        2 
   1   chr1_20156001   Sample    A    G        0      0        2 
   1   chr1_20157231     AAsi    G    T        0      0        2 
   1   chr1_20157231     AKia    G    T        0      0        2 
   1   chr1_20157231     AOna    G    T        0      0        2 
   1   chr1_20157231     ASom    G    T        0      0        2 
   1   chr1_20157231     HCab    G    T        0      0        2 
   1   chr1_20157231     HPrz    G    T        0      0        2 
   1   chr1_20157231     ZBoe    G    T      0.5      1        2 
   1   chr1_20157231     ZGre    G    T        0      0        2 
   1   chr1_20157231     ZHar    G    T        0      0        2 
   1   chr1_20157231   Sample    G    T        0      0        2 
   1   chr1_20165780     AAsi    G    A        0      0        2 
   1   chr1_20165780     AKia    G    A        0      0        2 
   1   chr1_20165780     AOna    G    A        0      0        2 
   1   chr1_20165780     ASom    G    A        0      0        2 
   1   chr1_20165780     HCab    G    A        0      0        2 
   1   chr1_20165780     HPrz    G    A        0      0        2 
   1   chr1_20165780     ZBoe    G    A      0.5      1        2 
   1   chr1_20165780     ZGre    G    A        0      0        2 
   1   chr1_20165780     ZHar    G    A        0      0        2 
   1   chr1_20165780   Sample    G    A        0      0        2 
   1   chr1_20170944     AAsi    C    T        0      0        2 
   1   chr1_20170944     AKia    C    T        1      2        2 
   1   chr1_20170944     AOna    C    T        0      0        2 
   1   chr1_20170944     ASom    C    T        0      0        2 
   1   chr1_20170944     HCab    C    T        0      0        2 
   1   chr1_20170944     HPrz    C    T        0      0        2 
   1   chr1_20170944     ZBoe    C    T        0      0        2 
   1   chr1_20170944     ZGre    C    T        0      0        2 
   1   chr1_20170944     ZHar    C    T        0      0        2 
   1   chr1_20170944   Sample    C    T        0      0        2 
   1   chr1_20173828     AAsi    A    G        0      0        2 
   1   chr1_20173828     AKia    A    G        0      0        2 
   1   chr1_20173828     AOna    A    G        0      0        2 
   1   chr1_20173828     ASom    A    G        0      0        2 
   1   chr1_20173828     HCab    A    G        1      2        2 
   1   chr1_20173828     HPrz    A    G        1      2        2 
   1   chr1_20173828     ZBoe    A    G        0      0        2 
   1   chr1_20173828     ZGre    A    G        0      0        2 
   1   chr1_20173828     ZHar    A    G        0      0        2 
   1   chr1_20173828   Sample    A    G        1      2        2 
   1   chr1_20175412     AAsi    G    T        0      0        2 
   1   chr1_20175412     AKia    G    T        0      0        2 
   1   chr1_20175412     AOna    G    T        0      0        2 
   1   chr1_20175412     ASom    G    T        0      0        2 
   1   chr1_20175412     HCab    G    T        0      0        2 
   1   chr1_20175412     HPrz    G    T        0      0        2 
   1   chr1_20175412     ZBoe    G    T        1      2        2 
   1   chr1_20175412     ZGre    G    T        0      0        2 
   1   chr1_20175412     ZHar    G    T        0      0        2 
   1   chr1_20175412   Sample    G    T        0      0        2 
   1   chr1_20178881     AAsi    G    A        1      2        2 
   1   chr1_20178881     AKia    G    A        1      2        2 
   1   chr1_20178881     AOna    G    A        1      2        2 
   1   chr1_20178881     ASom    G    A        1      2        2 
   1   chr1_20178881     HCab    G    A        0      0        2 
   1   chr1_20178881     HPrz    G    A        0      0        2 
   1   chr1_20178881     ZBoe    G    A        0      0        2 
   1   chr1_20178881     ZGre    G    A        0      0        2 
   1   chr1_20178881     ZHar    G    A        0      0        2 
   1   chr1_20178881   Sample    G    A        0      0        2 
   1   chr1_20184381     AAsi    C    G        0      0        2 
   1   chr1_20184381     AKia    C    G        0      0        2 
   1   chr1_20184381     AOna    C    G        0      0        2 
   1   chr1_20184381     ASom    C    G        0      0        2 
   1   chr1_20184381     HCab    C    G        0      0        2 
   1   chr1_20184381     HPrz    C    G        0      0        2 
   1   chr1_20184381     ZBoe    C    G        0      0        2 
   1   chr1_20184381     ZGre    C    G        0      0        2 
   1   chr1_20184381     ZHar    C    G        1      2        2 
   1   chr1_20184381   Sample    C    G        0      0        2 
   1   chr1_20186386     AAsi    C    T        0      0        2 
   1   chr1_20186386     AKia    C    T        0      0        2 
   1   chr1_20186386     AOna    C    T        0      0        2 
   1   chr1_20186386     ASom    C    T        0      0        2 
   1   chr1_20186386     HCab    C    T        0      0        2 
   1   chr1_20186386     HPrz    C    T        0      0        2 
   1   chr1_20186386     ZBoe    C    T        0      0        2 
   1   chr1_20186386     ZGre    C    T        0      0        2 
   1   chr1_20186386     ZHar    C    T      0.5      1        2 
   1   chr1_20186386   Sample    C    T        0      0        2 
   1   chr1_20189603     AAsi    G    C        0      0        2 
   1   chr1_20189603     AKia    G    C        0      0        2 
   1   chr1_20189603     AOna    G    C        0      0        2 
   1   chr1_20189603     ASom    G    C        0      0        2 
   1   chr1_20189603     HCab    G    C        1      2        2 
   1   chr1_20189603     HPrz    G    C        1      2        2 
   1   chr1_20189603     ZBoe    G    C        0      0        2 
   1   chr1_20189603     ZGre    G    C        0      0        2 
   1   chr1_20189603     ZHar    G    C        0      0        2 
   1   chr1_20189603   Sample    G    C        1      2        2 
   1   chr1_20196701     AAsi    T    A        0      0        2 
   1   chr1_20196701     AKia    T    A        1      2        2 
   1   chr1_20196701     AOna    T    A        1      2        2 
   1   chr1_20196701     ASom    T    A        0      0        2 
   1   chr1_20196701     HCab    T    A        0      0        2 
   1   chr1_20196701     HPrz    T    A        0      0        2 
   1   chr1_20196701     ZBoe    T    A      0.5      1        2 
   1   chr1_20196701     ZGre    T    A        0      0        2 
   1   chr1_20196701     ZHar    T    A        0      0        2 
   1   chr1_20196701   Sample    T    A        0      0        2 
   1   chr1_20199611     AAsi    T    C        0      0        2 
   1   chr1_20199611     AKia    T    C        0      0        2 
   1   chr1_20199611     AOna    T    C        0      0        2 
   1   chr1_20199611     ASom    T    C        0      0        2 
   1   chr1_20199611     HCab    T    C        0      0        2 
   1   chr1_20199611     HPrz    T    C        0      0        2 
   1   chr1_20199611     ZBoe    T    C        0      0        2 
   1   chr1_20199611     ZGre    T    C        1      2        2 
   1   chr1_20199611     ZHar    T    C        0      0        2 
   1   chr1_20199611   Sample    T    C        0      0        2 
   1   chr1_20201964     AAsi    A    G        0      0        2 
   1   chr1_20201964     AKia    A    G        0      0        2 
   1   chr1_20201964     AOna    A    G        0      0        2 
   1   chr1_20201964     ASom    A    G        0      0        2 
   1   chr1_20201964     HCab    A    G        1      2        2 
   1   chr1_20201964     HPrz    A    G        1      2        2 
   1   chr1_20201964     ZBoe    A    G        0      0        2 
   1   chr1_20201964     ZGre    A    G        0      0        2 
   1   chr1_20201964     ZHar    A    G        0      0        2 
   1   chr1_20201964   Sample    A    G        1      2        2 
   1   chr1_20203190     AAsi    A    G        0      0        2 
   1   chr1_20203190     AKia    A    G        0      0        2 
   1   chr1_20203190     AOna    A    G        0      0        2 
   1   chr1_20203190     ASom    A    G        0      0        2 
   1   chr1_20203190     HCab    A    G        1      2        2 
   1   chr1_20203190     HPrz    A    G        1      2        2 
   1   chr1_20203190     ZBoe    A    G        0      0        2 
   1   chr1_20203190     ZGre    A    G        1      2        2 
   1   chr1_20203190     ZHar    A    G        0      0        2 
   1   chr1_20203190   Sample    A    G        1      2        2 
   1   chr1_20204134     AAsi    T    C      0.5      1        2 
   1   chr1_20204134     AKia    T    C        0      0        2 
   1   chr1_20204134     AOna    T    C        0      0        2 
   1   chr1_20204134     ASom    T    C        0      0        2 
   1   chr1_20204134     HCab    T    C        0      0        2 
   1   chr1_20204134     HPrz    T    C        0      0        2 
   1   chr1_20204134     ZBoe    T    C        0      0        2 
   1   chr1_20204134     ZGre    T    C        0      0        2 
   1   chr1_20204134     ZHar    T    C        0      0        2 
   1   chr1_20204134   Sample    T    C        0      0        2 
   1   chr1_20204851     AAsi    T    A        0      0        2 
   1   chr1_20204851     AKia    T    A        0      0        2 
   1   chr1_20204851     AOna    T    A        0      0        2 
   1   chr1_20204851     ASom    T    A        0      0        2 
   1   chr1_20204851     HCab    T    A        0      0        2 
   1   chr1_20204851     HPrz    T    A        0      0        2 
   1   chr1_20204851     ZBoe    T    A        0      0        2 
   1   chr1_20204851     ZGre    T    A        0      0        2 
   1   chr1_20204851     ZHar    T    A      0.5      1        2 
   1   chr1_20204851   Sample    T    A        0      0        2 
   1   chr1_20205959     AAsi    C    T        0      0        2 
   1   chr1_20205959     AKia    C    T        0      0        2 
   1   chr1_20205959     AOna    C    T        0      0        2 
   1   chr1_20205959     ASom    C    T        0      0        2 
   1   chr1_20205959     HCab    C    T        1      2        2 
   1   chr1_20205959     HPrz    C    T        1      2        2 
   1   chr1_20205959     ZBoe    C    T        0      0        2 
   1   chr1_20205959     ZGre    C    T        0      0        2 
   1   chr1_20205959     ZHar    C    T        0      0        2 
   1   chr1_20205959   Sample    C    T        1      2        2 
   1   chr1_20206693     AAsi    C    T        0      0        2 
   1   chr1_20206693     AKia    C    T        1      2        2 
   1   chr1_20206693     AOna    C    T        0      0        2 
   1   chr1_20206693     ASom    C    T        0      0        2 
   1   chr1_20206693     HCab    C    T        0      0        2 
   1   chr1_20206693     HPrz    C    T        0      0        2 
   1   chr1_20206693     ZBoe    C    T        0      0        2 
   1   chr1_20206693     ZGre    C    T        0      0        2 
   1   chr1_20206693     ZHar    C    T        0      0        2 
   1   chr1_20206693   Sample    C    T        0      0        2 
   1   chr1_20212289     AAsi    A    C        0      0        2 
   1   chr1_20212289     AKia    A    C        0      0        2 
   1   chr1_20212289     AOna    A    C        0      0        2 
   1   chr1_20212289     ASom    A    C        0      0        2 
   1   chr1_20212289     HCab    A    C        0      0        2 
   1   chr1_20212289     HPrz    A    C        0      0        2 
   1   chr1_20212289     ZBoe    A    C      0.5      1        2 
   1   chr1_20212289     ZGre    A    C        0      0        2 
   1   chr1_20212289     ZHar    A    C        0      0        2 
   1   chr1_20212289   Sample    A    C        0      0        2 
   1   chr1_20217187     AAsi    C    A        0      0        2 
   1   chr1_20217187     AKia    C    A        0      0        2 
   1   chr1_20217187     AOna    C    A        0      0        2 
   1   chr1_20217187     ASom    C    A        0      0        2 
   1   chr1_20217187     HCab    C    A        1      2        2 
   1   chr1_20217187     HPrz    C    A        1      2        2 
   1   chr1_20217187     ZBoe    C    A        0      0        2 
   1   chr1_20217187     ZGre    C    A        0      0        2 
   1   chr1_20217187     ZHar    C    A        0      0        2 
   1   chr1_20217187   Sample    C    A        1      2        2 
   1   chr1_20221599     AAsi    A    G        0      0        2 
   1   chr1_20221599     AKia    A    G        0      0        2 
   1   chr1_20221599     AOna    A    G        0      0        2 
   1   chr1_20221599     ASom    A    G        0      0        2 
   1   chr1_20221599     HCab    A    G        1      2        2 
   1   chr1_20221599     HPrz    A    G        1      2        2 
   1   chr1_20221599     ZBoe    A    G        0      0        2 
   1   chr1_20221599     ZGre    A    G        0      0        2 
   1   chr1_20221599     ZHar    A    G        0      0        2 
   1   chr1_20221599   Sample    A    G        1      2        2 
   1   chr1_20224454     AAsi    T    G        0      0        2 
   1   chr1_20224454     AKia    T    G        0      0        2 
   1   chr1_20224454     AOna    T    G        0      0        2 
   1   chr1_20224454     ASom    T    G        0      0        2 
   1   chr1_20224454     HCab    T    G        0      0        2 
   1   chr1_20224454     HPrz    T    G        0      0        2 
   1   chr1_20224454     ZBoe    T    G        0      0        2 
   1   chr1_20224454     ZGre    T    G        1      2        2 
   1   chr1_20224454     ZHar    T    G        0      0        2 
   1   chr1_20224454   Sample    T    G        0      0        2 
   1   chr1_20229593     AAsi    G    C        0      0        2 
   1   chr1_20229593     AKia    G    C        0      0        2 
   1   chr1_20229593     AOna    G    C        0      0        2 
   1   chr1_20229593     ASom    G    C        0      0        2 
   1   chr1_20229593     HCab    G    C        0      0        2 
   1   chr1_20229593     HPrz    G    C        0      0        2 
   1   chr1_20229593     ZBoe    G    C        1      2        2 
   1   chr1_20229593     ZGre    G    C        0      0        2 
   1   chr1_20229593     ZHar    G    C        1      2        2 
   1   chr1_20229593   Sample    G    C        0      0        2 
   1   chr1_20233724     AAsi    T    C        0      0        2 
   1   chr1_20233724     AKia    T    C        0      0        2 
   1   chr1_20233724     AOna    T    C        0      0        2 
   1   chr1_20233724     ASom    T    C        0      0        2 
   1   chr1_20233724     HCab    T    C        0      0        2 
   1   chr1_20233724     HPrz    T    C        0      0        2 
   1   chr1_20233724     ZBoe    T    C        0      0        2 
   1   chr1_20233724     ZGre    T    C        0      0        2 
   1   chr1_20233724     ZHar    T    C        1      2        2 
   1   chr1_20233724   Sample    T    C        0      0        2 
   1   chr1_20234532     AAsi    G    A        0      0        2 
   1   chr1_20234532     AKia    G    A        0      0        2 
   1   chr1_20234532     AOna    G    A        0      0        2 
   1   chr1_20234532     ASom    G    A        0      0        2 
   1   chr1_20234532     HCab    G    A        0      0        2 
   1   chr1_20234532     HPrz    G    A        0      0        2 
   1   chr1_20234532     ZBoe    G    A        0      0        2 
   1   chr1_20234532     ZGre    G    A        0      0        2 
   1   chr1_20234532     ZHar    G    A      0.5      1        2 
   1   chr1_20234532   Sample    G    A        0      0        2 
   1   chr1_20238105     AAsi    T    C        1      2        2 
   1   chr1_20238105     AKia    T    C        0      0        2 
   1   chr1_20238105     AOna    T    C        0      0        2 
   1   chr1_20238105     ASom    T    C        0      0        2 
   1   chr1_20238105     HCab    T    C        0      0        2 
   1   chr1_20238105     HPrz    T    C        0      0        2 
   1   chr1_20238105     ZBoe    T    C        0      0        2 
   1   chr1_20238105     ZGre    T    C        0      0        2 
   1   chr1_20238105     ZHar    T    C        0      0        2 
   1   chr1_20238105   Sample    T    C        0      0        2 
   1   chr1_20239252     AAsi    T    C        0      0        2 
   1   chr1_20239252     AKia    T    C        0      0        2 
   1   chr1_20239252     AOna    T    C        0      0        2 
   1   chr1_20239252     ASom    T    C        0      0        2 
   1   chr1_20239252     HCab    T    C        0      0        2 
   1   chr1_20239252     HPrz    T    C        0      0        2 
   1   chr1_20239252     ZBoe    T    C        0      0        2 
   1   chr1_20239252     ZGre    T    C        0      0        2 
   1   chr1_20239252     ZHar    T    C        1      2        2 
   1   chr1_20239252   Sample    T    C        0      0        2 
   1   chr1_20239317     AAsi    G    C        1      2        2 
   1   chr1_20239317     AKia    G    C        1      2        2 
   1   chr1_20239317     AOna    G    C        1      2        2 
   1   chr1_20239317     ASom    G    C        1      2        2 
   1   chr1_20239317     HCab    G    C        0      0        2 
   1   chr1_20239317     HPrz    G    C        0      0        2 
   1   chr1_20239317     ZBoe    G    C        0      0        2 
   1   chr1_20239317     ZGre    G    C      0.5      1        2 
   1   chr1_20239317     ZHar    G    C        0      0        2 
   1   chr1_20239317   Sample    G    C        0      0        2 
   1   chr1_20245408     AAsi    C    T        0      0        2 
   1   chr1_20245408     AKia    C    T        0      0        2 
   1   chr1_20245408     AOna    C    T        0      0        2 
   1   chr1_20245408     ASom    C    T        0      0        2 
   1   chr1_20245408     HCab    C    T        1      2        2 
   1   chr1_20245408     HPrz    C    T        1      2        2 
   1   chr1_20245408     ZBoe    C    T        0      0        2 
   1   chr1_20245408     ZGre    C    T        0      0        2 
   1   chr1_20245408     ZHar    C    T        0      0        2 
   1   chr1_20245408   Sample    C    T        1      2        2 
   1   chr1_20245415     AAsi    A    C        0      0        2 
   1   chr1_20245415     AKia    A    C      0.5      1        2 
   1   chr1_20245415     AOna    A    C        0      0        2 
   1   chr1_20245415     ASom    A    C        0      0        2 
   1   chr1_20245415     HCab    A    C        0      0        2 
   1   chr1_20245415     HPrz    A    C        0      0        2 
   1   chr1_20245415     ZBoe    A    C        0      0        2 
   1   chr1_20245415     ZGre    A    C        0      0        2 
   1   chr1_20245415     ZHar    A    C        0      0        2 
   1   chr1_20245415   Sample    A    C        0      0        2 
   1   chr1_20248020     AAsi    A    G        0      0        2 
   1   chr1_20248020     AKia    A    G        1      2        2 
   1   chr1_20248020     AOna    A    G        1      2        2 
   1   chr1_20248020     ASom    A    G        0      0        2 
   1   chr1_20248020     HCab    A    G        0      0        2 
   1   chr1_20248020     HPrz    A    G        0      0        2 
   1   chr1_20248020     ZBoe    A    G        0      0        2 
   1   chr1_20248020     ZGre    A    G        0      0        2 
   1   chr1_20248020     ZHar    A    G        0      0        2 
   1   chr1_20248020   Sample    A    G        0      0        2 
   1   chr1_20250363     AAsi    T    G        0      0        2 
   1   chr1_20250363     AKia    T    G        0      0        2 
   1   chr1_20250363     AOna    T    G        0      0        2 
   1   chr1_20250363     ASom    T    G        0      0        2 
   1   chr1_20250363     HCab    T    G        0      0        2 
   1   chr1_20250363     HPrz    T    G        0      0        2 
   1   chr1_20250363     ZBoe    T    G      0.5      1        2 
   1   chr1_20250363     ZGre    T    G        0      0        2 
   1   chr1_20250363     ZHar    T    G        0      0        2 
   1   chr1_20250363   Sample    T    G        0      0        2 
   1   chr1_20252156     AAsi    T    C        1      2        2 
   1   chr1_20252156     AKia    T    C        0      0        2 
   1   chr1_20252156     AOna    T    C        0      0        2 
   1   chr1_20252156     ASom    T    C        0      0        2 
   1   chr1_20252156     HCab    T    C        0      0        2 
   1   chr1_20252156     HPrz    T    C        0      0        2 
   1   chr1_20252156     ZBoe    T    C        0      0        2 
   1   chr1_20252156     ZGre    T    C        0      0        2 
   1   chr1_20252156     ZHar    T    C        0      0        2 
   1   chr1_20252156   Sample    T    C        0      0        2 
   1   chr1_20253090     AAsi    C    T        0      0        2 
   1   chr1_20253090     AKia    C    T        0      0        2 
   1   chr1_20253090     AOna    C    T        0      0        2 
   1   chr1_20253090     ASom    C    T        0      0        2 
   1   chr1_20253090     HCab    C    T        0      0        2 
   1   chr1_20253090     HPrz    C    T      0.5      1        2 
   1   chr1_20253090     ZBoe    C    T        0      0        2 
   1   chr1_20253090     ZGre    C    T        0      0        2 
   1   chr1_20253090     ZHar    C    T        0      0        2 
   1   chr1_20253090   Sample    C    T        1      2        2 
   1   chr1_20254874     AAsi    T    G        0      0        2 
   1   chr1_20254874     AKia    T    G        0      0        2 
   1   chr1_20254874     AOna    T    G        0      0        2 
   1   chr1_20254874     ASom    T    G        0      0        2 
   1   chr1_20254874     HCab    T    G        0      0        2 
   1   chr1_20254874     HPrz    T    G        0      0        2 
   1   chr1_20254874     ZBoe    T    G        0      0        2 
   1   chr1_20254874     ZGre    T    G        0      0        2 
   1   chr1_20254874     ZHar    T    G      0.5      1        2 
   1   chr1_20254874   Sample    T    G        0      0        2 
   1   chr1_20265821     AAsi    A    G        0      0        2 
   1   chr1_20265821     AKia    A    G        0      0        2 
   1   chr1_20265821     AOna    A    G        0      0        2 
   1   chr1_20265821     ASom    A    G        0      0        2 
   1   chr1_20265821     HCab    A    G        0      0        2 
   1   chr1_20265821     HPrz    A    G      0.5      1        2 
   1   chr1_20265821     ZBoe    A    G        0      0        2 
   1   chr1_20265821     ZGre    A    G        0      0        2 
   1   chr1_20265821     ZHar    A    G        0      0        2 
   1   chr1_20265821   Sample    A    G        0      0        2 
   1   chr1_20268213     AAsi    G    A        0      0        2 
   1   chr1_20268213     AKia    G    A        0      0        2 
   1   chr1_20268213     AOna    G    A        0      0        2 
   1   chr1_20268213     ASom    G    A        0      0        2 
   1   chr1_20268213     HCab    G    A        0      0        2 
   1   chr1_20268213     HPrz    G    A        0      0        2 
   1   chr1_20268213     ZBoe    G    A        0      0        2 
   1   chr1_20268213     ZGre    G    A        0      0        2 
   1   chr1_20268213     ZHar    G    A      0.5      1        2 
   1   chr1_20268213   Sample    G    A        0      0        2 
   1   chr1_20270657     AAsi    T    C        0      0        2 
   1   chr1_20270657     AKia    T    C        1      2        2 
   1   chr1_20270657     AOna    T    C        0      0        2 
   1   chr1_20270657     ASom    T    C        0      0        2 
   1   chr1_20270657     HCab    T    C        0      0        2 
   1   chr1_20270657     HPrz    T    C        0      0        2 
   1   chr1_20270657     ZBoe    T    C        0      0        2 
   1   chr1_20270657     ZGre    T    C        0      0        2 
   1   chr1_20270657     ZHar    T    C        0      0        2 
   1   chr1_20270657   Sample    T    C        0      0        2 
   1   chr1_20273382     AAsi    T    C        0      0        2 
   1   chr1_20273382     AKia    T    C        0      0        2 
   1   chr1_20273382     AOna    T    C        0      0        2 
   1   chr1_20273382     ASom    T    C        0      0        2 
   1   chr1_20273382     HCab    T    C        0      0        2 
   1   chr1_20273382     HPrz    T    C      0.5      1        2 
   1   chr1_20273382     ZBoe    T    C        0      0        2 
   1   chr1_20273382     ZGre    T    C        0      0        2 
   1   chr1_20273382     ZHar    T    C        0      0        2 
   1   chr1_20273382   Sample    T    C        0      0        2 
   1   chr1_20273808     AAsi    A    C        0      0        2 
   1   chr1_20273808     AKia    A    C        0      0        2 
   1   chr1_20273808     AOna    A    C        0      0        2 
   1   chr1_20273808     ASom    A    C        0      0        2 
   1   chr1_20273808     HCab    A    C        0      0        2 
   1   chr1_20273808     HPrz    A    C      0.5      1        2 
   1   chr1_20273808     ZBoe    A    C        0      0        2 
   1   chr1_20273808     ZGre    A    C        0      0        2 
   1   chr1_20273808     ZHar    A    C        0      0        2 
   1   chr1_20273808   Sample    A    C        0      0        2 
   1   chr1_20278208     AAsi    C    T        0      0        2 
   1   chr1_20278208     AKia    C    T        0      0        2 
   1   chr1_20278208     AOna    C    T        0      0        2 
   1   chr1_20278208     ASom    C    T        0      0        2 
   1   chr1_20278208     HCab    C    T        1      2        2 
   1   chr1_20278208     HPrz    C    T        1      2        2 
   1   chr1_20278208     ZBoe    C    T        0      0        2 
   1   chr1_20278208     ZGre    C    T        0      0        2 
   1   chr1_20278208     ZHar    C    T        0      0        2 
   1   chr1_20278208   Sample    C    T        1      2        2 
   1   chr1_20281912     AAsi    T    C        0      0        2 
   1   chr1_20281912     AKia    T    C      0.5      1        2 
   1   chr1_20281912     AOna    T    C        0      0        2 
   1   chr1_20281912     ASom    T    C        0      0        2 
   1   chr1_20281912     HCab    T    C        0      0        2 
   1   chr1_20281912     HPrz    T    C        0      0        2 
   1   chr1_20281912     ZBoe    T    C        0      0        2 
   1   chr1_20281912     ZGre    T    C        0      0        2 
   1   chr1_20281912     ZHar    T    C        0      0        2 
   1   chr1_20281912   Sample    T    C        0      0        2 
   1   chr1_20285097     AAsi    T    C        1      2        2 
   1   chr1_20285097     AKia    T    C        0      0        2 
   1   chr1_20285097     AOna    T    C        0      0        2 
   1   chr1_20285097     ASom    T    C      0.5      1        2 
   1   chr1_20285097     HCab    T    C        0      0        2 
   1   chr1_20285097     HPrz    T    C        0      0        2 
   1   chr1_20285097     ZBoe    T    C        0      0        2 
   1   chr1_20285097     ZGre    T    C        0      0        2 
   1   chr1_20285097     ZHar    T    C        0      0        2 
   1   chr1_20285097   Sample    T    C        0      0        2 
   1   chr1_20292922     AAsi    C    A        0      0        2 
   1   chr1_20292922     AKia    C    A        0      0        2 
   1   chr1_20292922     AOna    C    A        0      0        2 
   1   chr1_20292922     ASom    C    A        0      0        2 
   1   chr1_20292922     HCab    C    A        0      0        2 
   1   chr1_20292922     HPrz    C    A        0      0        2 
   1   chr1_20292922     ZBoe    C    A        0      0        2 
   1   chr1_20292922     ZGre    C    A        1      2        2 
   1   chr1_20292922     ZHar    C    A        0      0        2 
   1   chr1_20292922   Sample    C    A        0      0        2 
   1   chr1_20299208     AAsi    A    G      0.5      1        2 
   1   chr1_20299208     AKia    A    G        0      0        2 
   1   chr1_20299208     AOna    A    G        0      0        2 
   1   chr1_20299208     ASom    A    G      0.5      1        2 
   1   chr1_20299208     HCab    A    G        0      0        2 
   1   chr1_20299208     HPrz    A    G        0      0        2 
   1   chr1_20299208     ZBoe    A    G        0      0        2 
   1   chr1_20299208     ZGre    A    G        0      0        2 
   1   chr1_20299208     ZHar    A    G        0      0        2 
   1   chr1_20299208   Sample    A    G        0      0        2 
   1   chr1_20299579     AAsi    C    T        0      0        2 
   1   chr1_20299579     AKia    C    T      0.5      1        2 
   1   chr1_20299579     AOna    C    T        0      0        2 
   1   chr1_20299579     ASom    C    T        0      0        2 
   1   chr1_20299579     HCab    C    T        0      0        2 
   1   chr1_20299579     HPrz    C    T        0      0        2 
   1   chr1_20299579     ZBoe    C    T        0      0        2 
   1   chr1_20299579     ZGre    C    T        0      0        2 
   1   chr1_20299579     ZHar    C    T        0      0        2 
   1   chr1_20299579   Sample    C    T        0      0        2 
   1   chr1_20302452     AAsi    C    T        0      0        2 
   1   chr1_20302452     AKia    C    T        0      0        2 
   1   chr1_20302452     AOna    C    T        0      0        2 
   1   chr1_20302452     ASom    C    T        0      0        2 
   1   chr1_20302452     HCab    C    T        0      0        2 
   1   chr1_20302452     HPrz    C    T        0      0        2 
   1   chr1_20302452     ZBoe    C    T        0      0        2 
   1   chr1_20302452     ZGre    C    T        0      0        2 
   1   chr1_20302452     ZHar    C    T        1      2        2 
   1   chr1_20302452   Sample    C    T        0      0        2 
   1   chr1_20306774     AAsi    T    G        0      0        2 
   1   chr1_20306774     AKia    T    G      0.5      1        2 
   1   chr1_20306774     AOna    T    G        1      2        2 
   1   chr1_20306774     ASom    T    G        0      0        2 
   1   chr1_20306774     HCab    T    G        0      0        2 
   1   chr1_20306774     HPrz    T    G        0      0        2 
   1   chr1_20306774     ZBoe    T    G        0      0        2 
   1   chr1_20306774     ZGre    T    G        0      0        2 
   1   chr1_20306774     ZHar    T    G        0      0        2 
   1   chr1_20306774   Sample    T    G        0      0        2 
   1   chr1_20313063     AAsi    G    A        0      0        2 
   1   chr1_20313063     AKia    G    A        0      0        2 
   1   chr1_20313063     AOna    G    A        0      0        2 
   1   chr1_20313063     ASom    G    A        0      0        2 
   1   chr1_20313063     HCab    G    A      0.5      1        2 
   1   chr1_20313063     HPrz    G    A        0      0        2 
   1   chr1_20313063     ZBoe    G    A        0      0        2 
   1   chr1_20313063     ZGre    G    A        0      0        2 
   1   chr1_20313063     ZHar    G    A        0      0        2 
   1   chr1_20313063   Sample    G    A        1      2        2 
   1   chr1_20314531     AAsi    G    A        1      2        2 
   1   chr1_20314531     AKia    G    A        0      0        2 
   1   chr1_20314531     AOna    G    A        0      0        2 
   1   chr1_20314531     ASom    G    A        1      2        2 
   1   chr1_20314531     HCab    G    A        1      2        2 
   1   chr1_20314531     HPrz    G    A        1      2        2 
   1   chr1_20314531     ZBoe    G    A        0      0        2 
   1   chr1_20314531     ZGre    G    A        0      0        2 
   1   chr1_20314531     ZHar    G    A        0      0        2 
   1   chr1_20314531   Sample    G    A        1      2        2 
   1   chr1_20322161     AAsi    A    G        0      0        2 
   1   chr1_20322161     AKia    A    G        0      0        2 
   1   chr1_20322161     AOna    A    G        0      0        2 
   1   chr1_20322161     ASom    A    G        0      0        2 
   1   chr1_20322161     HCab    A    G        1      2        2 
   1   chr1_20322161     HPrz    A    G        1      2        2 
   1   chr1_20322161     ZBoe    A    G        0      0        2 
   1   chr1_20322161     ZGre    A    G        0      0        2 
   1   chr1_20322161     ZHar    A    G        0      0        2 
   1   chr1_20322161   Sample    A    G        1      2        2 
   1   chr1_20323166     AAsi    A    G        0      0        2 
   1   chr1_20323166     AKia    A    G        0      0        2 
   1   chr1_20323166     AOna    A    G        0      0        2 
   1   chr1_20323166     ASom    A    G        0      0        2 
   1   chr1_20323166     HCab    A    G      0.5      1        2 
   1   chr1_20323166     HPrz    A    G        0      0        2 
   1   chr1_20323166     ZBoe    A    G        0      0        2 
   1   chr1_20323166     ZGre    A    G        0      0        2 
   1   chr1_20323166     ZHar    A    G        0      0        2 
   1   chr1_20323166   Sample    A    G        0      0        2 
   1   chr1_20324963     AAsi    C    T        0      0        2 
   1   chr1_20324963     AKia    C    T        0      0        2 
   1   chr1_20324963     AOna    C    T        0      0        2 
   1   chr1_20324963     ASom    C    T        0      0        2 
   1   chr1_20324963     HCab    C    T        1      2        2 
   1   chr1_20324963     HPrz    C    T        1      2        2 
   1   chr1_20324963     ZBoe    C    T        0      0        2 
   1   chr1_20324963     ZGre    C    T        0      0        2 
   1   chr1_20324963     ZHar    C    T        0      0        2 
   1   chr1_20324963   Sample    C    T        1      2        2 
   1   chr1_20326441     AAsi    T    C        0      0        2 
   1   chr1_20326441     AKia    T    C        0      0        2 
   1   chr1_20326441     AOna    T    C        0      0        2 
   1   chr1_20326441     ASom    T    C        1      2        2 
   1   chr1_20326441     HCab    T    C        0      0        2 
   1   chr1_20326441     HPrz    T    C        0      0        2 
   1   chr1_20326441     ZBoe    T    C        0      0        2 
   1   chr1_20326441     ZGre    T    C        0      0        2 
   1   chr1_20326441     ZHar    T    C        0      0        2 
   1   chr1_20326441   Sample    T    C        0      0        2 
   1   chr1_20327243     AAsi    C    G        0      0        2 
   1   chr1_20327243     AKia    C    G        1      2        2 
   1   chr1_20327243     AOna    C    G        0      0        2 
   1   chr1_20327243     ASom    C    G        0      0        2 
   1   chr1_20327243     HCab    C    G        0      0        2 
   1   chr1_20327243     HPrz    C    G        0      0        2 
   1   chr1_20327243     ZBoe    C    G        0      0        2 
   1   chr1_20327243     ZGre    C    G        0      0        2 
   1   chr1_20327243     ZHar    C    G        0      0        2 
   1   chr1_20327243   Sample    C    G        0      0        2 
   1   chr1_20328430     AAsi    A    G        1      2        2 
   1   chr1_20328430     AKia    A    G        0      0        2 
   1   chr1_20328430     AOna    A    G        0      0        2 
   1   chr1_20328430     ASom    A    G        1      2        2 
   1   chr1_20328430     HCab    A    G        0      0        2 
   1   chr1_20328430     HPrz    A    G        0      0        2 
   1   chr1_20328430     ZBoe    A    G        0      0        2 
   1   chr1_20328430     ZGre    A    G        0      0        2 
   1   chr1_20328430     ZHar    A    G        0      0        2 
   1   chr1_20328430   Sample    A    G        0      0        2 
   1   chr1_20328525     AAsi    A    C        0      0        2 
   1   chr1_20328525     AKia    A    C        1      2        2 
   1   chr1_20328525     AOna    A    C        0      0        2 
   1   chr1_20328525     ASom    A    C        0      0        2 
   1   chr1_20328525     HCab    A    C        0      0        2 
   1   chr1_20328525     HPrz    A    C        0      0        2 
   1   chr1_20328525     ZBoe    A    C        0      0        2 
   1   chr1_20328525     ZGre    A    C        0      0        2 
   1   chr1_20328525     ZHar    A    C        0      0        2 
   1   chr1_20328525   Sample    A    C        0      0        2 
   1   chr1_20329450     AAsi    C    A        0      0        2 
   1   chr1_20329450     AKia    C    A        0      0        2 
   1   chr1_20329450     AOna    C    A        0      0        2 
   1   chr1_20329450     ASom    C    A        0      0        2 
   1   chr1_20329450     HCab    C    A        1      2        2 
   1   chr1_20329450     HPrz    C    A        1      2        2 
   1   chr1_20329450     ZBoe    C    A        0      0        2 
   1   chr1_20329450     ZGre    C    A        0      0        2 
   1   chr1_20329450     ZHar    C    A        0      0        2 
   1   chr1_20329450   Sample    C    A        1      2        2 
   1   chr1_20330685     AAsi    C    G        0      0        2 
   1   chr1_20330685     AKia    C    G        0      0        2 
   1   chr1_20330685     AOna    C    G        0      0        2 
   1   chr1_20330685     ASom    C    G        0      0        2 
   1   chr1_20330685     HCab    C    G        0      0        2 
   1   chr1_20330685     HPrz    C    G        0      0        2 
   1   chr1_20330685     ZBoe    C    G        0      0        2 
   1   chr1_20330685     ZGre    C    G      0.5      1        2 
   1   chr1_20330685     ZHar    C    G        0      0        2 
   1   chr1_20330685   Sample    C    G        0      0        2 
   1   chr1_20332352     AAsi    C    T        0      0        2 
   1   chr1_20332352     AKia    C    T        0      0        2 
   1   chr1_20332352     AOna    C    T        0      0        2 
   1   chr1_20332352     ASom    C    T        0      0        2 
   1   chr1_20332352     HCab    C    T        1      2        2 
   1   chr1_20332352     HPrz    C    T        1      2        2 
   1   chr1_20332352     ZBoe    C    T        0      0        2 
   1   chr1_20332352     ZGre    C    T        0      0        2 
   1   chr1_20332352     ZHar    C    T        0      0        2 
   1   chr1_20332352   Sample    C    T        1      2        2 
   1   chr1_20333805     AAsi    C    T        0      0        2 
   1   chr1_20333805     AKia    C    T        0      0        2 
   1   chr1_20333805     AOna    C    T        0      0        2 
   1   chr1_20333805     ASom    C    T        0      0        2 
   1   chr1_20333805     HCab    C    T        0      0        2 
   1   chr1_20333805     HPrz    C    T        0      0        2 
   1   chr1_20333805     ZBoe    C    T      0.5      1        2 
   1   chr1_20333805     ZGre    C    T        0      0        2 
   1   chr1_20333805     ZHar    C    T        0      0        2 
   1   chr1_20333805   Sample    C    T        0      0        2 
   1   chr1_20334684     AAsi    G    C        0      0        2 
   1   chr1_20334684     AKia    G    C        0      0        2 
   1   chr1_20334684     AOna    G    C        0      0        2 
   1   chr1_20334684     ASom    G    C        0      0        2 
   1   chr1_20334684     HCab    G    C        1      2        2 
   1   chr1_20334684     HPrz    G    C        1      2        2 
   1   chr1_20334684     ZBoe    G    C        0      0        2 
   1   chr1_20334684     ZGre    G    C        0      0        2 
   1   chr1_20334684     ZHar    G    C        0      0        2 
   1   chr1_20334684   Sample    G    C        1      2        2 
   1   chr1_20340695     AAsi    C    T        0      0        2 
   1   chr1_20340695     AKia    C    T        0      0        2 
   1   chr1_20340695     AOna    C    T        0      0        2 
   1   chr1_20340695     ASom    C    T        0      0        2 
   1   chr1_20340695     HCab    C    T        1      2        2 
   1   chr1_20340695     HPrz    C    T        1      2        2 
   1   chr1_20340695     ZBoe    C    T        0      0        2 
   1   chr1_20340695     ZGre    C    T        0      0        2 
   1   chr1_20340695     ZHar    C    T        0      0        2 
   1   chr1_20340695   Sample    C    T        1      2        2 
   1   chr1_20343142     AAsi    A    C        0      0        2 
   1   chr1_20343142     AKia    A    C        0      0        2 
   1   chr1_20343142     AOna    A    C        0      0        2 
   1   chr1_20343142     ASom    A    C        0      0        2 
   1   chr1_20343142     HCab    A    C        1      2        2 
   1   chr1_20343142     HPrz    A    C      0.5      1        2 
   1   chr1_20343142     ZBoe    A    C        0      0        2 
   1   chr1_20343142     ZGre    A    C        0      0        2 
   1   chr1_20343142     ZHar    A    C        0      0        2 
   1   chr1_20343142   Sample    A    C        1      2        2 
   1   chr1_20344673     AAsi    C    T        0      0        2 
   1   chr1_20344673     AKia    C    T        0      0        2 
   1   chr1_20344673     AOna    C    T        0      0        2 
   1   chr1_20344673     ASom    C    T        0      0        2 
   1   chr1_20344673     HCab    C    T        1      2        2 
   1   chr1_20344673     HPrz    C    T        1      2        2 
   1   chr1_20344673     ZBoe    C    T        0      0        2 
   1   chr1_20344673     ZGre    C    T        0      0        2 
   1   chr1_20344673     ZHar    C    T        0      0        2 
   1   chr1_20344673   Sample    C    T        1      2        2 
   1   chr1_20345189     AAsi    T    C        0      0        2 
   1   chr1_20345189     AKia    T    C        0      0        2 
   1   chr1_20345189     AOna    T    C        0      0        2 
   1   chr1_20345189     ASom    T    C        0      0        2 
   1   chr1_20345189     HCab    T    C        0      0        2 
   1   chr1_20345189     HPrz    T    C      0.5      1        2 
   1   chr1_20345189     ZBoe    T    C        0      0        2 
   1   chr1_20345189     ZGre    T    C        0      0        2 
   1   chr1_20345189     ZHar    T    C        0      0        2 
   1   chr1_20345189   Sample    T    C        0      0        2 
   1   chr1_20346063     AAsi    G    C        0      0        2 
   1   chr1_20346063     AKia    G    C        0      0        2 
   1   chr1_20346063     AOna    G    C        0      0        2 
   1   chr1_20346063     ASom    G    C        0      0        2 
   1   chr1_20346063     HCab    G    C        1      2        2 
   1   chr1_20346063     HPrz    G    C        1      2        2 
   1   chr1_20346063     ZBoe    G    C        0      0        2 
   1   chr1_20346063     ZGre    G    C        0      0        2 
   1   chr1_20346063     ZHar    G    C        0      0        2 
   1   chr1_20346063   Sample    G    C        1      2        2 
   1   chr1_20347768     AAsi    G    A        0      0        2 
   1   chr1_20347768     AKia    G    A        0      0        2 
   1   chr1_20347768     AOna    G    A        0      0        2 
   1   chr1_20347768     ASom    G    A        0      0        2 
   1   chr1_20347768     HCab    G    A        1      2        2 
   1   chr1_20347768     HPrz    G    A        1      2        2 
   1   chr1_20347768     ZBoe    G    A        0      0        2 
   1   chr1_20347768     ZGre    G    A        0      0        2 
   1   chr1_20347768     ZHar    G    A        0      0        2 
   1   chr1_20347768   Sample    G    A        1      2        2 
   1   chr1_20348747     AAsi    T    A        0      0        2 
   1   chr1_20348747     AKia    T    A        1      2        2 
   1   chr1_20348747     AOna    T    A        0      0        2 
   1   chr1_20348747     ASom    T    A        0      0        2 
   1   chr1_20348747     HCab    T    A        0      0        2 
   1   chr1_20348747     HPrz    T    A        0      0        2 
   1   chr1_20348747     ZBoe    T    A        0      0        2 
   1   chr1_20348747     ZGre    T    A        0      0        2 
   1   chr1_20348747     ZHar    T    A        0      0        2 
   1   chr1_20348747   Sample    T    A        0      0        2 
   1   chr1_20355102     AAsi    A    G        0      0        2 
   1   chr1_20355102     AKia    A    G        0      0        2 
   1   chr1_20355102     AOna    A    G        0      0        2 
   1   chr1_20355102     ASom    A    G        0      0        2 
   1   chr1_20355102     HCab    A    G        0      0        2 
   1   chr1_20355102     HPrz    A    G        0      0        2 
   1   chr1_20355102     ZBoe    A    G        0      0        2 
   1   chr1_20355102     ZGre    A    G        0      0        2 
   1   chr1_20355102     ZHar    A    G      0.5      1        2 
   1   chr1_20355102   Sample    A    G        0      0        2 
   1   chr1_20355256     AAsi    C    T        0      0        2 
   1   chr1_20355256     AKia    C    T        0      0        2 
   1   chr1_20355256     AOna    C    T        0      0        2 
   1   chr1_20355256     ASom    C    T        0      0        2 
   1   chr1_20355256     HCab    C    T        0      0        2 
   1   chr1_20355256     HPrz    C    T        0      0        2 
   1   chr1_20355256     ZBoe    C    T        1      2        2 
   1   chr1_20355256     ZGre    C    T        0      0        2 
   1   chr1_20355256     ZHar    C    T        0      0        2 
   1   chr1_20355256   Sample    C    T        0      0        2 
   1   chr1_20355862     AAsi    A    G        0      0        2 
   1   chr1_20355862     AKia    A    G        0      0        2 
   1   chr1_20355862     AOna    A    G        0      0        2 
   1   chr1_20355862     ASom    A    G        0      0        2 
   1   chr1_20355862     HCab    A    G      0.5      1        2 
   1   chr1_20355862     HPrz    A    G      0.5      1        2 
   1   chr1_20355862     ZBoe    A    G        0      0        2 
   1   chr1_20355862     ZGre    A    G        0      0        2 
   1   chr1_20355862     ZHar    A    G        0      0        2 
   1   chr1_20355862   Sample    A    G        1      2        2 
   1   chr1_20358545     AAsi    C    A        0      0        2 
   1   chr1_20358545     AKia    C    A        0      0        2 
   1   chr1_20358545     AOna    C    A        0      0        2 
   1   chr1_20358545     ASom    C    A        0      0        2 
   1   chr1_20358545     HCab    C    A        1      2        2 
   1   chr1_20358545     HPrz    C    A        1      2        2 
   1   chr1_20358545     ZBoe    C    A        0      0        2 
   1   chr1_20358545     ZGre    C    A        0      0        2 
   1   chr1_20358545     ZHar    C    A        0      0        2 
   1   chr1_20358545   Sample    C    A        1      2        2 
   1   chr1_20361059     AAsi    G    C        0      0        2 
   1   chr1_20361059     AKia    G    C        0      0        2 
   1   chr1_20361059     AOna    G    C        0      0        2 
   1   chr1_20361059     ASom    G    C        0      0        2 
   1   chr1_20361059     HCab    G    C        1      2        2 
   1   chr1_20361059     HPrz    G    C        1      2        2 
   1   chr1_20361059     ZBoe    G    C        0      0        2 
   1   chr1_20361059     ZGre    G    C        0      0        2 
   1   chr1_20361059     ZHar    G    C        0      0        2 
   1   chr1_20361059   Sample    G    C        1      2        2 
   1   chr1_20375084     AAsi    G    T        0      0        2 
   1   chr1_20375084     AKia    G    T        0      0        2 
   1   chr1_20375084     AOna    G    T        0      0        2 
   1   chr1_20375084     ASom    G    T        1      2        2 
   1   chr1_20375084     HCab    G    T        0      0        2 
   1   chr1_20375084     HPrz    G    T        0      0        2 
   1   chr1_20375084     ZBoe    G    T        0      0        2 
   1   chr1_20375084     ZGre    G    T        0      0        2 
   1   chr1_20375084     ZHar    G    T        0      0        2 
   1   chr1_20375084   Sample    G    T        0      0        2 
   1   chr1_20378494     AAsi    C    A        0      0        2 
   1   chr1_20378494     AKia    C    A        0      0        2 
   1   chr1_20378494     AOna    C    A        0      0        2 
   1   chr1_20378494     ASom    C    A        0      0        2 
   1   chr1_20378494     HCab    C    A        0      0        2 
   1   chr1_20378494     HPrz    C    A        0      0        2 
   1   chr1_20378494     ZBoe    C    A        0      0        2 
   1   chr1_20378494     ZGre    C    A        0      0        2 
   1   chr1_20378494     ZHar    C    A        1      2        2 
   1   chr1_20378494   Sample    C    A        0      0        2 
   1   chr1_20400182     AAsi    A    G        0      0        2 
   1   chr1_20400182     AKia    A    G        0      0        2 
   1   chr1_20400182     AOna    A    G        0      0        2 
   1   chr1_20400182     ASom    A    G        0      0        2 
   1   chr1_20400182     HCab    A    G        0      0        2 
   1   chr1_20400182     HPrz    A    G        0      0        2 
   1   chr1_20400182     ZBoe    A    G      0.5      1        2 
   1   chr1_20400182     ZGre    A    G        0      0        2 
   1   chr1_20400182     ZHar    A    G        0      0        2 
   1   chr1_20400182   Sample    A    G        0      0        2 
   1   chr1_20406280     AAsi    G    C        0      0        2 
   1   chr1_20406280     AKia    G    C        0      0        2 
   1   chr1_20406280     AOna    G    C        0      0        2 
   1   chr1_20406280     ASom    G    C        0      0        2 
   1   chr1_20406280     HCab    G    C        0      0        2 
   1   chr1_20406280     HPrz    G    C        0      0        2 
   1   chr1_20406280     ZBoe    G    C        0      0        2 
   1   chr1_20406280     ZGre    G    C        1      2        2 
   1   chr1_20406280     ZHar    G    C        0      0        2 
   1   chr1_20406280   Sample    G    C        0      0        2 
   1   chr1_20426834     AAsi    G    A        0      0        2 
   1   chr1_20426834     AKia    G    A        0      0        2 
   1   chr1_20426834     AOna    G    A        0      0        2 
   1   chr1_20426834     ASom    G    A        0      0        2 
   1   chr1_20426834     HCab    G    A        1      2        2 
   1   chr1_20426834     HPrz    G    A        1      2        2 
   1   chr1_20426834     ZBoe    G    A        0      0        2 
   1   chr1_20426834     ZGre    G    A        0      0        2 
   1   chr1_20426834     ZHar    G    A        0      0        2 
   1   chr1_20426834   Sample    G    A        1      2        2 
   1   chr1_20470169     AAsi    C    T        0      0        2 
   1   chr1_20470169     AKia    C    T        0      0        2 
   1   chr1_20470169     AOna    C    T        0      0        2 
   1   chr1_20470169     ASom    C    T        0      0        2 
   1   chr1_20470169     HCab    C    T        1      2        2 
   1   chr1_20470169     HPrz    C    T        1      2        2 
   1   chr1_20470169     ZBoe    C    T        0      0        2 
   1   chr1_20470169     ZGre    C    T        0      0        2 
   1   chr1_20470169     ZHar    C    T        0      0        2 
   1   chr1_20470169   Sample    C    T        1      2        2 
   1   chr1_20473332     AAsi    G    A        0      0        2 
   1   chr1_20473332     AKia    G    A        0      0        2 
   1   chr1_20473332     AOna    G    A        0      0        2 
   1   chr1_20473332     ASom    G    A        0      0        2 
   1   chr1_20473332     HCab    G    A        0      0        2 
   1   chr1_20473332     HPrz    G    A      0.5      1        2 
   1   chr1_20473332     ZBoe    G    A        0      0        2 
   1   chr1_20473332     ZGre    G    A        0      0        2 
   1   chr1_20473332     ZHar    G    A        0      0        2 
   1   chr1_20473332   Sample    G    A        0      0        2 
   1   chr1_20479439     AAsi    G    T        0      0        2 
   1   chr1_20479439     AKia    G    T        0      0        2 
   1   chr1_20479439     AOna    G    T        0      0        2 
   1   chr1_20479439     ASom    G    T        0      0        2 
   1   chr1_20479439     HCab    G    T        1      2        2 
   1   chr1_20479439     HPrz    G    T        1      2        2 
   1   chr1_20479439     ZBoe    G    T        0      0        2 
   1   chr1_20479439     ZGre    G    T        0      0        2 
   1   chr1_20479439     ZHar    G    T        0      0        2 
   1   chr1_20479439   Sample    G    T        1      2        2 
   1   chr1_20484343     AAsi    T    C        0      0        2 
   1   chr1_20484343     AKia    T    C        0      0        2 
   1   chr1_20484343     AOna    T    C        0      0        2 
   1   chr1_20484343     ASom    T    C        0      0        2 
   1   chr1_20484343     HCab    T    C      0.5      1        2 
   1   chr1_20484343     HPrz    T    C        0      0        2 
   1   chr1_20484343     ZBoe    T    C        0      0        2 
   1   chr1_20484343     ZGre    T    C        0      0        2 
   1   chr1_20484343     ZHar    T    C        0      0        2 
   1   chr1_20484343   Sample    T    C        1      2        2 
   1   chr1_20493104     AAsi    T    G        0      0        2 
   1   chr1_20493104     AKia    T    G        1      2        2 
   1   chr1_20493104     AOna    T    G        1      2        2 
   1   chr1_20493104     ASom    T    G        0      0        2 
   1   chr1_20493104     HCab    T    G        0      0        2 
   1   chr1_20493104     HPrz    T    G        0      0        2 
   1   chr1_20493104     ZBoe    T    G        0      0        2 
   1   chr1_20493104     ZGre    T    G        0      0        2 
   1   chr1_20493104     ZHar    T    G        0      0        2 
   1   chr1_20493104   Sample    T    G        0      0        2 
   1   chr1_20498154     AAsi    A    G        0      0        2 
   1   chr1_20498154     AKia    A    G        0      0        2 
   1   chr1_20498154     AOna    A    G        0      0        2 
   1   chr1_20498154     ASom    A    G      0.5      1        2 
   1   chr1_20498154     HCab    A    G        0      0        2 
   1   chr1_20498154     HPrz    A    G        0      0        2 
   1   chr1_20498154     ZBoe    A    G        0      0        2 
   1   chr1_20498154     ZGre    A    G        0      0        2 
   1   chr1_20498154     ZHar    A    G        0      0        2 
   1   chr1_20498154   Sample    A    G        0      0        2 
   1   chr1_20501190     AAsi    A    G        0      0        2 
   1   chr1_20501190     AKia    A    G        0      0        2 
   1   chr1_20501190     AOna    A    G        0      0        2 
   1   chr1_20501190     ASom    A    G        0      0        2 
   1   chr1_20501190     HCab    A    G        1      2        2 
   1   chr1_20501190     HPrz    A    G        1      2        2 
   1   chr1_20501190     ZBoe    A    G        0      0        2 
   1   chr1_20501190     ZGre    A    G        0      0        2 
   1   chr1_20501190     ZHar    A    G        0      0        2 
   1   chr1_20501190   Sample    A    G        1      2        2 
   1   chr1_20503752     AAsi    A    G        1      2        2 
   1   chr1_20503752     AKia    A    G        0      0        2 
   1   chr1_20503752     AOna    A    G        0      0        2 
   1   chr1_20503752     ASom    A    G        1      2        2 
   1   chr1_20503752     HCab    A    G        0      0        2 
   1   chr1_20503752     HPrz    A    G        0      0        2 
   1   chr1_20503752     ZBoe    A    G        0      0        2 
   1   chr1_20503752     ZGre    A    G        0      0        2 
   1   chr1_20503752     ZHar    A    G        0      0        2 
   1   chr1_20503752   Sample    A    G        0      0        2 
   1   chr1_20531212     AAsi    T    C        1      2        2 
   1   chr1_20531212     AKia    T    C        1      2        2 
   1   chr1_20531212     AOna    T    C        1      2        2 
   1   chr1_20531212     ASom    T    C        1      2        2 
   1   chr1_20531212     HCab    T    C        0      0        2 
   1   chr1_20531212     HPrz    T    C        0      0        2 
   1   chr1_20531212     ZBoe    T    C        0      0        2 
   1   chr1_20531212     ZGre    T    C        0      0        2 
   1   chr1_20531212     ZHar    T    C        0      0        2 
   1   chr1_20531212   Sample    T    C        0      0        2 
   1   chr1_20536826     AAsi    A    G        0      0        2 
   1   chr1_20536826     AKia    A    G        0      0        2 
   1   chr1_20536826     AOna    A    G        0      0        2 
   1   chr1_20536826     ASom    A    G        0      0        2 
   1   chr1_20536826     HCab    A    G        1      2        2 
   1   chr1_20536826     HPrz    A    G        1      2        2 
   1   chr1_20536826     ZBoe    A    G        0      0        2 
   1   chr1_20536826     ZGre    A    G        0      0        2 
   1   chr1_20536826     ZHar    A    G        0      0        2 
   1   chr1_20536826   Sample    A    G        1      2        2 
   1   chr1_20537707     AAsi    T    C        0      0        2 
   1   chr1_20537707     AKia    T    C        0      0        2 
   1   chr1_20537707     AOna    T    C        0      0        2 
   1   chr1_20537707     ASom    T    C        0      0        2 
   1   chr1_20537707     HCab    T    C        1      2        2 
   1   chr1_20537707     HPrz    T    C        1      2        2 
   1   chr1_20537707     ZBoe    T    C        0      0        2 
   1   chr1_20537707     ZGre    T    C        0      0        2 
   1   chr1_20537707     ZHar    T    C        0      0        2 
   1   chr1_20537707   Sample    T    C        1      2        2 
   1   chr1_20543389     AAsi    T    C        0      0        2 
   1   chr1_20543389     AKia    T    C        0      0        2 
   1   chr1_20543389     AOna    T    C        0      0        2 
   1   chr1_20543389     ASom    T    C        0      0        2 
   1   chr1_20543389     HCab    T    C        1      2        2 
   1   chr1_20543389     HPrz    T    C        1      2        2 
   1   chr1_20543389     ZBoe    T    C        0      0        2 
   1   chr1_20543389     ZGre    T    C        0      0        2 
   1   chr1_20543389     ZHar    T    C        0      0        2 
   1   chr1_20543389   Sample    T    C        1      2        2 
   1   chr1_20547959     AAsi    G    A        0      0        2 
   1   chr1_20547959     AKia    G    A        0      0        2 
   1   chr1_20547959     AOna    G    A        0      0        2 
   1   chr1_20547959     ASom    G    A        0      0        2 
   1   chr1_20547959     HCab    G    A        1      2        2 
   1   chr1_20547959     HPrz    G    A        1      2        2 
   1   chr1_20547959     ZBoe    G    A        0      0        2 
   1   chr1_20547959     ZGre    G    A        0      0        2 
   1   chr1_20547959     ZHar    G    A        0      0        2 
   1   chr1_20547959   Sample    G    A        1      2        2 
   1   chr1_20555269     AAsi    C    G        0      0        2 
   1   chr1_20555269     AKia    C    G        0      0        2 
   1   chr1_20555269     AOna    C    G        0      0        2 
   1   chr1_20555269     ASom    C    G      0.5      1        2 
   1   chr1_20555269     HCab    C    G        0      0        2 
   1   chr1_20555269     HPrz    C    G        0      0        2 
   1   chr1_20555269     ZBoe    C    G        0      0        2 
   1   chr1_20555269     ZGre    C    G        0      0        2 
   1   chr1_20555269     ZHar    C    G        0      0        2 
   1   chr1_20555269   Sample    C    G        0      0        2 
   1   chr1_20558184     AAsi    T    C        0      0        2 
   1   chr1_20558184     AKia    T    C        0      0        2 
   1   chr1_20558184     AOna    T    C        0      0        2 
   1   chr1_20558184     ASom    T    C        0      0        2 
   1   chr1_20558184     HCab    T    C        1      2        2 
   1   chr1_20558184     HPrz    T    C        1      2        2 
   1   chr1_20558184     ZBoe    T    C        0      0        2 
   1   chr1_20558184     ZGre    T    C        0      0        2 
   1   chr1_20558184     ZHar    T    C        0      0        2 
   1   chr1_20558184   Sample    T    C        1      2        2 
   1   chr1_20561778     AAsi    G    A        0      0        2 
   1   chr1_20561778     AKia    G    A        0      0        2 
   1   chr1_20561778     AOna    G    A        0      0        2 
   1   chr1_20561778     ASom    G    A        0      0        2 
   1   chr1_20561778     HCab    G    A        0      0        2 
   1   chr1_20561778     HPrz    G    A        0      0        2 
   1   chr1_20561778     ZBoe    G    A        0      0        2 
   1   chr1_20561778     ZGre    G    A        0      0        2 
   1   chr1_20561778     ZHar    G    A        1      2        2 
   1   chr1_20561778   Sample    G    A        0      0        2 
   1   chr1_20568273     AAsi    T    C        0      0        2 
   1   chr1_20568273     AKia    T    C        0      0        2 
   1   chr1_20568273     AOna    T    C        0      0        2 
   1   chr1_20568273     ASom    T    C        0      0        2 
   1   chr1_20568273     HCab    T    C        0      0        2 
   1   chr1_20568273     HPrz    T    C        0      0        2 
   1   chr1_20568273     ZBoe    T    C      0.5      1        2 
   1   chr1_20568273     ZGre    T    C        0      0        2 
   1   chr1_20568273     ZHar    T    C        0      0        2 
   1   chr1_20568273   Sample    T    C        0      0        2 
   1   chr1_20574247     AAsi    A    G        0      0        2 
   1   chr1_20574247     AKia    A    G        0      0        2 
   1   chr1_20574247     AOna    A    G        0      0        2 
   1   chr1_20574247     ASom    A    G        0      0        2 
   1   chr1_20574247     HCab    A    G        1      2        2 
   1   chr1_20574247     HPrz    A    G        1      2        2 
   1   chr1_20574247     ZBoe    A    G        0      0        2 
   1   chr1_20574247     ZGre    A    G        0      0        2 
   1   chr1_20574247     ZHar    A    G        0      0        2 
   1   chr1_20574247   Sample    A    G        1      2        2 
   1   chr1_20579976     AAsi    T    C        0      0        2 
   1   chr1_20579976     AKia    T    C        1      2        2 
   1   chr1_20579976     AOna    T    C        1      2        2 
   1   chr1_20579976     ASom    T    C        0      0        2 
   1   chr1_20579976     HCab    T    C        0      0        2 
   1   chr1_20579976     HPrz    T    C        0      0        2 
   1   chr1_20579976     ZBoe    T    C        0      0        2 
   1   chr1_20579976     ZGre    T    C        0      0        2 
   1   chr1_20579976     ZHar    T    C        0      0        2 
   1   chr1_20579976   Sample    T    C        0      0        2 
   1   chr1_20583887     AAsi    C    A        0      0        2 
   1   chr1_20583887     AKia    C    A        0      0        2 
   1   chr1_20583887     AOna    C    A        0      0        2 
   1   chr1_20583887     ASom    C    A        0      0        2 
   1   chr1_20583887     HCab    C    A        1      2        2 
   1   chr1_20583887     HPrz    C    A        1      2        2 
   1   chr1_20583887     ZBoe    C    A        0      0        2 
   1   chr1_20583887     ZGre    C    A        0      0        2 
   1   chr1_20583887     ZHar    C    A        0      0        2 
   1   chr1_20583887   Sample    C    A        1      2        2 
   1   chr1_20583915     AAsi    C    G        0      0        2 
   1   chr1_20583915     AKia    C    G        0      0        2 
   1   chr1_20583915     AOna    C    G        0      0        2 
   1   chr1_20583915     ASom    C    G        0      0        2 
   1   chr1_20583915     HCab    C    G        0      0        2 
   1   chr1_20583915     HPrz    C    G        0      0        2 
   1   chr1_20583915     ZBoe    C    G        1      2        2 
   1   chr1_20583915     ZGre    C    G        0      0        2 
   1   chr1_20583915     ZHar    C    G        0      0        2 
   1   chr1_20583915   Sample    C    G        0      0        2 
   1   chr1_20593317     AAsi    A    G        1      2        2 
   1   chr1_20593317     AKia    A    G        0      0        2 
   1   chr1_20593317     AOna    A    G        0      0        2 
   1   chr1_20593317     ASom    A    G        1      2        2 
   1   chr1_20593317     HCab    A    G        0      0        2 
   1   chr1_20593317     HPrz    A    G        0      0        2 
   1   chr1_20593317     ZBoe    A    G        0      0        2 
   1   chr1_20593317     ZGre    A    G        0      0        2 
   1   chr1_20593317     ZHar    A    G        0      0        2 
   1   chr1_20593317   Sample    A    G        0      0        2 
   1   chr1_20599279     AAsi    C    A        0      0        2 
   1   chr1_20599279     AKia    C    A        0      0        2 
   1   chr1_20599279     AOna    C    A        0      0        2 
   1   chr1_20599279     ASom    C    A        0      0        2 
   1   chr1_20599279     HCab    C    A        1      2        2 
   1   chr1_20599279     HPrz    C    A        1      2        2 
   1   chr1_20599279     ZBoe    C    A        0      0        2 
   1   chr1_20599279     ZGre    C    A        0      0        2 
   1   chr1_20599279     ZHar    C    A        0      0        2 
   1   chr1_20599279   Sample    C    A        1      2        2 
   1   chr1_20599866     AAsi    C    A        0      0        2 
   1   chr1_20599866     AKia    C    A        1      2        2 
   1   chr1_20599866     AOna    C    A        1      2        2 
   1   chr1_20599866     ASom    C    A        0      0        2 
   1   chr1_20599866     HCab    C    A        0      0        2 
   1   chr1_20599866     HPrz    C    A        0      0        2 
   1   chr1_20599866     ZBoe    C    A        0      0        2 
   1   chr1_20599866     ZGre    C    A        0      0        2 
   1   chr1_20599866     ZHar    C    A        0      0        2 
   1   chr1_20599866   Sample    C    A        0      0        2 
   1   chr1_20621677     AAsi    T    C        1      2        2 
   1   chr1_20621677     AKia    T    C        0      0        2 
   1   chr1_20621677     AOna    T    C        0      0        2 
   1   chr1_20621677     ASom    T    C      0.5      1        2 
   1   chr1_20621677     HCab    T    C        0      0        2 
   1   chr1_20621677     HPrz    T    C        0      0        2 
   1   chr1_20621677     ZBoe    T    C        0      0        2 
   1   chr1_20621677     ZGre    T    C        0      0        2 
   1   chr1_20621677     ZHar    T    C        0      0        2 
   1   chr1_20621677   Sample    T    C        0      0        2 
   1   chr1_20624184     AAsi    A    T        0      0        2 
   1   chr1_20624184     AKia    A    T        0      0        2 
   1   chr1_20624184     AOna    A    T        1      2        2 
   1   chr1_20624184     ASom    A    T        0      0        2 
   1   chr1_20624184     HCab    A    T        0      0        2 
   1   chr1_20624184     HPrz    A    T        0      0        2 
   1   chr1_20624184     ZBoe    A    T        0      0        2 
   1   chr1_20624184     ZGre    A    T        0      0        2 
   1   chr1_20624184     ZHar    A    T        0      0        2 
   1   chr1_20624184   Sample    A    T        0      0        2 
   1   chr1_20624665     AAsi    G    A      0.5      1        2 
   1   chr1_20624665     AKia    G    A        0      0        2 
   1   chr1_20624665     AOna    G    A        0      0        2 
   1   chr1_20624665     ASom    G    A      0.5      1        2 
   1   chr1_20624665     HCab    G    A        0      0        2 
   1   chr1_20624665     HPrz    G    A        0      0        2 
   1   chr1_20624665     ZBoe    G    A        0      0        2 
   1   chr1_20624665     ZGre    G    A        0      0        2 
   1   chr1_20624665     ZHar    G    A        0      0        2 
   1   chr1_20624665   Sample    G    A        0      0        2 
   1   chr1_20626059     AAsi    G    C        0      0        2 
   1   chr1_20626059     AKia    G    C        0      0        2 
   1   chr1_20626059     AOna    G    C        0      0        2 
   1   chr1_20626059     ASom    G    C        0      0        2 
   1   chr1_20626059     HCab    G    C        1      2        2 
   1   chr1_20626059     HPrz    G    C        1      2        2 
   1   chr1_20626059     ZBoe    G    C        0      0        2 
   1   chr1_20626059     ZGre    G    C        0      0        2 
   1   chr1_20626059     ZHar    G    C        0      0        2 
   1   chr1_20626059   Sample    G    C        1      2        2 
   1   chr1_20632713     AAsi    G    T        0      0        2 
   1   chr1_20632713     AKia    G    T        0      0        2 
   1   chr1_20632713     AOna    G    T        0      0        2 
   1   chr1_20632713     ASom    G    T        0      0        2 
   1   chr1_20632713     HCab    G    T        1      2        2 
   1   chr1_20632713     HPrz    G    T        1      2        2 
   1   chr1_20632713     ZBoe    G    T        0      0        2 
   1   chr1_20632713     ZGre    G    T        0      0        2 
   1   chr1_20632713     ZHar    G    T        0      0        2 
   1   chr1_20632713   Sample    G    T        1      2        2 
   1   chr1_20640643     AAsi    A    T        0      0        2 
   1   chr1_20640643     AKia    A    T        0      0        2 
   1   chr1_20640643     AOna    A    T        0      0        2 
   1   chr1_20640643     ASom    A    T        0      0        2 
   1   chr1_20640643     HCab    A    T        1      2        2 
   1   chr1_20640643     HPrz    A    T        1      2        2 
   1   chr1_20640643     ZBoe    A    T        0      0        2 
   1   chr1_20640643     ZGre    A    T        0      0        2 
   1   chr1_20640643     ZHar    A    T        0      0        2 
   1   chr1_20640643   Sample    A    T        1      2        2 
   1   chr1_20654690     AAsi    C    A        0      0        2 
   1   chr1_20654690     AKia    C    A        1      2        2 
   1   chr1_20654690     AOna    C    A        1      2        2 
   1   chr1_20654690     ASom    C    A        0      0        2 
   1   chr1_20654690     HCab    C    A        0      0        2 
   1   chr1_20654690     HPrz    C    A        0      0        2 
   1   chr1_20654690     ZBoe    C    A        0      0        2 
   1   chr1_20654690     ZGre    C    A        0      0        2 
   1   chr1_20654690     ZHar    C    A        0      0        2 
   1   chr1_20654690   Sample    C    A        0      0        2 
   1   chr1_20657632     AAsi    G    T        0      0        2 
   1   chr1_20657632     AKia    G    T        1      2        2 
   1   chr1_20657632     AOna    G    T        1      2        2 
   1   chr1_20657632     ASom    G    T        0      0        2 
   1   chr1_20657632     HCab    G    T        0      0        2 
   1   chr1_20657632     HPrz    G    T        0      0        2 
   1   chr1_20657632     ZBoe    G    T        0      0        2 
   1   chr1_20657632     ZGre    G    T        0      0        2 
   1   chr1_20657632     ZHar    G    T        0      0        2 
   1   chr1_20657632   Sample    G    T        0      0        2 
   1   chr1_20659503     AAsi    C    A        0      0        2 
   1   chr1_20659503     AKia    C    A        0      0        2 
   1   chr1_20659503     AOna    C    A        0      0        2 
   1   chr1_20659503     ASom    C    A        0      0        2 
   1   chr1_20659503     HCab    C    A      0.5      1        2 
   1   chr1_20659503     HPrz    C    A        0      0        2 
   1   chr1_20659503     ZBoe    C    A        0      0        2 
   1   chr1_20659503     ZGre    C    A        0      0        2 
   1   chr1_20659503     ZHar    C    A        0      0        2 
   1   chr1_20659503   Sample    C    A        0      0        2 
   1   chr1_20660596     AAsi    T    C        0      0        2 
   1   chr1_20660596     AKia    T    C        0      0        2 
   1   chr1_20660596     AOna    T    C        0      0        2 
   1   chr1_20660596     ASom    T    C        0      0        2 
   1   chr1_20660596     HCab    T    C        0      0        2 
   1   chr1_20660596     HPrz    T    C        0      0        2 
   1   chr1_20660596     ZBoe    T    C        0      0        2 
   1   chr1_20660596     ZGre    T    C        0      0        2 
   1   chr1_20660596     ZHar    T    C      0.5      1        2 
   1   chr1_20660596   Sample    T    C        0      0        2 
   1   chr1_20665657     AAsi    T    C        0      0        2 
   1   chr1_20665657     AKia    T    C        0      0        2 
   1   chr1_20665657     AOna    T    C        0      0        2 
   1   chr1_20665657     ASom    T    C        0      0        2 
   1   chr1_20665657     HCab    T    C        0      0        2 
   1   chr1_20665657     HPrz    T    C        0      0        2 
   1   chr1_20665657     ZBoe    T    C        0      0        2 
   1   chr1_20665657     ZGre    T    C      0.5      1        2 
   1   chr1_20665657     ZHar    T    C        0      0        2 
   1   chr1_20665657   Sample    T    C        0      0        2 
   1   chr1_20665895     AAsi    T    C        0      0        2 
   1   chr1_20665895     AKia    T    C        0      0        2 
   1   chr1_20665895     AOna    T    C        0      0        2 
   1   chr1_20665895     ASom    T    C        0      0        2 
   1   chr1_20665895     HCab    T    C        1      2        2 
   1   chr1_20665895     HPrz    T    C        1      2        2 
   1   chr1_20665895     ZBoe    T    C        0      0        2 
   1   chr1_20665895     ZGre    T    C        0      0        2 
   1   chr1_20665895     ZHar    T    C        0      0        2 
   1   chr1_20665895   Sample    T    C        1      2        2 
   1   chr1_20666898     AAsi    A    G        0      0        2 
   1   chr1_20666898     AKia    A    G        0      0        2 
   1   chr1_20666898     AOna    A    G        0      0        2 
   1   chr1_20666898     ASom    A    G        0      0        2 
   1   chr1_20666898     HCab    A    G        0      0        2 
   1   chr1_20666898     HPrz    A    G        0      0        2 
   1   chr1_20666898     ZBoe    A    G      0.5      1        2 
   1   chr1_20666898     ZGre    A    G        0      0        2 
   1   chr1_20666898     ZHar    A    G        0      0        2 
   1   chr1_20666898   Sample    A    G        0      0        2 
   1   chr1_20672196     AAsi    G    A        0      0        2 
   1   chr1_20672196     AKia    G    A        0      0        2 
   1   chr1_20672196     AOna    G    A        0      0        2 
   1   chr1_20672196     ASom    G    A        0      0        2 
   1   chr1_20672196     HCab    G    A        1      2        2 
   1   chr1_20672196     HPrz    G    A        1      2        2 
   1   chr1_20672196     ZBoe    G    A        0      0        2 
   1   chr1_20672196     ZGre    G    A        0      0        2 
   1   chr1_20672196     ZHar    G    A        0      0        2 
   1   chr1_20672196   Sample    G    A        1      2        2 
   1   chr1_20674989     AAsi    C    T        0      0        2 
   1   chr1_20674989     AKia    C    T        0      0        2 
   1   chr1_20674989     AOna    C    T        0      0        2 
   1   chr1_20674989     ASom    C    T        0      0        2 
   1   chr1_20674989     HCab    C    T        0      0        2 
   1   chr1_20674989     HPrz    C    T        1      2        2 
   1   chr1_20674989     ZBoe    C    T        0      0        2 
   1   chr1_20674989     ZGre    C    T        0      0        2 
   1   chr1_20674989     ZHar    C    T        0      0        2 
   1   chr1_20674989   Sample    C    T        1      2        2 
   1   chr1_20675400     AAsi    T    C        0      0        2 
   1   chr1_20675400     AKia    T    C      0.5      1        2 
   1   chr1_20675400     AOna    T    C        0      0        2 
   1   chr1_20675400     ASom    T    C        0      0        2 
   1   chr1_20675400     HCab    T    C        0      0        2 
   1   chr1_20675400     HPrz    T    C        0      0        2 
   1   chr1_20675400     ZBoe    T    C        0      0        2 
   1   chr1_20675400     ZGre    T    C        0      0        2 
   1   chr1_20675400     ZHar    T    C        0      0        2 
   1   chr1_20675400   Sample    T    C        0      0        2 
   1   chr1_20678076     AAsi    G    T        0      0        2 
   1   chr1_20678076     AKia    G    T        0      0        2 
   1   chr1_20678076     AOna    G    T        1      2        2 
   1   chr1_20678076     ASom    G    T        0      0        2 
   1   chr1_20678076     HCab    G    T        0      0        2 
   1   chr1_20678076     HPrz    G    T        0      0        2 
   1   chr1_20678076     ZBoe    G    T        0      0        2 
   1   chr1_20678076     ZGre    G    T        0      0        2 
   1   chr1_20678076     ZHar    G    T        0      0        2 
   1   chr1_20678076   Sample    G    T        0      0        2 
   1   chr1_20681259     AAsi    T    C        0      0        2 
   1   chr1_20681259     AKia    T    C        1      2        2 
   1   chr1_20681259     AOna    T    C        1      2        2 
   1   chr1_20681259     ASom    T    C        0      0        2 
   1   chr1_20681259     HCab    T    C        0      0        2 
   1   chr1_20681259     HPrz    T    C        0      0        2 
   1   chr1_20681259     ZBoe    T    C        0      0        2 
   1   chr1_20681259     ZGre    T    C        0      0        2 
   1   chr1_20681259     ZHar    T    C        0      0        2 
   1   chr1_20681259   Sample    T    C        0      0        2 
   1   chr1_20681591     AAsi    T    C        0      0        2 
   1   chr1_20681591     AKia    T    C        0      0        2 
   1   chr1_20681591     AOna    T    C        0      0        2 
   1   chr1_20681591     ASom    T    C        0      0        2 
   1   chr1_20681591     HCab    T    C        0      0        2 
   1   chr1_20681591     HPrz    T    C        0      0        2 
   1   chr1_20681591     ZBoe    T    C        0      0        2 
   1   chr1_20681591     ZGre    T    C        0      0        2 
   1   chr1_20681591     ZHar    T    C        1      2        2 
   1   chr1_20681591   Sample    T    C        0      0        2 
   1   chr1_20681908     AAsi    T    G        0      0        2 
   1   chr1_20681908     AKia    T    G        0      0        2 
   1   chr1_20681908     AOna    T    G        0      0        2 
   1   chr1_20681908     ASom    T    G        0      0        2 
   1   chr1_20681908     HCab    T    G        0      0        2 
   1   chr1_20681908     HPrz    T    G        0      0        2 
   1   chr1_20681908     ZBoe    T    G        1      2        2 
   1   chr1_20681908     ZGre    T    G        0      0        2 
   1   chr1_20681908     ZHar    T    G        0      0        2 
   1   chr1_20681908   Sample    T    G        0      0        2 
   1   chr1_20684856     AAsi    T    G        1      2        2 
   1   chr1_20684856     AKia    T    G        0      0        2 
   1   chr1_20684856     AOna    T    G        0      0        2 
   1   chr1_20684856     ASom    T    G        1      2        2 
   1   chr1_20684856     HCab    T    G        1      2        2 
   1   chr1_20684856     HPrz    T    G        1      2        2 
   1   chr1_20684856     ZBoe    T    G        0      0        2 
   1   chr1_20684856     ZGre    T    G        0      0        2 
   1   chr1_20684856     ZHar    T    G        0      0        2 
   1   chr1_20684856   Sample    T    G        1      2        2 
   1   chr1_20702957     AAsi    C    T        0      0        2 
   1   chr1_20702957     AKia    C    T        0      0        2 
   1   chr1_20702957     AOna    C    T        0      0        2 
   1   chr1_20702957     ASom    C    T        0      0        2 
   1   chr1_20702957     HCab    C    T        0      0        2 
   1   chr1_20702957     HPrz    C    T        0      0        2 
   1   chr1_20702957     ZBoe    C    T        0      0        2 
   1   chr1_20702957     ZGre    C    T        0      0        2 
   1   chr1_20702957     ZHar    C    T        1      2        2 
   1   chr1_20702957   Sample    C    T        0      0        2 
   1   chr1_20710890     AAsi    G    C        0      0        2 
   1   chr1_20710890     AKia    G    C        0      0        2 
   1   chr1_20710890     AOna    G    C        0      0        2 
   1   chr1_20710890     ASom    G    C        0      0        2 
   1   chr1_20710890     HCab    G    C        0      0        2 
   1   chr1_20710890     HPrz    G    C      0.5      1        2 
   1   chr1_20710890     ZBoe    G    C        0      0        2 
   1   chr1_20710890     ZGre    G    C        0      0        2 
   1   chr1_20710890     ZHar    G    C        0      0        2 
   1   chr1_20710890   Sample    G    C        1      2        2 
   1   chr1_20712670     AAsi    T    C        0      0        2 
   1   chr1_20712670     AKia    T    C        0      0        2 
   1   chr1_20712670     AOna    T    C        0      0        2 
   1   chr1_20712670     ASom    T    C        0      0        2 
   1   chr1_20712670     HCab    T    C        1      2        2 
   1   chr1_20712670     HPrz    T    C        1      2        2 
   1   chr1_20712670     ZBoe    T    C        0      0        2 
   1   chr1_20712670     ZGre    T    C        0      0        2 
   1   chr1_20712670     ZHar    T    C        0      0        2 
   1   chr1_20712670   Sample    T    C        1      2        2 
   1   chr1_20715235     AAsi    C    T        0      0        2 
   1   chr1_20715235     AKia    C    T        0      0        2 
   1   chr1_20715235     AOna    C    T        0      0        2 
   1   chr1_20715235     ASom    C    T        0      0        2 
   1   chr1_20715235     HCab    C    T        1      2        2 
   1   chr1_20715235     HPrz    C    T        1      2        2 
   1   chr1_20715235     ZBoe    C    T        0      0        2 
   1   chr1_20715235     ZGre    C    T        0      0        2 
   1   chr1_20715235     ZHar    C    T        0      0        2 
   1   chr1_20715235   Sample    C    T        1      2        2 
   1   chr1_20718856     AAsi    A    C        0      0        2 
   1   chr1_20718856     AKia    A    C        0      0        2 
   1   chr1_20718856     AOna    A    C        0      0        2 
   1   chr1_20718856     ASom    A    C        0      0        2 
   1   chr1_20718856     HCab    A    C        0      0        2 
   1   chr1_20718856     HPrz    A    C        0      0        2 
   1   chr1_20718856     ZBoe    A    C        0      0        2 
   1   chr1_20718856     ZGre    A    C        0      0        2 
   1   chr1_20718856     ZHar    A    C      0.5      1        2 
   1   chr1_20718856   Sample    A    C        0      0        2 
   1   chr1_20718857     AAsi    G    A        0      0        2 
   1   chr1_20718857     AKia    G    A        0      0        2 
   1   chr1_20718857     AOna    G    A        0      0        2 
   1   chr1_20718857     ASom    G    A        0      0        2 
   1   chr1_20718857     HCab    G    A        1      2        2 
   1   chr1_20718857     HPrz    G    A        1      2        2 
   1   chr1_20718857     ZBoe    G    A        0      0        2 
   1   chr1_20718857     ZGre    G    A        0      0        2 
   1   chr1_20718857     ZHar    G    A        0      0        2 
   1   chr1_20718857   Sample    G    A        1      2        2 
   1   chr1_20722913     AAsi    G    A        0      0        2 
   1   chr1_20722913     AKia    G    A        0      0        2 
   1   chr1_20722913     AOna    G    A        0      0        2 
   1   chr1_20722913     ASom    G    A        0      0        2 
   1   chr1_20722913     HCab    G    A        1      2        2 
   1   chr1_20722913     HPrz    G    A        1      2        2 
   1   chr1_20722913     ZBoe    G    A        0      0        2 
   1   chr1_20722913     ZGre    G    A        0      0        2 
   1   chr1_20722913     ZHar    G    A        0      0        2 
   1   chr1_20722913   Sample    G    A        1      2        2 
   1   chr1_20730085     AAsi    T    C        0      0        2 
   1   chr1_20730085     AKia    T    C        0      0        2 
   1   chr1_20730085     AOna    T    C        0      0        2 
   1   chr1_20730085     ASom    T    C        0      0        2 
   1   chr1_20730085     HCab    T    C        1      2        2 
   1   chr1_20730085     HPrz    T    C        1      2        2 
   1   chr1_20730085     ZBoe    T    C        0      0        2 
   1   chr1_20730085     ZGre    T    C        0      0        2 
   1   chr1_20730085     ZHar    T    C        0      0        2 
   1   chr1_20730085   Sample    T    C        1      2        2 
   1   chr1_20732082     AAsi    C    T        0      0        2 
   1   chr1_20732082     AKia    C    T        0      0        2 
   1   chr1_20732082     AOna    C    T        0      0        2 
   1   chr1_20732082     ASom    C    T        1      2        2 
   1   chr1_20732082     HCab    C    T        0      0        2 
   1   chr1_20732082     HPrz    C    T        0      0        2 
   1   chr1_20732082     ZBoe    C    T        0      0        2 
   1   chr1_20732082     ZGre    C    T        0      0        2 
   1   chr1_20732082     ZHar    C    T        0      0        2 
   1   chr1_20732082   Sample    C    T        0      0        2 
   1   chr1_20740500     AAsi    T    C        0      0        2 
   1   chr1_20740500     AKia    T    C        0      0        2 
   1   chr1_20740500     AOna    T    C        0      0        2 
   1   chr1_20740500     ASom    T    C        0      0        2 
   1   chr1_20740500     HCab    T    C        1      2        2 
   1   chr1_20740500     HPrz    T    C        1      2        2 
   1   chr1_20740500     ZBoe    T    C        0      0        2 
   1   chr1_20740500     ZGre    T    C        0      0        2 
   1   chr1_20740500     ZHar    T    C        0      0        2 
   1   chr1_20740500   Sample    T    C        1      2        2 
   1   chr1_20743985     AAsi    C    T        0      0        2 
   1   chr1_20743985     AKia    C    T        0      0        2 
   1   chr1_20743985     AOna    C    T        0      0        2 
   1   chr1_20743985     ASom    C    T        0      0        2 
   1   chr1_20743985     HCab    C    T        0      0        2 
   1   chr1_20743985     HPrz    C    T        0      0        2 
   1   chr1_20743985     ZBoe    C    T      0.5      1        2 
   1   chr1_20743985     ZGre    C    T        0      0        2 
   1   chr1_20743985     ZHar    C    T        0      0        2 
   1   chr1_20743985   Sample    C    T        0      0        2 
   1   chr1_20744905     AAsi    G    A        0      0        2 
   1   chr1_20744905     AKia    G    A        0      0        2 
   1   chr1_20744905     AOna    G    A        1      2        2 
   1   chr1_20744905     ASom    G    A        0      0        2 
   1   chr1_20744905     HCab    G    A        0      0        2 
   1   chr1_20744905     HPrz    G    A        0      0        2 
   1   chr1_20744905     ZBoe    G    A        0      0        2 
   1   chr1_20744905     ZGre    G    A        0      0        2 
   1   chr1_20744905     ZHar    G    A        0      0        2 
   1   chr1_20744905   Sample    G    A        0      0        2 
   1   chr1_20749231     AAsi    G    C        0      0        2 
   1   chr1_20749231     AKia    G    C        0      0        2 
   1   chr1_20749231     AOna    G    C        0      0        2 
   1   chr1_20749231     ASom    G    C        0      0        2 
   1   chr1_20749231     HCab    G    C        0      0        2 
   1   chr1_20749231     HPrz    G    C        0      0        2 
   1   chr1_20749231     ZBoe    G    C        1      2        2 
   1   chr1_20749231     ZGre    G    C        0      0        2 
   1   chr1_20749231     ZHar    G    C        0      0        2 
   1   chr1_20749231   Sample    G    C        0      0        2 
   1   chr1_20750305     AAsi    G    A        1      2        2 
   1   chr1_20750305     AKia    G    A        0      0        2 
   1   chr1_20750305     AOna    G    A        0      0        2 
   1   chr1_20750305     ASom    G    A        1      2        2 
   1   chr1_20750305     HCab    G    A        0      0        2 
   1   chr1_20750305     HPrz    G    A        0      0        2 
   1   chr1_20750305     ZBoe    G    A        0      0        2 
   1   chr1_20750305     ZGre    G    A        0      0        2 
   1   chr1_20750305     ZHar    G    A        0      0        2 
   1   chr1_20750305   Sample    G    A        0      0        2 
   1   chr1_20771406     AAsi    T    C        0      0        2 
   1   chr1_20771406     AKia    T    C        0      0        2 
   1   chr1_20771406     AOna    T    C        0      0        2 
   1   chr1_20771406     ASom    T    C        0      0        2 
   1   chr1_20771406     HCab    T    C        1      2        2 
   1   chr1_20771406     HPrz    T    C        1      2        2 
   1   chr1_20771406     ZBoe    T    C        0      0        2 
   1   chr1_20771406     ZGre    T    C        0      0        2 
   1   chr1_20771406     ZHar    T    C        0      0        2 
   1   chr1_20771406   Sample    T    C        1      2        2 
   1   chr1_20776543     AAsi    C    T        0      0        2 
   1   chr1_20776543     AKia    C    T        0      0        2 
   1   chr1_20776543     AOna    C    T        0      0        2 
   1   chr1_20776543     ASom    C    T        0      0        2 
   1   chr1_20776543     HCab    C    T        1      2        2 
   1   chr1_20776543     HPrz    C    T        1      2        2 
   1   chr1_20776543     ZBoe    C    T        0      0        2 
   1   chr1_20776543     ZGre    C    T        0      0        2 
   1   chr1_20776543     ZHar    C    T        0      0        2 
   1   chr1_20776543   Sample    C    T        1      2        2 
   1   chr1_20778330     AAsi    G    A        0      0        2 
   1   chr1_20778330     AKia    G    A        0      0        2 
   1   chr1_20778330     AOna    G    A        0      0        2 
   1   chr1_20778330     ASom    G    A        0      0        2 
   1   chr1_20778330     HCab    G    A        0      0        2 
   1   chr1_20778330     HPrz    G    A        0      0        2 
   1   chr1_20778330     ZBoe    G    A        0      0        2 
   1   chr1_20778330     ZGre    G    A        0      0        2 
   1   chr1_20778330     ZHar    G    A        1      2        2 
   1   chr1_20778330   Sample    G    A        0      0        2 
   1   chr1_20782330     AAsi    T    C        0      0        2 
   1   chr1_20782330     AKia    T    C        0      0        2 
   1   chr1_20782330     AOna    T    C        0      0        2 
   1   chr1_20782330     ASom    T    C        0      0        2 
   1   chr1_20782330     HCab    T    C        1      2        2 
   1   chr1_20782330     HPrz    T    C        1      2        2 
   1   chr1_20782330     ZBoe    T    C        0      0        2 
   1   chr1_20782330     ZGre    T    C        0      0        2 
   1   chr1_20782330     ZHar    T    C        0      0        2 
   1   chr1_20782330   Sample    T    C        1      2        2 
   1   chr1_20784477     AAsi    A    G        0      0        2 
   1   chr1_20784477     AKia    A    G        1      2        2 
   1   chr1_20784477     AOna    A    G        0      0        2 
   1   chr1_20784477     ASom    A    G        0      0        2 
   1   chr1_20784477     HCab    A    G        0      0        2 
   1   chr1_20784477     HPrz    A    G        0      0        2 
   1   chr1_20784477     ZBoe    A    G        0      0        2 
   1   chr1_20784477     ZGre    A    G        0      0        2 
   1   chr1_20784477     ZHar    A    G        0      0        2 
   1   chr1_20784477   Sample    A    G        0      0        2 
   1   chr1_20786704     AAsi    C    T        1      2        2 
   1   chr1_20786704     AKia    C    T        0      0        2 
   1   chr1_20786704     AOna    C    T        0      0        2 
   1   chr1_20786704     ASom    C    T        1      2        2 
   1   chr1_20786704     HCab    C    T        0      0        2 
   1   chr1_20786704     HPrz    C    T        0      0        2 
   1   chr1_20786704     ZBoe    C    T        0      0        2 
   1   chr1_20786704     ZGre    C    T        0      0        2 
   1   chr1_20786704     ZHar    C    T        0      0        2 
   1   chr1_20786704   Sample    C    T        0      0        2 
   1   chr1_20800163     AAsi    G    A        0      0        2 
   1   chr1_20800163     AKia    G    A        0      0        2 
   1   chr1_20800163     AOna    G    A        0      0        2 
   1   chr1_20800163     ASom    G    A        0      0        2 
   1   chr1_20800163     HCab    G    A        1      2        2 
   1   chr1_20800163     HPrz    G    A        1      2        2 
   1   chr1_20800163     ZBoe    G    A        0      0        2 
   1   chr1_20800163     ZGre    G    A        0      0        2 
   1   chr1_20800163     ZHar    G    A        0      0        2 
   1   chr1_20800163   Sample    G    A        1      2        2 
   1   chr1_20812331     AAsi    A    G        0      0        2 
   1   chr1_20812331     AKia    A    G        0      0        2 
   1   chr1_20812331     AOna    A    G        0      0        2 
   1   chr1_20812331     ASom    A    G        0      0        2 
   1   chr1_20812331     HCab    A    G        0      0        2 
   1   chr1_20812331     HPrz    A    G        0      0        2 
   1   chr1_20812331     ZBoe    A    G        1      2        2 
   1   chr1_20812331     ZGre    A    G        0      0        2 
   1   chr1_20812331     ZHar    A    G        0      0        2 
   1   chr1_20812331   Sample    A    G        0      0        2 
   1   chr1_20812680     AAsi    C    T        0      0        2 
   1   chr1_20812680     AKia    C    T        0      0        2 
   1   chr1_20812680     AOna    C    T        0      0        2 
   1   chr1_20812680     ASom    C    T        0      0        2 
   1   chr1_20812680     HCab    C    T        1      2        2 
   1   chr1_20812680     HPrz    C    T        1      2        2 
   1   chr1_20812680     ZBoe    C    T        0      0        2 
   1   chr1_20812680     ZGre    C    T        0      0        2 
   1   chr1_20812680     ZHar    C    T        0      0        2 
   1   chr1_20812680   Sample    C    T        1      2        2 
   1   chr1_20817243     AAsi    C    T        0      0        2 
   1   chr1_20817243     AKia    C    T        0      0        2 
   1   chr1_20817243     AOna    C    T        1      2        2 
   1   chr1_20817243     ASom    C    T        0      0        2 
   1   chr1_20817243     HCab    C    T        0      0        2 
   1   chr1_20817243     HPrz    C    T        0      0        2 
   1   chr1_20817243     ZBoe    C    T        0      0        2 
   1   chr1_20817243     ZGre    C    T        0      0        2 
   1   chr1_20817243     ZHar    C    T        0      0        2 
   1   chr1_20817243   Sample    C    T        0      0        2 
   1   chr1_20825165     AAsi    C    T        0      0        2 
   1   chr1_20825165     AKia    C    T        0      0        2 
   1   chr1_20825165     AOna    C    T        0      0        2 
   1   chr1_20825165     ASom    C    T        1      2        2 
   1   chr1_20825165     HCab    C    T        0      0        2 
   1   chr1_20825165     HPrz    C    T        0      0        2 
   1   chr1_20825165     ZBoe    C    T        0      0        2 
   1   chr1_20825165     ZGre    C    T        0      0        2 
   1   chr1_20825165     ZHar    C    T        0      0        2 
   1   chr1_20825165   Sample    C    T        0      0        2 
   1   chr1_20836097     AAsi    T    G        1      2        2 
   1   chr1_20836097     AKia    T    G        0      0        2 
   1   chr1_20836097     AOna    T    G        0      0        2 
   1   chr1_20836097     ASom    T    G        1      2        2 
   1   chr1_20836097     HCab    T    G        0      0        2 
   1   chr1_20836097     HPrz    T    G        0      0        2 
   1   chr1_20836097     ZBoe    T    G        0      0        2 
   1   chr1_20836097     ZGre    T    G        0      0        2 
   1   chr1_20836097     ZHar    T    G        0      0        2 
   1   chr1_20836097   Sample    T    G        0      0        2 
   1   chr1_20841746     AAsi    A    G        0      0        2 
   1   chr1_20841746     AKia    A    G        0      0        2 
   1   chr1_20841746     AOna    A    G        0      0        2 
   1   chr1_20841746     ASom    A    G        0      0        2 
   1   chr1_20841746     HCab    A    G        1      2        2 
   1   chr1_20841746     HPrz    A    G        1      2        2 
   1   chr1_20841746     ZBoe    A    G        0      0        2 
   1   chr1_20841746     ZGre    A    G        0      0        2 
   1   chr1_20841746     ZHar    A    G        0      0        2 
   1   chr1_20841746   Sample    A    G        1      2        2 
   1   chr1_20844114     AAsi    A    G        0      0        2 
   1   chr1_20844114     AKia    A    G        0      0        2 
   1   chr1_20844114     AOna    A    G        0      0        2 
   1   chr1_20844114     ASom    A    G        0      0        2 
   1   chr1_20844114     HCab    A    G        0      0        2 
   1   chr1_20844114     HPrz    A    G        0      0        2 
   1   chr1_20844114     ZBoe    A    G        0      0        2 
   1   chr1_20844114     ZGre    A    G        1      2        2 
   1   chr1_20844114     ZHar    A    G        0      0        2 
   1   chr1_20844114   Sample    A    G        0      0        2 
   1   chr1_20845763     AAsi    T    C        0      0        2 
   1   chr1_20845763     AKia    T    C        0      0        2 
   1   chr1_20845763     AOna    T    C        1      2        2 
   1   chr1_20845763     ASom    T    C        0      0        2 
   1   chr1_20845763     HCab    T    C        0      0        2 
   1   chr1_20845763     HPrz    T    C        0      0        2 
   1   chr1_20845763     ZBoe    T    C        0      0        2 
   1   chr1_20845763     ZGre    T    C        0      0        2 
   1   chr1_20845763     ZHar    T    C        0      0        2 
   1   chr1_20845763   Sample    T    C        0      0        2 
   1   chr1_20848278     AAsi    A    G        0      0        2 
   1   chr1_20848278     AKia    A    G        0      0        2 
   1   chr1_20848278     AOna    A    G        0      0        2 
   1   chr1_20848278     ASom    A    G        0      0        2 
   1   chr1_20848278     HCab    A    G        0      0        2 
   1   chr1_20848278     HPrz    A    G        0      0        2 
   1   chr1_20848278     ZBoe    A    G      0.5      1        2 
   1   chr1_20848278     ZGre    A    G        0      0        2 
   1   chr1_20848278     ZHar    A    G        0      0        2 
   1   chr1_20848278   Sample    A    G        0      0        2 
   1   chr1_20852799     AAsi    C    T        1      2        2 
   1   chr1_20852799     AKia    C    T        0      0        2 
   1   chr1_20852799     AOna    C    T        0      0        2 
   1   chr1_20852799     ASom    C    T        0      0        2 
   1   chr1_20852799     HCab    C    T        0      0        2 
   1   chr1_20852799     HPrz    C    T        0      0        2 
   1   chr1_20852799     ZBoe    C    T        0      0        2 
   1   chr1_20852799     ZGre    C    T        0      0        2 
   1   chr1_20852799     ZHar    C    T        0      0        2 
   1   chr1_20852799   Sample    C    T        0      0        2 
   1   chr1_20853612     AAsi    A    C        0      0        2 
   1   chr1_20853612     AKia    A    C        1      2        2 
   1   chr1_20853612     AOna    A    C        0      0        2 
   1   chr1_20853612     ASom    A    C        0      0        2 
   1   chr1_20853612     HCab    A    C        0      0        2 
   1   chr1_20853612     HPrz    A    C        0      0        2 
   1   chr1_20853612     ZBoe    A    C        0      0        2 
   1   chr1_20853612     ZGre    A    C        0      0        2 
   1   chr1_20853612     ZHar    A    C        0      0        2 
   1   chr1_20853612   Sample    A    C        0      0        2 
   1   chr1_20855374     AAsi    T    C        0      0        2 
   1   chr1_20855374     AKia    T    C        0      0        2 
   1   chr1_20855374     AOna    T    C        0      0        2 
   1   chr1_20855374     ASom    T    C        0      0        2 
   1   chr1_20855374     HCab    T    C        0      0        2 
   1   chr1_20855374     HPrz    T    C        0      0        2 
   1   chr1_20855374     ZBoe    T    C      0.5      1        2 
   1   chr1_20855374     ZGre    T    C        0      0        2 
   1   chr1_20855374     ZHar    T    C        0      0        2 
   1   chr1_20855374   Sample    T    C        0      0        2 
   1   chr1_20856614     AAsi    C    A        0      0        2 
   1   chr1_20856614     AKia    C    A        0      0        2 
   1   chr1_20856614     AOna    C    A        0      0        2 
   1   chr1_20856614     ASom    C    A        0      0        2 
   1   chr1_20856614     HCab    C    A        0      0        2 
   1   chr1_20856614     HPrz    C    A        0      0        2 
   1   chr1_20856614     ZBoe    C    A      0.5      1        2 
   1   chr1_20856614     ZGre    C    A        0      0        2 
   1   chr1_20856614     ZHar    C    A        0      0        2 
   1   chr1_20856614   Sample    C    A        0      0        2 
   1   chr1_20861752     AAsi    T    C        0      0        2 
   1   chr1_20861752     AKia    T    C        0      0        2 
   1   chr1_20861752     AOna    T    C        0      0        2 
   1   chr1_20861752     ASom    T    C        0      0        2 
   1   chr1_20861752     HCab    T    C        0      0        2 
   1   chr1_20861752     HPrz    T    C        0      0        2 
   1   chr1_20861752     ZBoe    T    C      0.5      1        2 
   1   chr1_20861752     ZGre    T    C        0      0        2 
   1   chr1_20861752     ZHar    T    C        0      0        2 
   1   chr1_20861752   Sample    T    C        0      0        2 
   1   chr1_20863484     AAsi    T    C        0      0        2 
   1   chr1_20863484     AKia    T    C        0      0        2 
   1   chr1_20863484     AOna    T    C        0      0        2 
   1   chr1_20863484     ASom    T    C        0      0        2 
   1   chr1_20863484     HCab    T    C        0      0        2 
   1   chr1_20863484     HPrz    T    C        0      0        2 
   1   chr1_20863484     ZBoe    T    C      0.5      1        2 
   1   chr1_20863484     ZGre    T    C        0      0        2 
   1   chr1_20863484     ZHar    T    C        0      0        2 
   1   chr1_20863484   Sample    T    C        0      0        2 
   1   chr1_20867324     AAsi    A    G        0      0        2 
   1   chr1_20867324     AKia    A    G        0      0        2 
   1   chr1_20867324     AOna    A    G        0      0        2 
   1   chr1_20867324     ASom    A    G        0      0        2 
   1   chr1_20867324     HCab    A    G        1      2        2 
   1   chr1_20867324     HPrz    A    G        1      2        2 
   1   chr1_20867324     ZBoe    A    G        0      0        2 
   1   chr1_20867324     ZGre    A    G        0      0        2 
   1   chr1_20867324     ZHar    A    G        0      0        2 
   1   chr1_20867324   Sample    A    G        1      2        2 
   1   chr1_20872233     AAsi    A    G        1      2        2 
   1   chr1_20872233     AKia    A    G        0      0        2 
   1   chr1_20872233     AOna    A    G        0      0        2 
   1   chr1_20872233     ASom    A    G        0      0        2 
   1   chr1_20872233     HCab    A    G        0      0        2 
   1   chr1_20872233     HPrz    A    G        0      0        2 
   1   chr1_20872233     ZBoe    A    G        0      0        2 
   1   chr1_20872233     ZGre    A    G        0      0        2 
   1   chr1_20872233     ZHar    A    G        0      0        2 
   1   chr1_20872233   Sample    A    G        0      0        2 
   1   chr1_20878477     AAsi    A    G        0      0        2 
   1   chr1_20878477     AKia    A    G        0      0        2 
   1   chr1_20878477     AOna    A    G        0      0        2 
   1   chr1_20878477     ASom    A    G        0      0        2 
   1   chr1_20878477     HCab    A    G        1      2        2 
   1   chr1_20878477     HPrz    A    G        1      2        2 
   1   chr1_20878477     ZBoe    A    G        0      0        2 
   1   chr1_20878477     ZGre    A    G        0      0        2 
   1   chr1_20878477     ZHar    A    G        0      0        2 
   1   chr1_20878477   Sample    A    G        1      2        2 
   1   chr1_20879582     AAsi    G    C        0      0        2 
   1   chr1_20879582     AKia    G    C        0      0        2 
   1   chr1_20879582     AOna    G    C        0      0        2 
   1   chr1_20879582     ASom    G    C        0      0        2 
   1   chr1_20879582     HCab    G    C        1      2        2 
   1   chr1_20879582     HPrz    G    C      0.5      1        2 
   1   chr1_20879582     ZBoe    G    C        0      0        2 
   1   chr1_20879582     ZGre    G    C        0      0        2 
   1   chr1_20879582     ZHar    G    C        0      0        2 
   1   chr1_20879582   Sample    G    C        1      2        2 
   1   chr1_20879710     AAsi    T    C        0      0        2 
   1   chr1_20879710     AKia    T    C        0      0        2 
   1   chr1_20879710     AOna    T    C        0      0        2 
   1   chr1_20879710     ASom    T    C        0      0        2 
   1   chr1_20879710     HCab    T    C        1      2        2 
   1   chr1_20879710     HPrz    T    C        1      2        2 
   1   chr1_20879710     ZBoe    T    C        0      0        2 
   1   chr1_20879710     ZGre    T    C        0      0        2 
   1   chr1_20879710     ZHar    T    C        0      0        2 
   1   chr1_20879710   Sample    T    C        1      2        2 
   1   chr1_20884593     AAsi    G    A        0      0        2 
   1   chr1_20884593     AKia    G    A        0      0        2 
   1   chr1_20884593     AOna    G    A        0      0        2 
   1   chr1_20884593     ASom    G    A        0      0        2 
   1   chr1_20884593     HCab    G    A        1      2        2 
   1   chr1_20884593     HPrz    G    A        1      2        2 
   1   chr1_20884593     ZBoe    G    A        0      0        2 
   1   chr1_20884593     ZGre    G    A        0      0        2 
   1   chr1_20884593     ZHar    G    A        0      0        2 
   1   chr1_20884593   Sample    G    A        1      2        2 
   1   chr1_20893241     AAsi    T    C        0      0        2 
   1   chr1_20893241     AKia    T    C        0      0        2 
   1   chr1_20893241     AOna    T    C        0      0        2 
   1   chr1_20893241     ASom    T    C        0      0        2 
   1   chr1_20893241     HCab    T    C        1      2        2 
   1   chr1_20893241     HPrz    T    C        1      2        2 
   1   chr1_20893241     ZBoe    T    C        0      0        2 
   1   chr1_20893241     ZGre    T    C        0      0        2 
   1   chr1_20893241     ZHar    T    C        0      0        2 
   1   chr1_20893241   Sample    T    C        1      2        2 
   1   chr1_20894631     AAsi    A    G        1      2        2 
   1   chr1_20894631     AKia    A    G        0      0        2 
   1   chr1_20894631     AOna    A    G        0      0        2 
   1   chr1_20894631     ASom    A    G        1      2        2 
   1   chr1_20894631     HCab    A    G        0      0        2 
   1   chr1_20894631     HPrz    A    G        0      0        2 
   1   chr1_20894631     ZBoe    A    G        0      0        2 
   1   chr1_20894631     ZGre    A    G        0      0        2 
   1   chr1_20894631     ZHar    A    G        0      0        2 
   1   chr1_20894631   Sample    A    G        0      0        2 
   1   chr1_20896519     AAsi    T    C        1      2        2 
   1   chr1_20896519     AKia    T    C        0      0        2 
   1   chr1_20896519     AOna    T    C        0      0        2 
   1   chr1_20896519     ASom    T    C        0      0        2 
   1   chr1_20896519     HCab    T    C        0      0        2 
   1   chr1_20896519     HPrz    T    C        0      0        2 
   1   chr1_20896519     ZBoe    T    C        0      0        2 
   1   chr1_20896519     ZGre    T    C        0      0        2 
   1   chr1_20896519     ZHar    T    C        0      0        2 
   1   chr1_20896519   Sample    T    C        0      0        2 
   1   chr1_20898732     AAsi    T    C        1      2        2 
   1   chr1_20898732     AKia    T    C        0      0        2 
   1   chr1_20898732     AOna    T    C        0      0        2 
   1   chr1_20898732     ASom    T    C        1      2        2 
   1   chr1_20898732     HCab    T    C        0      0        2 
   1   chr1_20898732     HPrz    T    C        0      0        2 
   1   chr1_20898732     ZBoe    T    C        0      0        2 
   1   chr1_20898732     ZGre    T    C        0      0        2 
   1   chr1_20898732     ZHar    T    C        0      0        2 
   1   chr1_20898732   Sample    T    C        0      0        2 
   1   chr1_20900860     AAsi    T    C        0      0        2 
   1   chr1_20900860     AKia    T    C        0      0        2 
   1   chr1_20900860     AOna    T    C        0      0        2 
   1   chr1_20900860     ASom    T    C        0      0        2 
   1   chr1_20900860     HCab    T    C        0      0        2 
   1   chr1_20900860     HPrz    T    C        0      0        2 
   1   chr1_20900860     ZBoe    T    C        0      0        2 
   1   chr1_20900860     ZGre    T    C        0      0        2 
   1   chr1_20900860     ZHar    T    C        1      2        2 
   1   chr1_20900860   Sample    T    C        0      0        2 
   1   chr1_20905420     AAsi    T    C        0      0        2 
   1   chr1_20905420     AKia    T    C        0      0        2 
   1   chr1_20905420     AOna    T    C        0      0        2 
   1   chr1_20905420     ASom    T    C        0      0        2 
   1   chr1_20905420     HCab    T    C      0.5      1        2 
   1   chr1_20905420     HPrz    T    C        0      0        2 
   1   chr1_20905420     ZBoe    T    C        0      0        2 
   1   chr1_20905420     ZGre    T    C        0      0        2 
   1   chr1_20905420     ZHar    T    C        0      0        2 
   1   chr1_20905420   Sample    T    C        1      2        2 
   1   chr1_20906110     AAsi    A    G        0      0        2 
   1   chr1_20906110     AKia    A    G        0      0        2 
   1   chr1_20906110     AOna    A    G        1      2        2 
   1   chr1_20906110     ASom    A    G        0      0        2 
   1   chr1_20906110     HCab    A    G        0      0        2 
   1   chr1_20906110     HPrz    A    G        0      0        2 
   1   chr1_20906110     ZBoe    A    G        0      0        2 
   1   chr1_20906110     ZGre    A    G        0      0        2 
   1   chr1_20906110     ZHar    A    G        0      0        2 
   1   chr1_20906110   Sample    A    G        0      0        2 
   1   chr1_20907971     AAsi    T    C        0      0        2 
   1   chr1_20907971     AKia    T    C        0      0        2 
   1   chr1_20907971     AOna    T    C        0      0        2 
   1   chr1_20907971     ASom    T    C        0      0        2 
   1   chr1_20907971     HCab    T    C        0      0        2 
   1   chr1_20907971     HPrz    T    C        0      0        2 
   1   chr1_20907971     ZBoe    T    C        0      0        2 
   1   chr1_20907971     ZGre    T    C        0      0        2 
   1   chr1_20907971     ZHar    T    C        1      2        2 
   1   chr1_20907971   Sample    T    C        0      0        2 
   1   chr1_20911758     AAsi    A    G        0      0        2 
   1   chr1_20911758     AKia    A    G        0      0        2 
   1   chr1_20911758     AOna    A    G        0      0        2 
   1   chr1_20911758     ASom    A    G        0      0        2 
   1   chr1_20911758     HCab    A    G        0      0        2 
   1   chr1_20911758     HPrz    A    G        0      0        2 
   1   chr1_20911758     ZBoe    A    G        0      0        2 
   1   chr1_20911758     ZGre    A    G        1      2        2 
   1   chr1_20911758     ZHar    A    G        0      0        2 
   1   chr1_20911758   Sample    A    G        0      0        2 
   1   chr1_20911917     AAsi    G    C        1      2        2 
   1   chr1_20911917     AKia    G    C        0      0        2 
   1   chr1_20911917     AOna    G    C        0      0        2 
   1   chr1_20911917     ASom    G    C        1      2        2 
   1   chr1_20911917     HCab    G    C        0      0        2 
   1   chr1_20911917     HPrz    G    C        0      0        2 
   1   chr1_20911917     ZBoe    G    C        0      0        2 
   1   chr1_20911917     ZGre    G    C        0      0        2 
   1   chr1_20911917     ZHar    G    C        0      0        2 
   1   chr1_20911917   Sample    G    C        0      0        2 
   1   chr1_20917508     AAsi    T    C        0      0        2 
   1   chr1_20917508     AKia    T    C        0      0        2 
   1   chr1_20917508     AOna    T    C        0      0        2 
   1   chr1_20917508     ASom    T    C        0      0        2 
   1   chr1_20917508     HCab    T    C        1      2        2 
   1   chr1_20917508     HPrz    T    C        1      2        2 
   1   chr1_20917508     ZBoe    T    C        0      0        2 
   1   chr1_20917508     ZGre    T    C        0      0        2 
   1   chr1_20917508     ZHar    T    C        0      0        2 
   1   chr1_20917508   Sample    T    C        1      2        2 
   1   chr1_20918409     AAsi    T    C        0      0        2 
   1   chr1_20918409     AKia    T    C        0      0        2 
   1   chr1_20918409     AOna    T    C        0      0        2 
   1   chr1_20918409     ASom    T    C      0.5      1        2 
   1   chr1_20918409     HCab    T    C        0      0        2 
   1   chr1_20918409     HPrz    T    C        0      0        2 
   1   chr1_20918409     ZBoe    T    C        0      0        2 
   1   chr1_20918409     ZGre    T    C        0      0        2 
   1   chr1_20918409     ZHar    T    C        0      0        2 
   1   chr1_20918409   Sample    T    C        0      0        2 
   1   chr1_20919938     AAsi    T    C        0      0        2 
   1   chr1_20919938     AKia    T    C        0      0        2 
   1   chr1_20919938     AOna    T    C        0      0        2 
   1   chr1_20919938     ASom    T    C        0      0        2 
   1   chr1_20919938     HCab    T    C        0      0        2 
   1   chr1_20919938     HPrz    T    C        0      0        2 
   1   chr1_20919938     ZBoe    T    C        1      2        2 
   1   chr1_20919938     ZGre    T    C        0      0        2 
   1   chr1_20919938     ZHar    T    C        0      0        2 
   1   chr1_20919938   Sample    T    C        0      0        2 
   1   chr1_20921778     AAsi    T    C        1      2        2 
   1   chr1_20921778     AKia    T    C        0      0        2 
   1   chr1_20921778     AOna    T    C        0      0        2 
   1   chr1_20921778     ASom    T    C        0      0        2 
   1   chr1_20921778     HCab    T    C        0      0        2 
   1   chr1_20921778     HPrz    T    C        0      0        2 
   1   chr1_20921778     ZBoe    T    C        0      0        2 
   1   chr1_20921778     ZGre    T    C        0      0        2 
   1   chr1_20921778     ZHar    T    C        0      0        2 
   1   chr1_20921778   Sample    T    C        0      0        2 
   1   chr1_20923507     AAsi    A    G        0      0        2 
   1   chr1_20923507     AKia    A    G        0      0        2 
   1   chr1_20923507     AOna    A    G        0      0        2 
   1   chr1_20923507     ASom    A    G        0      0        2 
   1   chr1_20923507     HCab    A    G        1      2        2 
   1   chr1_20923507     HPrz    A    G        1      2        2 
   1   chr1_20923507     ZBoe    A    G        0      0        2 
   1   chr1_20923507     ZGre    A    G        0      0        2 
   1   chr1_20923507     ZHar    A    G        0      0        2 
   1   chr1_20923507   Sample    A    G        1      2        2 
   1   chr1_20927351     AAsi    T    C        0      0        2 
   1   chr1_20927351     AKia    T    C        0      0        2 
   1   chr1_20927351     AOna    T    C        0      0        2 
   1   chr1_20927351     ASom    T    C        0      0        2 
   1   chr1_20927351     HCab    T    C        1      2        2 
   1   chr1_20927351     HPrz    T    C        1      2        2 
   1   chr1_20927351     ZBoe    T    C        0      0        2 
   1   chr1_20927351     ZGre    T    C        0      0        2 
   1   chr1_20927351     ZHar    T    C        0      0        2 
   1   chr1_20927351   Sample    T    C        1      2        2 
   1   chr1_20928543     AAsi    T    C        0      0        2 
   1   chr1_20928543     AKia    T    C        1      2        2 
   1   chr1_20928543     AOna    T    C        0      0        2 
   1   chr1_20928543     ASom    T    C        0      0        2 
   1   chr1_20928543     HCab    T    C        0      0        2 
   1   chr1_20928543     HPrz    T    C        0      0        2 
   1   chr1_20928543     ZBoe    T    C        0      0        2 
   1   chr1_20928543     ZGre    T    C        0      0        2 
   1   chr1_20928543     ZHar    T    C        0      0        2 
   1   chr1_20928543   Sample    T    C        0      0        2 
   1   chr1_20928937     AAsi    C    A        1      2        2 
   1   chr1_20928937     AKia    C    A        0      0        2 
   1   chr1_20928937     AOna    C    A        0      0        2 
   1   chr1_20928937     ASom    C    A        1      2        2 
   1   chr1_20928937     HCab    C    A        0      0        2 
   1   chr1_20928937     HPrz    C    A        0      0        2 
   1   chr1_20928937     ZBoe    C    A        0      0        2 
   1   chr1_20928937     ZGre    C    A        0      0        2 
   1   chr1_20928937     ZHar    C    A        0      0        2 
   1   chr1_20928937   Sample    C    A        0      0        2 
   1   chr1_20934028     AAsi    T    C        0      0        2 
   1   chr1_20934028     AKia    T    C        1      2        2 
   1   chr1_20934028     AOna    T    C        1      2        2 
   1   chr1_20934028     ASom    T    C        0      0        2 
   1   chr1_20934028     HCab    T    C        0      0        2 
   1   chr1_20934028     HPrz    T    C        0      0        2 
   1   chr1_20934028     ZBoe    T    C        0      0        2 
   1   chr1_20934028     ZGre    T    C        0      0        2 
   1   chr1_20934028     ZHar    T    C        0      0        2 
   1   chr1_20934028   Sample    T    C        0      0        2 
   1   chr1_20934068     AAsi    C    G        0      0        2 
   1   chr1_20934068     AKia    C    G        0      0        2 
   1   chr1_20934068     AOna    C    G        0      0        2 
   1   chr1_20934068     ASom    C    G        0      0        2 
   1   chr1_20934068     HCab    C    G        1      2        2 
   1   chr1_20934068     HPrz    C    G        1      2        2 
   1   chr1_20934068     ZBoe    C    G        0      0        2 
   1   chr1_20934068     ZGre    C    G        0      0        2 
   1   chr1_20934068     ZHar    C    G        0      0        2 
   1   chr1_20934068   Sample    C    G        0      0        2 
   1   chr1_20937842     AAsi    A    G        0      0        2 
   1   chr1_20937842     AKia    A    G        0      0        2 
   1   chr1_20937842     AOna    A    G        0      0        2 
   1   chr1_20937842     ASom    A    G        0      0        2 
   1   chr1_20937842     HCab    A    G        0      0        2 
   1   chr1_20937842     HPrz    A    G        0      0        2 
   1   chr1_20937842     ZBoe    A    G        1      2        2 
   1   chr1_20937842     ZGre    A    G        0      0        2 
   1   chr1_20937842     ZHar    A    G        0      0        2 
   1   chr1_20937842   Sample    A    G        0      0        2 
   1   chr1_20939404     AAsi    C    G        0      0        2 
   1   chr1_20939404     AKia    C    G        0      0        2 
   1   chr1_20939404     AOna    C    G        0      0        2 
   1   chr1_20939404     ASom    C    G        0      0        2 
   1   chr1_20939404     HCab    C    G        0      0        2 
   1   chr1_20939404     HPrz    C    G        0      0        2 
   1   chr1_20939404     ZBoe    C    G        1      2        2 
   1   chr1_20939404     ZGre    C    G        1      2        2 
   1   chr1_20939404     ZHar    C    G        1      2        2 
   1   chr1_20939404   Sample    C    G        0      0        2 
   1   chr1_20939776     AAsi    G    A        1      2        2 
   1   chr1_20939776     AKia    G    A        1      2        2 
   1   chr1_20939776     AOna    G    A        0      0        2 
   1   chr1_20939776     ASom    G    A        0      0        2 
   1   chr1_20939776     HCab    G    A        0      0        2 
   1   chr1_20939776     HPrz    G    A        0      0        2 
   1   chr1_20939776     ZBoe    G    A        0      0        2 
   1   chr1_20939776     ZGre    G    A        0      0        2 
   1   chr1_20939776     ZHar    G    A        0      0        2 
   1   chr1_20939776   Sample    G    A        0      0        2 
   1   chr1_20949008     AAsi    A    G        1      2        2 
   1   chr1_20949008     AKia    A    G        0      0        2 
   1   chr1_20949008     AOna    A    G        0      0        2 
   1   chr1_20949008     ASom    A    G        1      2        2 
   1   chr1_20949008     HCab    A    G        0      0        2 
   1   chr1_20949008     HPrz    A    G        0      0        2 
   1   chr1_20949008     ZBoe    A    G        0      0        2 
   1   chr1_20949008     ZGre    A    G        0      0        2 
   1   chr1_20949008     ZHar    A    G        0      0        2 
   1   chr1_20949008   Sample    A    G        0      0        2 
   1   chr1_20951396     AAsi    A    C        0      0        2 
   1   chr1_20951396     AKia    A    C        0      0        2 
   1   chr1_20951396     AOna    A    C        0      0        2 
   1   chr1_20951396     ASom    A    C        0      0        2 
   1   chr1_20951396     HCab    A    C        1      2        2 
   1   chr1_20951396     HPrz    A    C        1      2        2 
   1   chr1_20951396     ZBoe    A    C        0      0        2 
   1   chr1_20951396     ZGre    A    C        0      0        2 
   1   chr1_20951396     ZHar    A    C        0      0        2 
   1   chr1_20951396   Sample    A    C        1      2        2 
   1   chr1_20953196     AAsi    T    G        0      0        2 
   1   chr1_20953196     AKia    T    G        0      0        2 
   1   chr1_20953196     AOna    T    G        0      0        2 
   1   chr1_20953196     ASom    T    G        0      0        2 
   1   chr1_20953196     HCab    T    G      0.5      1        2 
   1   chr1_20953196     HPrz    T    G        0      0        2 
   1   chr1_20953196     ZBoe    T    G        0      0        2 
   1   chr1_20953196     ZGre    T    G        0      0        2 
   1   chr1_20953196     ZHar    T    G        0      0        2 
   1   chr1_20953196   Sample    T    G        0      0        2 
   1   chr1_20953301     AAsi    T    C        0      0        2 
   1   chr1_20953301     AKia    T    C        0      0        2 
   1   chr1_20953301     AOna    T    C        0      0        2 
   1   chr1_20953301     ASom    T    C        0      0        2 
   1   chr1_20953301     HCab    T    C        1      2        2 
   1   chr1_20953301     HPrz    T    C        1      2        2 
   1   chr1_20953301     ZBoe    T    C        0      0        2 
   1   chr1_20953301     ZGre    T    C        0      0        2 
   1   chr1_20953301     ZHar    T    C        0      0        2 
   1   chr1_20953301   Sample    T    C        1      2        2 
   1   chr1_20953848     AAsi    T    C        0      0        2 
   1   chr1_20953848     AKia    T    C        0      0        2 
   1   chr1_20953848     AOna    T    C        0      0        2 
   1   chr1_20953848     ASom    T    C        0      0        2 
   1   chr1_20953848     HCab    T    C        0      0        2 
   1   chr1_20953848     HPrz    T    C        0      0        2 
   1   chr1_20953848     ZBoe    T    C        0      0        2 
   1   chr1_20953848     ZGre    T    C        0      0        2 
   1   chr1_20953848     ZHar    T    C        1      2        2 
   1   chr1_20953848   Sample    T    C        0      0        2 
   1   chr1_20954003     AAsi    C    G        0      0        2 
   1   chr1_20954003     AKia    C    G        0      0        2 
   1   chr1_20954003     AOna    C    G        0      0        2 
   1   chr1_20954003     ASom    C    G        0      0        2 
   1   chr1_20954003     HCab    C    G        1      2        2 
   1   chr1_20954003     HPrz    C    G        1      2        2 
   1   chr1_20954003     ZBoe    C    G        0      0        2 
   1   chr1_20954003     ZGre    C    G        0      0        2 
   1   chr1_20954003     ZHar    C    G        0      0        2 
   1   chr1_20954003   Sample    C    G        1      2        2 
   1   chr1_20958770     AAsi    G    A        0      0        2 
   1   chr1_20958770     AKia    G    A        0      0        2 
   1   chr1_20958770     AOna    G    A        0      0        2 
   1   chr1_20958770     ASom    G    A        0      0        2 
   1   chr1_20958770     HCab    G    A        1      2        2 
   1   chr1_20958770     HPrz    G    A        1      2        2 
   1   chr1_20958770     ZBoe    G    A        0      0        2 
   1   chr1_20958770     ZGre    G    A        0      0        2 
   1   chr1_20958770     ZHar    G    A        0      0        2 
   1   chr1_20958770   Sample    G    A        1      2        2 
   1   chr1_20961259     AAsi    A    G        0      0        2 
   1   chr1_20961259     AKia    A    G        0      0        2 
   1   chr1_20961259     AOna    A    G        0      0        2 
   1   chr1_20961259     ASom    A    G        0      0        2 
   1   chr1_20961259     HCab    A    G        1      2        2 
   1   chr1_20961259     HPrz    A    G        1      2        2 
   1   chr1_20961259     ZBoe    A    G        0      0        2 
   1   chr1_20961259     ZGre    A    G        0      0        2 
   1   chr1_20961259     ZHar    A    G        0      0        2 
   1   chr1_20961259   Sample    A    G        1      2        2 
   1   chr1_20967235     AAsi    G    A        0      0        2 
   1   chr1_20967235     AKia    G    A        0      0        2 
   1   chr1_20967235     AOna    G    A        0      0        2 
   1   chr1_20967235     ASom    G    A        0      0        2 
   1   chr1_20967235     HCab    G    A        1      2        2 
   1   chr1_20967235     HPrz    G    A        1      2        2 
   1   chr1_20967235     ZBoe    G    A        0      0        2 
   1   chr1_20967235     ZGre    G    A        0      0        2 
   1   chr1_20967235     ZHar    G    A        0      0        2 
   1   chr1_20967235   Sample    G    A        1      2        2 
   1   chr1_20969352     AAsi    G    C        0      0        2 
   1   chr1_20969352     AKia    G    C        0      0        2 
   1   chr1_20969352     AOna    G    C        0      0        2 
   1   chr1_20969352     ASom    G    C        0      0        2 
   1   chr1_20969352     HCab    G    C        0      0        2 
   1   chr1_20969352     HPrz    G    C        0      0        2 
   1   chr1_20969352     ZBoe    G    C        0      0        2 
   1   chr1_20969352     ZGre    G    C        0      0        2 
   1   chr1_20969352     ZHar    G    C        1      2        2 
   1   chr1_20969352   Sample    G    C        0      0        2 
   1   chr1_20976221     AAsi    G    A        1      2        2 
   1   chr1_20976221     AKia    G    A        1      2        2 
   1   chr1_20976221     AOna    G    A        1      2        2 
   1   chr1_20976221     ASom    G    A        1      2        2 
   1   chr1_20976221     HCab    G    A        0      0        2 
   1   chr1_20976221     HPrz    G    A        0      0        2 
   1   chr1_20976221     ZBoe    G    A        0      0        2 
   1   chr1_20976221     ZGre    G    A        0      0        2 
   1   chr1_20976221     ZHar    G    A        1      2        2 
   1   chr1_20976221   Sample    G    A        0      0        2 
   1   chr1_20976662     AAsi    G    A        0      0        2 
   1   chr1_20976662     AKia    G    A        1      2        2 
   1   chr1_20976662     AOna    G    A        0      0        2 
   1   chr1_20976662     ASom    G    A        0      0        2 
   1   chr1_20976662     HCab    G    A        0      0        2 
   1   chr1_20976662     HPrz    G    A        0      0        2 
   1   chr1_20976662     ZBoe    G    A        0      0        2 
   1   chr1_20976662     ZGre    G    A        0      0        2 
   1   chr1_20976662     ZHar    G    A        0      0        2 
   1   chr1_20976662   Sample    G    A        0      0        2 
   1   chr1_20979686     AAsi    T    C        0      0        2 
   1   chr1_20979686     AKia    T    C        0      0        2 
   1   chr1_20979686     AOna    T    C        0      0        2 
   1   chr1_20979686     ASom    T    C        0      0        2 
   1   chr1_20979686     HCab    T    C        0      0        2 
   1   chr1_20979686     HPrz    T    C        0      0        2 
   1   chr1_20979686     ZBoe    T    C      0.5      1        2 
   1   chr1_20979686     ZGre    T    C        0      0        2 
   1   chr1_20979686     ZHar    T    C        0      0        2 
   1   chr1_20979686   Sample    T    C        0      0        2 
   1   chr1_20980732     AAsi    G    A        0      0        2 
   1   chr1_20980732     AKia    G    A        0      0        2 
   1   chr1_20980732     AOna    G    A        1      2        2 
   1   chr1_20980732     ASom    G    A        0      0        2 
   1   chr1_20980732     HCab    G    A        0      0        2 
   1   chr1_20980732     HPrz    G    A        0      0        2 
   1   chr1_20980732     ZBoe    G    A        0      0        2 
   1   chr1_20980732     ZGre    G    A        0      0        2 
   1   chr1_20980732     ZHar    G    A        0      0        2 
   1   chr1_20980732   Sample    G    A        0      0        2 
   1   chr1_20982232     AAsi    A    G        0      0        2 
   1   chr1_20982232     AKia    A    G        0      0        2 
   1   chr1_20982232     AOna    A    G        0      0        2 
   1   chr1_20982232     ASom    A    G        0      0        2 
   1   chr1_20982232     HCab    A    G        1      2        2 
   1   chr1_20982232     HPrz    A    G        1      2        2 
   1   chr1_20982232     ZBoe    A    G        0      0        2 
   1   chr1_20982232     ZGre    A    G        0      0        2 
   1   chr1_20982232     ZHar    A    G        0      0        2 
   1   chr1_20982232   Sample    A    G        1      2        2 
   1   chr1_20983677     AAsi    T    G        0      0        2 
   1   chr1_20983677     AKia    T    G        0      0        2 
   1   chr1_20983677     AOna    T    G        0      0        2 
   1   chr1_20983677     ASom    T    G        0      0        2 
   1   chr1_20983677     HCab    T    G        0      0        2 
   1   chr1_20983677     HPrz    T    G        0      0        2 
   1   chr1_20983677     ZBoe    T    G        0      0        2 
   1   chr1_20983677     ZGre    T    G        0      0        2 
   1   chr1_20983677     ZHar    T    G        1      2        2 
   1   chr1_20983677   Sample    T    G        0      0        2 
   1   chr1_20985735     AAsi    T    G        0      0        2 
   1   chr1_20985735     AKia    T    G        0      0        2 
   1   chr1_20985735     AOna    T    G        0      0        2 
   1   chr1_20985735     ASom    T    G        0      0        2 
   1   chr1_20985735     HCab    T    G        1      2        2 
   1   chr1_20985735     HPrz    T    G        1      2        2 
   1   chr1_20985735     ZBoe    T    G        0      0        2 
   1   chr1_20985735     ZGre    T    G        0      0        2 
   1   chr1_20985735     ZHar    T    G        0      0        2 
   1   chr1_20985735   Sample    T    G        1      2        2 
   1   chr1_20991472     AAsi    C    T        0      0        2 
   1   chr1_20991472     AKia    C    T        0      0        2 
   1   chr1_20991472     AOna    C    T        0      0        2 
   1   chr1_20991472     ASom    C    T        0      0        2 
   1   chr1_20991472     HCab    C    T        1      2        2 
   1   chr1_20991472     HPrz    C    T        1      2        2 
   1   chr1_20991472     ZBoe    C    T        0      0        2 
   1   chr1_20991472     ZGre    C    T        0      0        2 
   1   chr1_20991472     ZHar    C    T        0      0        2 
   1   chr1_20991472   Sample    C    T        1      2        2 
   1   chr1_21003961     AAsi    G    C        0      0        2 
   1   chr1_21003961     AKia    G    C        0      0        2 
   1   chr1_21003961     AOna    G    C        1      2        2 
   1   chr1_21003961     ASom    G    C        0      0        2 
   1   chr1_21003961     HCab    G    C        0      0        2 
   1   chr1_21003961     HPrz    G    C        0      0        2 
   1   chr1_21003961     ZBoe    G    C        0      0        2 
   1   chr1_21003961     ZGre    G    C        0      0        2 
   1   chr1_21003961     ZHar    G    C        0      0        2 
   1   chr1_21003961   Sample    G    C        0      0        2 
   1   chr1_21016714     AAsi    C    G        0      0        2 
   1   chr1_21016714     AKia    C    G      0.5      1        2 
   1   chr1_21016714     AOna    C    G        0      0        2 
   1   chr1_21016714     ASom    C    G        0      0        2 
   1   chr1_21016714     HCab    C    G        0      0        2 
   1   chr1_21016714     HPrz    C    G        0      0        2 
   1   chr1_21016714     ZBoe    C    G        0      0        2 
   1   chr1_21016714     ZGre    C    G        0      0        2 
   1   chr1_21016714     ZHar    C    G        0      0        2 
   1   chr1_21016714   Sample    C    G        0      0        2 
   1   chr1_21020728     AAsi    C    T        0      0        2 
   1   chr1_21020728     AKia    C    T        0      0        2 
   1   chr1_21020728     AOna    C    T        0      0        2 
   1   chr1_21020728     ASom    C    T        0      0        2 
   1   chr1_21020728     HCab    C    T        1      2        2 
   1   chr1_21020728     HPrz    C    T        1      2        2 
   1   chr1_21020728     ZBoe    C    T        0      0        2 
   1   chr1_21020728     ZGre    C    T        0      0        2 
   1   chr1_21020728     ZHar    C    T        0      0        2 
   1   chr1_21020728   Sample    C    T        1      2        2 
   1   chr1_21021825     AAsi    T    C        0      0        2 
   1   chr1_21021825     AKia    T    C        0      0        2 
   1   chr1_21021825     AOna    T    C        0      0        2 
   1   chr1_21021825     ASom    T    C        0      0        2 
   1   chr1_21021825     HCab    T    C        1      2        2 
   1   chr1_21021825     HPrz    T    C        1      2        2 
   1   chr1_21021825     ZBoe    T    C        0      0        2 
   1   chr1_21021825     ZGre    T    C        0      0        2 
   1   chr1_21021825     ZHar    T    C        0      0        2 
   1   chr1_21021825   Sample    T    C        1      2        2 
   1   chr1_21021826     AAsi    A    G        0      0        2 
   1   chr1_21021826     AKia    A    G        0      0        2 
   1   chr1_21021826     AOna    A    G        0      0        2 
   1   chr1_21021826     ASom    A    G        0      0        2 
   1   chr1_21021826     HCab    A    G        0      0        2 
   1   chr1_21021826     HPrz    A    G        0      0        2 
   1   chr1_21021826     ZBoe    A    G        0      0        2 
   1   chr1_21021826     ZGre    A    G      0.5      1        2 
   1   chr1_21021826     ZHar    A    G        0      0        2 
   1   chr1_21021826   Sample    A    G        0      0        2 
   1   chr1_21022396     AAsi    C    A        0      0        2 
   1   chr1_21022396     AKia    C    A        0      0        2 
   1   chr1_21022396     AOna    C    A        1      2        2 
   1   chr1_21022396     ASom    C    A        0      0        2 
   1   chr1_21022396     HCab    C    A        0      0        2 
   1   chr1_21022396     HPrz    C    A        0      0        2 
   1   chr1_21022396     ZBoe    C    A        0      0        2 
   1   chr1_21022396     ZGre    C    A        0      0        2 
   1   chr1_21022396     ZHar    C    A        0      0        2 
   1   chr1_21022396   Sample    C    A        0      0        2 
   1   chr1_21023579     AAsi    A    C        0      0        2 
   1   chr1_21023579     AKia    A    C        0      0        2 
   1   chr1_21023579     AOna    A    C        0      0        2 
   1   chr1_21023579     ASom    A    C        0      0        2 
   1   chr1_21023579     HCab    A    C        1      2        2 
   1   chr1_21023579     HPrz    A    C        1      2        2 
   1   chr1_21023579     ZBoe    A    C        0      0        2 
   1   chr1_21023579     ZGre    A    C        0      0        2 
   1   chr1_21023579     ZHar    A    C        0      0        2 
   1   chr1_21023579   Sample    A    C        1      2        2 
   1   chr1_21028803     AAsi    A    T        0      0        2 
   1   chr1_21028803     AKia    A    T        0      0        2 
   1   chr1_21028803     AOna    A    T        0      0        2 
   1   chr1_21028803     ASom    A    T        0      0        2 
   1   chr1_21028803     HCab    A    T        1      2        2 
   1   chr1_21028803     HPrz    A    T        1      2        2 
   1   chr1_21028803     ZBoe    A    T        0      0        2 
   1   chr1_21028803     ZGre    A    T        0      0        2 
   1   chr1_21028803     ZHar    A    T        0      0        2 
   1   chr1_21028803   Sample    A    T        1      2        2 
   1   chr1_21029406     AAsi    A    G        0      0        2 
   1   chr1_21029406     AKia    A    G        0      0        2 
   1   chr1_21029406     AOna    A    G        0      0        2 
   1   chr1_21029406     ASom    A    G        0      0        2 
   1   chr1_21029406     HCab    A    G        0      0        2 
   1   chr1_21029406     HPrz    A    G        0      0        2 
   1   chr1_21029406     ZBoe    A    G        0      0        2 
   1   chr1_21029406     ZGre    A    G        1      2        2 
   1   chr1_21029406     ZHar    A    G        0      0        2 
   1   chr1_21029406   Sample    A    G        0      0        2 
   1   chr1_21053965     AAsi    T    C        0      0        2 
   1   chr1_21053965     AKia    T    C        1      2        2 
   1   chr1_21053965     AOna    T    C        1      2        2 
   1   chr1_21053965     ASom    T    C        0      0        2 
   1   chr1_21053965     HCab    T    C        0      0        2 
   1   chr1_21053965     HPrz    T    C        0      0        2 
   1   chr1_21053965     ZBoe    T    C        0      0        2 
   1   chr1_21053965     ZGre    T    C        0      0        2 
   1   chr1_21053965     ZHar    T    C        0      0        2 
   1   chr1_21053965   Sample    T    C        0      0        2 
   1   chr1_21061278     AAsi    A    G        0      0        2 
   1   chr1_21061278     AKia    A    G        0      0        2 
   1   chr1_21061278     AOna    A    G        0      0        2 
   1   chr1_21061278     ASom    A    G        0      0        2 
   1   chr1_21061278     HCab    A    G        0      0        2 
   1   chr1_21061278     HPrz    A    G        0      0        2 
   1   chr1_21061278     ZBoe    A    G        0      0        2 
   1   chr1_21061278     ZGre    A    G        1      2        2 
   1   chr1_21061278     ZHar    A    G        0      0        2 
   1   chr1_21061278   Sample    A    G        0      0        2 
   1   chr1_21073519     AAsi    C    T        0      0        2 
   1   chr1_21073519     AKia    C    T        0      0        2 
   1   chr1_21073519     AOna    C    T        0      0        2 
   1   chr1_21073519     ASom    C    T        0      0        2 
   1   chr1_21073519     HCab    C    T        1      2        2 
   1   chr1_21073519     HPrz    C    T        1      2        2 
   1   chr1_21073519     ZBoe    C    T        0      0        2 
   1   chr1_21073519     ZGre    C    T        0      0        2 
   1   chr1_21073519     ZHar    C    T        0      0        2 
   1   chr1_21073519   Sample    C    T        1      2        2 
   1   chr1_21096939     AAsi    A    G        0      0        2 
   1   chr1_21096939     AKia    A    G        0      0        2 
   1   chr1_21096939     AOna    A    G        0      0        2 
   1   chr1_21096939     ASom    A    G        0      0        2 
   1   chr1_21096939     HCab    A    G      0.5      1        2 
   1   chr1_21096939     HPrz    A    G        1      2        2 
   1   chr1_21096939     ZBoe    A    G        0      0        2 
   1   chr1_21096939     ZGre    A    G        0      0        2 
   1   chr1_21096939     ZHar    A    G        0      0        2 
   1   chr1_21096939   Sample    A    G        0      0        2 
   1   chr1_21112162     AAsi    A    C        1      2        2 
   1   chr1_21112162     AKia    A    C        0      0        2 
   1   chr1_21112162     AOna    A    C        0      0        2 
   1   chr1_21112162     ASom    A    C        1      2        2 
   1   chr1_21112162     HCab    A    C        0      0        2 
   1   chr1_21112162     HPrz    A    C        0      0        2 
   1   chr1_21112162     ZBoe    A    C        0      0        2 
   1   chr1_21112162     ZGre    A    C        0      0        2 
   1   chr1_21112162     ZHar    A    C        0      0        2 
   1   chr1_21112162   Sample    A    C        0      0        2 
   1   chr1_21115241     AAsi    C    T        0      0        2 
   1   chr1_21115241     AKia    C    T        0      0        2 
   1   chr1_21115241     AOna    C    T        0      0        2 
   1   chr1_21115241     ASom    C    T        0      0        2 
   1   chr1_21115241     HCab    C    T        0      0        2 
   1   chr1_21115241     HPrz    C    T        0      0        2 
   1   chr1_21115241     ZBoe    C    T        0      0        2 
   1   chr1_21115241     ZGre    C    T        1      2        2 
   1   chr1_21115241     ZHar    C    T        0      0        2 
   1   chr1_21115241   Sample    C    T        0      0        2 
   1   chr1_21117599     AAsi    C    T        0      0        2 
   1   chr1_21117599     AKia    C    T        0      0        2 
   1   chr1_21117599     AOna    C    T        0      0        2 
   1   chr1_21117599     ASom    C    T        0      0        2 
   1   chr1_21117599     HCab    C    T        1      2        2 
   1   chr1_21117599     HPrz    C    T        1      2        2 
   1   chr1_21117599     ZBoe    C    T        0      0        2 
   1   chr1_21117599     ZGre    C    T        0      0        2 
   1   chr1_21117599     ZHar    C    T        0      0        2 
   1   chr1_21117599   Sample    C    T        1      2        2 
   1   chr1_21122625     AAsi    C    T        0      0        2 
   1   chr1_21122625     AKia    C    T        0      0        2 
   1   chr1_21122625     AOna    C    T        0      0        2 
   1   chr1_21122625     ASom    C    T        0      0        2 
   1   chr1_21122625     HCab    C    T        1      2        2 
   1   chr1_21122625     HPrz    C    T        1      2        2 
   1   chr1_21122625     ZBoe    C    T        0      0        2 
   1   chr1_21122625     ZGre    C    T        0      0        2 
   1   chr1_21122625     ZHar    C    T        0      0        2 
   1   chr1_21122625   Sample    C    T        1      2        2 
   1   chr1_21125227     AAsi    T    C        0      0        2 
   1   chr1_21125227     AKia    T    C        1      2        2 
   1   chr1_21125227     AOna    T    C        1      2        2 
   1   chr1_21125227     ASom    T    C        0      0        2 
   1   chr1_21125227     HCab    T    C        0      0        2 
   1   chr1_21125227     HPrz    T    C        0      0        2 
   1   chr1_21125227     ZBoe    T    C        0      0        2 
   1   chr1_21125227     ZGre    T    C        0      0        2 
   1   chr1_21125227     ZHar    T    C        0      0        2 
   1   chr1_21125227   Sample    T    C        0      0        2 
   1   chr1_21129579     AAsi    G    A        0      0        2 
   1   chr1_21129579     AKia    G    A        0      0        2 
   1   chr1_21129579     AOna    G    A        0      0        2 
   1   chr1_21129579     ASom    G    A        0      0        2 
   1   chr1_21129579     HCab    G    A        0      0        2 
   1   chr1_21129579     HPrz    G    A        0      0        2 
   1   chr1_21129579     ZBoe    G    A        0      0        2 
   1   chr1_21129579     ZGre    G    A        0      0        2 
   1   chr1_21129579     ZHar    G    A        1      2        2 
   1   chr1_21129579   Sample    G    A        0      0        2 
   1   chr1_21131003     AAsi    A    G        0      0        2 
   1   chr1_21131003     AKia    A    G        0      0        2 
   1   chr1_21131003     AOna    A    G        0      0        2 
   1   chr1_21131003     ASom    A    G        0      0        2 
   1   chr1_21131003     HCab    A    G        0      0        2 
   1   chr1_21131003     HPrz    A    G        0      0        2 
   1   chr1_21131003     ZBoe    A    G        0      0        2 
   1   chr1_21131003     ZGre    A    G        0      0        2 
   1   chr1_21131003     ZHar    A    G        1      2        2 
   1   chr1_21131003   Sample    A    G        0      0        2 
   1   chr1_21131550     AAsi    T    C        0      0        2 
   1   chr1_21131550     AKia    T    C        0      0        2 
   1   chr1_21131550     AOna    T    C        0      0        2 
   1   chr1_21131550     ASom    T    C        0      0        2 
   1   chr1_21131550     HCab    T    C        1      2        2 
   1   chr1_21131550     HPrz    T    C        1      2        2 
   1   chr1_21131550     ZBoe    T    C        0      0        2 
   1   chr1_21131550     ZGre    T    C        0      0        2 
   1   chr1_21131550     ZHar    T    C        0      0        2 
   1   chr1_21131550   Sample    T    C        1      2        2 
   1   chr1_21137458     AAsi    T    C        0      0        2 
   1   chr1_21137458     AKia    T    C        0      0        2 
   1   chr1_21137458     AOna    T    C        0      0        2 
   1   chr1_21137458     ASom    T    C        0      0        2 
   1   chr1_21137458     HCab    T    C        1      2        2 
   1   chr1_21137458     HPrz    T    C        1      2        2 
   1   chr1_21137458     ZBoe    T    C        0      0        2 
   1   chr1_21137458     ZGre    T    C        0      0        2 
   1   chr1_21137458     ZHar    T    C        0      0        2 
   1   chr1_21137458   Sample    T    C        1      2        2 
   1   chr1_21139307     AAsi    A    T        0      0        2 
   1   chr1_21139307     AKia    A    T        0      0        2 
   1   chr1_21139307     AOna    A    T        0      0        2 
   1   chr1_21139307     ASom    A    T        0      0        2 
   1   chr1_21139307     HCab    A    T        1      2        2 
   1   chr1_21139307     HPrz    A    T        1      2        2 
   1   chr1_21139307     ZBoe    A    T        0      0        2 
   1   chr1_21139307     ZGre    A    T        0      0        2 
   1   chr1_21139307     ZHar    A    T        0      0        2 
   1   chr1_21139307   Sample    A    T        1      2        2 
   1   chr1_21141445     AAsi    T    C        0      0        2 
   1   chr1_21141445     AKia    T    C        0      0        2 
   1   chr1_21141445     AOna    T    C        0      0        2 
   1   chr1_21141445     ASom    T    C        0      0        2 
   1   chr1_21141445     HCab    T    C        0      0        2 
   1   chr1_21141445     HPrz    T    C        0      0        2 
   1   chr1_21141445     ZBoe    T    C        0      0        2 
   1   chr1_21141445     ZGre    T    C      0.5      1        2 
   1   chr1_21141445     ZHar    T    C        0      0        2 
   1   chr1_21141445   Sample    T    C        0      0        2 
   1   chr1_21146947     AAsi    T    C        0      0        2 
   1   chr1_21146947     AKia    T    C        0      0        2 
   1   chr1_21146947     AOna    T    C        1      2        2 
   1   chr1_21146947     ASom    T    C        0      0        2 
   1   chr1_21146947     HCab    T    C        0      0        2 
   1   chr1_21146947     HPrz    T    C        0      0        2 
   1   chr1_21146947     ZBoe    T    C        0      0        2 
   1   chr1_21146947     ZGre    T    C        0      0        2 
   1   chr1_21146947     ZHar    T    C        0      0        2 
   1   chr1_21146947   Sample    T    C        0      0        2 
   1   chr1_21147686     AAsi    A    C      0.5      1        2 
   1   chr1_21147686     AKia    A    C        0      0        2 
   1   chr1_21147686     AOna    A    C        0      0        2 
   1   chr1_21147686     ASom    A    C        0      0        2 
   1   chr1_21147686     HCab    A    C        0      0        2 
   1   chr1_21147686     HPrz    A    C        0      0        2 
   1   chr1_21147686     ZBoe    A    C        0      0        2 
   1   chr1_21147686     ZGre    A    C        0      0        2 
   1   chr1_21147686     ZHar    A    C        0      0        2 
   1   chr1_21147686   Sample    A    C        0      0        2 
   1   chr1_21153276     AAsi    A    G        0      0        2 
   1   chr1_21153276     AKia    A    G        0      0        2 
   1   chr1_21153276     AOna    A    G        0      0        2 
   1   chr1_21153276     ASom    A    G        0      0        2 
   1   chr1_21153276     HCab    A    G        0      0        2 
   1   chr1_21153276     HPrz    A    G        0      0        2 
   1   chr1_21153276     ZBoe    A    G      0.5      1        2 
   1   chr1_21153276     ZGre    A    G        0      0        2 
   1   chr1_21153276     ZHar    A    G        0      0        2 
   1   chr1_21153276   Sample    A    G        0      0        2 
   1   chr1_21154200     AAsi    T    C        0      0        2 
   1   chr1_21154200     AKia    T    C        0      0        2 
   1   chr1_21154200     AOna    T    C        0      0        2 
   1   chr1_21154200     ASom    T    C        0      0        2 
   1   chr1_21154200     HCab    T    C        1      2        2 
   1   chr1_21154200     HPrz    T    C        1      2        2 
   1   chr1_21154200     ZBoe    T    C        0      0        2 
   1   chr1_21154200     ZGre    T    C        0      0        2 
   1   chr1_21154200     ZHar    T    C        0      0        2 
   1   chr1_21154200   Sample    T    C        1      2        2 
   1   chr1_21154388     AAsi    G    C        0      0        2 
   1   chr1_21154388     AKia    G    C        0      0        2 
   1   chr1_21154388     AOna    G    C        0      0        2 
   1   chr1_21154388     ASom    G    C        0      0        2 
   1   chr1_21154388     HCab    G    C        0      0        2 
   1   chr1_21154388     HPrz    G    C        0      0        2 
   1   chr1_21154388     ZBoe    G    C        1      2        2 
   1   chr1_21154388     ZGre    G    C        0      0        2 
   1   chr1_21154388     ZHar    G    C        0      0        2 
   1   chr1_21154388   Sample    G    C        0      0        2 
   1   chr1_21162362     AAsi    C    T        0      0        2 
   1   chr1_21162362     AKia    C    T        1      2        2 
   1   chr1_21162362     AOna    C    T        0      0        2 
   1   chr1_21162362     ASom    C    T        0      0        2 
   1   chr1_21162362     HCab    C    T        0      0        2 
   1   chr1_21162362     HPrz    C    T        0      0        2 
   1   chr1_21162362     ZBoe    C    T        0      0        2 
   1   chr1_21162362     ZGre    C    T        0      0        2 
   1   chr1_21162362     ZHar    C    T        0      0        2 
   1   chr1_21162362   Sample    C    T        0      0        2 
   1   chr1_21163082     AAsi    A    C        0      0        2 
   1   chr1_21163082     AKia    A    C        0      0        2 
   1   chr1_21163082     AOna    A    C        0      0        2 
   1   chr1_21163082     ASom    A    C        0      0        2 
   1   chr1_21163082     HCab    A    C      0.5      1        2 
   1   chr1_21163082     HPrz    A    C        1      2        2 
   1   chr1_21163082     ZBoe    A    C        0      0        2 
   1   chr1_21163082     ZGre    A    C        0      0        2 
   1   chr1_21163082     ZHar    A    C        0      0        2 
   1   chr1_21163082   Sample    A    C        0      0        2 
   1   chr1_21163193     AAsi    A    G        0      0        2 
   1   chr1_21163193     AKia    A    G        0      0        2 
   1   chr1_21163193     AOna    A    G        0      0        2 
   1   chr1_21163193     ASom    A    G        0      0        2 
   1   chr1_21163193     HCab    A    G        0      0        2 
   1   chr1_21163193     HPrz    A    G        0      0        2 
   1   chr1_21163193     ZBoe    A    G        0      0        2 
   1   chr1_21163193     ZGre    A    G      0.5      1        2 
   1   chr1_21163193     ZHar    A    G        0      0        2 
   1   chr1_21163193   Sample    A    G        0      0        2 
   1   chr1_21168095     AAsi    C    T        0      0        2 
   1   chr1_21168095     AKia    C    T        0      0        2 
   1   chr1_21168095     AOna    C    T        0      0        2 
   1   chr1_21168095     ASom    C    T        0      0        2 
   1   chr1_21168095     HCab    C    T        1      2        2 
   1   chr1_21168095     HPrz    C    T        1      2        2 
   1   chr1_21168095     ZBoe    C    T        0      0        2 
   1   chr1_21168095     ZGre    C    T        0      0        2 
   1   chr1_21168095     ZHar    C    T        0      0        2 
   1   chr1_21168095   Sample    C    T        1      2        2 
   1   chr1_21196091     AAsi    C    T        0      0        2 
   1   chr1_21196091     AKia    C    T        0      0        2 
   1   chr1_21196091     AOna    C    T        0      0        2 
   1   chr1_21196091     ASom    C    T        0      0        2 
   1   chr1_21196091     HCab    C    T        0      0        2 
   1   chr1_21196091     HPrz    C    T        0      0        2 
   1   chr1_21196091     ZBoe    C    T        0      0        2 
   1   chr1_21196091     ZGre    C    T      0.5      1        2 
   1   chr1_21196091     ZHar    C    T        0      0        2 
   1   chr1_21196091   Sample    C    T        0      0        2 
   1   chr1_21196933     AAsi    T    C        0      0        2 
   1   chr1_21196933     AKia    T    C        0      0        2 
   1   chr1_21196933     AOna    T    C        0      0        2 
   1   chr1_21196933     ASom    T    C        0      0        2 
   1   chr1_21196933     HCab    T    C        0      0        2 
   1   chr1_21196933     HPrz    T    C        0      0        2 
   1   chr1_21196933     ZBoe    T    C        1      2        2 
   1   chr1_21196933     ZGre    T    C        1      2        2 
   1   chr1_21196933     ZHar    T    C        1      2        2 
   1   chr1_21196933   Sample    T    C        0      0        2 
   1   chr1_21202033     AAsi    T    A        1      2        2 
   1   chr1_21202033     AKia    T    A        0      0        2 
   1   chr1_21202033     AOna    T    A        0      0        2 
   1   chr1_21202033     ASom    T    A        1      2        2 
   1   chr1_21202033     HCab    T    A        0      0        2 
   1   chr1_21202033     HPrz    T    A        0      0        2 
   1   chr1_21202033     ZBoe    T    A        0      0        2 
   1   chr1_21202033     ZGre    T    A        0      0        2 
   1   chr1_21202033     ZHar    T    A        0      0        2 
   1   chr1_21202033   Sample    T    A        0      0        2 
   1   chr1_21205921     AAsi    G    A        0      0        2 
   1   chr1_21205921     AKia    G    A        1      2        2 
   1   chr1_21205921     AOna    G    A        1      2        2 
   1   chr1_21205921     ASom    G    A        0      0        2 
   1   chr1_21205921     HCab    G    A        0      0        2 
   1   chr1_21205921     HPrz    G    A        0      0        2 
   1   chr1_21205921     ZBoe    G    A        0      0        2 
   1   chr1_21205921     ZGre    G    A        0      0        2 
   1   chr1_21205921     ZHar    G    A        0      0        2 
   1   chr1_21205921   Sample    G    A        0      0        2 
   1   chr1_21215095     AAsi    C    A        1      2        2 
   1   chr1_21215095     AKia    C    A        0      0        2 
   1   chr1_21215095     AOna    C    A        0      0        2 
   1   chr1_21215095     ASom    C    A        0      0        2 
   1   chr1_21215095     HCab    C    A        0      0        2 
   1   chr1_21215095     HPrz    C    A        0      0        2 
   1   chr1_21215095     ZBoe    C    A        0      0        2 
   1   chr1_21215095     ZGre    C    A        0      0        2 
   1   chr1_21215095     ZHar    C    A        0      0        2 
   1   chr1_21215095   Sample    C    A        0      0        2 
   1   chr1_21229909     AAsi    G    A        1      2        2 
   1   chr1_21229909     AKia    G    A        0      0        2 
   1   chr1_21229909     AOna    G    A        0      0        2 
   1   chr1_21229909     ASom    G    A        1      2        2 
   1   chr1_21229909     HCab    G    A        0      0        2 
   1   chr1_21229909     HPrz    G    A        0      0        2 
   1   chr1_21229909     ZBoe    G    A        0      0        2 
   1   chr1_21229909     ZGre    G    A        0      0        2 
   1   chr1_21229909     ZHar    G    A        0      0        2 
   1   chr1_21229909   Sample    G    A        0      0        2 
   1   chr1_21236575     AAsi    G    C        0      0        2 
   1   chr1_21236575     AKia    G    C        0      0        2 
   1   chr1_21236575     AOna    G    C        0      0        2 
   1   chr1_21236575     ASom    G    C        0      0        2 
   1   chr1_21236575     HCab    G    C        1      2        2 
   1   chr1_21236575     HPrz    G    C        1      2        2 
   1   chr1_21236575     ZBoe    G    C        0      0        2 
   1   chr1_21236575     ZGre    G    C        0      0        2 
   1   chr1_21236575     ZHar    G    C        0      0        2 
   1   chr1_21236575   Sample    G    C        1      2        2 
   1   chr1_21241421     AAsi    T    G        1      2        2 
   1   chr1_21241421     AKia    T    G        0      0        2 
   1   chr1_21241421     AOna    T    G        0      0        2 
   1   chr1_21241421     ASom    T    G        1      2        2 
   1   chr1_21241421     HCab    T    G        0      0        2 
   1   chr1_21241421     HPrz    T    G        0      0        2 
   1   chr1_21241421     ZBoe    T    G        0      0        2 
   1   chr1_21241421     ZGre    T    G        0      0        2 
   1   chr1_21241421     ZHar    T    G        0      0        2 
   1   chr1_21241421   Sample    T    G        0      0        2 
   1   chr1_21264090     AAsi    A    G        0      0        2 
   1   chr1_21264090     AKia    A    G        0      0        2 
   1   chr1_21264090     AOna    A    G        0      0        2 
   1   chr1_21264090     ASom    A    G        0      0        2 
   1   chr1_21264090     HCab    A    G        0      0        2 
   1   chr1_21264090     HPrz    A    G        0      0        2 
   1   chr1_21264090     ZBoe    A    G        0      0        2 
   1   chr1_21264090     ZGre    A    G        0      0        2 
   1   chr1_21264090     ZHar    A    G      0.5      1        2 
   1   chr1_21264090   Sample    A    G        0      0        2 
   1   chr1_21266288     AAsi    C    T        0      0        2 
   1   chr1_21266288     AKia    C    T        0      0        2 
   1   chr1_21266288     AOna    C    T        0      0        2 
   1   chr1_21266288     ASom    C    T        0      0        2 
   1   chr1_21266288     HCab    C    T        1      2        2 
   1   chr1_21266288     HPrz    C    T        1      2        2 
   1   chr1_21266288     ZBoe    C    T        0      0        2 
   1   chr1_21266288     ZGre    C    T        0      0        2 
   1   chr1_21266288     ZHar    C    T        0      0        2 
   1   chr1_21266288   Sample    C    T        1      2        2 
   1   chr1_21299415     AAsi    C    T        0      0        2 
   1   chr1_21299415     AKia    C    T        1      2        2 
   1   chr1_21299415     AOna    C    T        1      2        2 
   1   chr1_21299415     ASom    C    T        0      0        2 
   1   chr1_21299415     HCab    C    T        0      0        2 
   1   chr1_21299415     HPrz    C    T        0      0        2 
   1   chr1_21299415     ZBoe    C    T        0      0        2 
   1   chr1_21299415     ZGre    C    T        0      0        2 
   1   chr1_21299415     ZHar    C    T        0      0        2 
   1   chr1_21299415   Sample    C    T        0      0        2 
   1   chr1_21307053     AAsi    C    T        0      0        2 
   1   chr1_21307053     AKia    C    T        0      0        2 
   1   chr1_21307053     AOna    C    T        0      0        2 
   1   chr1_21307053     ASom    C    T        0      0        2 
   1   chr1_21307053     HCab    C    T        1      2        2 
   1   chr1_21307053     HPrz    C    T        1      2        2 
   1   chr1_21307053     ZBoe    C    T        0      0        2 
   1   chr1_21307053     ZGre    C    T        0      0        2 
   1   chr1_21307053     ZHar    C    T        0      0        2 
   1   chr1_21307053   Sample    C    T        1      2        2 
   1   chr1_21311681     AAsi    G    T        0      0        2 
   1   chr1_21311681     AKia    G    T        0      0        2 
   1   chr1_21311681     AOna    G    T        0      0        2 
   1   chr1_21311681     ASom    G    T        1      2        2 
   1   chr1_21311681     HCab    G    T        0      0        2 
   1   chr1_21311681     HPrz    G    T        0      0        2 
   1   chr1_21311681     ZBoe    G    T        0      0        2 
   1   chr1_21311681     ZGre    G    T        0      0        2 
   1   chr1_21311681     ZHar    G    T        0      0        2 
   1   chr1_21311681   Sample    G    T        0      0        2 
   1   chr1_21313441     AAsi    T    C        0      0        2 
   1   chr1_21313441     AKia    T    C        0      0        2 
   1   chr1_21313441     AOna    T    C        0      0        2 
   1   chr1_21313441     ASom    T    C        0      0        2 
   1   chr1_21313441     HCab    T    C        0      0        2 
   1   chr1_21313441     HPrz    T    C        0      0        2 
   1   chr1_21313441     ZBoe    T    C      0.5      1        2 
   1   chr1_21313441     ZGre    T    C        0      0        2 
   1   chr1_21313441     ZHar    T    C        0      0        2 
   1   chr1_21313441   Sample    T    C        0      0        2 
   1   chr1_21315609     AAsi    G    T        0      0        2 
   1   chr1_21315609     AKia    G    T        0      0        2 
   1   chr1_21315609     AOna    G    T        0      0        2 
   1   chr1_21315609     ASom    G    T        0      0        2 
   1   chr1_21315609     HCab    G    T        0      0        2 
   1   chr1_21315609     HPrz    G    T        0      0        2 
   1   chr1_21315609     ZBoe    G    T        0      0        2 
   1   chr1_21315609     ZGre    G    T        0      0        2 
   1   chr1_21315609     ZHar    G    T        1      2        2 
   1   chr1_21315609   Sample    G    T        0      0        2 
   1   chr1_21318868     AAsi    A    T        0      0        2 
   1   chr1_21318868     AKia    A    T      0.5      1        2 
   1   chr1_21318868     AOna    A    T        0      0        2 
   1   chr1_21318868     ASom    A    T        0      0        2 
   1   chr1_21318868     HCab    A    T        0      0        2 
   1   chr1_21318868     HPrz    A    T        0      0        2 
   1   chr1_21318868     ZBoe    A    T        0      0        2 
   1   chr1_21318868     ZGre    A    T        0      0        2 
   1   chr1_21318868     ZHar    A    T        0      0        2 
   1   chr1_21318868   Sample    A    T        0      0        2 
   1   chr1_21327290     AAsi    C    T        0      0        2 
   1   chr1_21327290     AKia    C    T        0      0        2 
   1   chr1_21327290     AOna    C    T        0      0        2 
   1   chr1_21327290     ASom    C    T        0      0        2 
   1   chr1_21327290     HCab    C    T        0      0        2 
   1   chr1_21327290     HPrz    C    T        0      0        2 
   1   chr1_21327290     ZBoe    C    T        1      2        2 
   1   chr1_21327290     ZGre    C    T        1      2        2 
   1   chr1_21327290     ZHar    C    T        1      2        2 
   1   chr1_21327290   Sample    C    T        0      0        2 
   1   chr1_21333725     AAsi    A    T        0      0        2 
   1   chr1_21333725     AKia    A    T        0      0        2 
   1   chr1_21333725     AOna    A    T        0      0        2 
   1   chr1_21333725     ASom    A    T        0      0        2 
   1   chr1_21333725     HCab    A    T        0      0        2 
   1   chr1_21333725     HPrz    A    T        0      0        2 
   1   chr1_21333725     ZBoe    A    T      0.5      1        2 
   1   chr1_21333725     ZGre    A    T        0      0        2 
   1   chr1_21333725     ZHar    A    T        0      0        2 
   1   chr1_21333725   Sample    A    T        0      0        2 
   1   chr1_21342343     AAsi    G    A        0      0        2 
   1   chr1_21342343     AKia    G    A        0      0        2 
   1   chr1_21342343     AOna    G    A        0      0        2 
   1   chr1_21342343     ASom    G    A        0      0        2 
   1   chr1_21342343     HCab    G    A        0      0        2 
   1   chr1_21342343     HPrz    G    A        0      0        2 
   1   chr1_21342343     ZBoe    G    A        0      0        2 
   1   chr1_21342343     ZGre    G    A        0      0        2 
   1   chr1_21342343     ZHar    G    A      0.5      1        2 
   1   chr1_21342343   Sample    G    A        0      0        2 
   1   chr1_21346438     AAsi    C    T      0.5      1        2 
   1   chr1_21346438     AKia    C    T        0      0        2 
   1   chr1_21346438     AOna    C    T        0      0        2 
   1   chr1_21346438     ASom    C    T      0.5      1        2 
   1   chr1_21346438     HCab    C    T        0      0        2 
   1   chr1_21346438     HPrz    C    T        0      0        2 
   1   chr1_21346438     ZBoe    C    T        0      0        2 
   1   chr1_21346438     ZGre    C    T        0      0        2 
   1   chr1_21346438     ZHar    C    T        0      0        2 
   1   chr1_21346438   Sample    C    T        0      0        2 
   1   chr1_21354851     AAsi    A    C        0      0        2 
   1   chr1_21354851     AKia    A    C        0      0        2 
   1   chr1_21354851     AOna    A    C        0      0        2 
   1   chr1_21354851     ASom    A    C        0      0        2 
   1   chr1_21354851     HCab    A    C        0      0        2 
   1   chr1_21354851     HPrz    A    C        0      0        2 
   1   chr1_21354851     ZBoe    A    C        0      0        2 
   1   chr1_21354851     ZGre    A    C        1      2        2 
   1   chr1_21354851     ZHar    A    C        0      0        2 
   1   chr1_21354851   Sample    A    C        0      0        2 
   1   chr1_21356810     AAsi    T    C        0      0        2 
   1   chr1_21356810     AKia    T    C        1      2        2 
   1   chr1_21356810     AOna    T    C        0      0        2 
   1   chr1_21356810     ASom    T    C        0      0        2 
   1   chr1_21356810     HCab    T    C        0      0        2 
   1   chr1_21356810     HPrz    T    C        0      0        2 
   1   chr1_21356810     ZBoe    T    C        0      0        2 
   1   chr1_21356810     ZGre    T    C        1      2        2 
   1   chr1_21356810     ZHar    T    C        0      0        2 
   1   chr1_21356810   Sample    T    C        0      0        2 
   1   chr1_21357146     AAsi    A    G        1      2        2 
   1   chr1_21357146     AKia    A    G        0      0        2 
   1   chr1_21357146     AOna    A    G        0      0        2 
   1   chr1_21357146     ASom    A    G      0.5      1        2 
   1   chr1_21357146     HCab    A    G        0      0        2 
   1   chr1_21357146     HPrz    A    G        0      0        2 
   1   chr1_21357146     ZBoe    A    G        0      0        2 
   1   chr1_21357146     ZGre    A    G        0      0        2 
   1   chr1_21357146     ZHar    A    G        0      0        2 
   1   chr1_21357146   Sample    A    G        0      0        2 
   1   chr1_21364081     AAsi    T    C        0      0        2 
   1   chr1_21364081     AKia    T    C        0      0        2 
   1   chr1_21364081     AOna    T    C        1      2        2 
   1   chr1_21364081     ASom    T    C        0      0        2 
   1   chr1_21364081     HCab    T    C        0      0        2 
   1   chr1_21364081     HPrz    T    C        0      0        2 
   1   chr1_21364081     ZBoe    T    C        0      0        2 
   1   chr1_21364081     ZGre    T    C        0      0        2 
   1   chr1_21364081     ZHar    T    C        0      0        2 
   1   chr1_21364081   Sample    T    C        0      0        2 
   1   chr1_21364766     AAsi    A    G        0      0        2 
   1   chr1_21364766     AKia    A    G        0      0        2 
   1   chr1_21364766     AOna    A    G        0      0        2 
   1   chr1_21364766     ASom    A    G        0      0        2 
   1   chr1_21364766     HCab    A    G        0      0        2 
   1   chr1_21364766     HPrz    A    G        0      0        2 
   1   chr1_21364766     ZBoe    A    G        0      0        2 
   1   chr1_21364766     ZGre    A    G        0      0        2 
   1   chr1_21364766     ZHar    A    G        1      2        2 
   1   chr1_21364766   Sample    A    G        0      0        2 
   1   chr1_21369286     AAsi    G    A        0      0        2 
   1   chr1_21369286     AKia    G    A        0      0        2 
   1   chr1_21369286     AOna    G    A        0      0        2 
   1   chr1_21369286     ASom    G    A        0      0        2 
   1   chr1_21369286     HCab    G    A        1      2        2 
   1   chr1_21369286     HPrz    G    A        1      2        2 
   1   chr1_21369286     ZBoe    G    A        0      0        2 
   1   chr1_21369286     ZGre    G    A        0      0        2 
   1   chr1_21369286     ZHar    G    A        0      0        2 
   1   chr1_21369286   Sample    G    A        1      2        2 
   1   chr1_21371663     AAsi    C    T        0      0        2 
   1   chr1_21371663     AKia    C    T        0      0        2 
   1   chr1_21371663     AOna    C    T        0      0        2 
   1   chr1_21371663     ASom    C    T        0      0        2 
   1   chr1_21371663     HCab    C    T        0      0        2 
   1   chr1_21371663     HPrz    C    T        0      0        2 
   1   chr1_21371663     ZBoe    C    T        0      0        2 
   1   chr1_21371663     ZGre    C    T        1      2        2 
   1   chr1_21371663     ZHar    C    T        0      0        2 
   1   chr1_21371663   Sample    C    T        0      0        2 
   1   chr1_21372358     AAsi    A    G        0      0        2 
   1   chr1_21372358     AKia    A    G        0      0        2 
   1   chr1_21372358     AOna    A    G        0      0        2 
   1   chr1_21372358     ASom    A    G        0      0        2 
   1   chr1_21372358     HCab    A    G        1      2        2 
   1   chr1_21372358     HPrz    A    G        1      2        2 
   1   chr1_21372358     ZBoe    A    G        0      0        2 
   1   chr1_21372358     ZGre    A    G        0      0        2 
   1   chr1_21372358     ZHar    A    G        0      0        2 
   1   chr1_21372358   Sample    A    G        1      2        2 
   1   chr1_21373641     AAsi    C    A        0      0        2 
   1   chr1_21373641     AKia    C    A        0      0        2 
   1   chr1_21373641     AOna    C    A        0      0        2 
   1   chr1_21373641     ASom    C    A        0      0        2 
   1   chr1_21373641     HCab    C    A        1      2        2 
   1   chr1_21373641     HPrz    C    A        1      2        2 
   1   chr1_21373641     ZBoe    C    A        0      0        2 
   1   chr1_21373641     ZGre    C    A        0      0        2 
   1   chr1_21373641     ZHar    C    A        0      0        2 
   1   chr1_21373641   Sample    C    A        1      2        2 
   1   chr1_21377269     AAsi    A    G        0      0        2 
   1   chr1_21377269     AKia    A    G        0      0        2 
   1   chr1_21377269     AOna    A    G        0      0        2 
   1   chr1_21377269     ASom    A    G      0.5      1        2 
   1   chr1_21377269     HCab    A    G        0      0        2 
   1   chr1_21377269     HPrz    A    G        0      0        2 
   1   chr1_21377269     ZBoe    A    G        0      0        2 
   1   chr1_21377269     ZGre    A    G        0      0        2 
   1   chr1_21377269     ZHar    A    G        0      0        2 
   1   chr1_21377269   Sample    A    G        0      0        2 
   1   chr1_21378208     AAsi    A    G        0      0        2 
   1   chr1_21378208     AKia    A    G        0      0        2 
   1   chr1_21378208     AOna    A    G        0      0        2 
   1   chr1_21378208     ASom    A    G        0      0        2 
   1   chr1_21378208     HCab    A    G        0      0        2 
   1   chr1_21378208     HPrz    A    G        0      0        2 
   1   chr1_21378208     ZBoe    A    G        0      0        2 
   1   chr1_21378208     ZGre    A    G        0      0        2 
   1   chr1_21378208     ZHar    A    G        1      2        2 
   1   chr1_21378208   Sample    A    G        0      0        2 
   1   chr1_21383919     AAsi    G    T        0      0        2 
   1   chr1_21383919     AKia    G    T        1      2        2 
   1   chr1_21383919     AOna    G    T        1      2        2 
   1   chr1_21383919     ASom    G    T        0      0        2 
   1   chr1_21383919     HCab    G    T        0      0        2 
   1   chr1_21383919     HPrz    G    T        0      0        2 
   1   chr1_21383919     ZBoe    G    T        0      0        2 
   1   chr1_21383919     ZGre    G    T        0      0        2 
   1   chr1_21383919     ZHar    G    T        0      0        2 
   1   chr1_21383919   Sample    G    T        0      0        2 
   1   chr1_21397984     AAsi    A    G        0      0        2 
   1   chr1_21397984     AKia    A    G        0      0        2 
   1   chr1_21397984     AOna    A    G        0      0        2 
   1   chr1_21397984     ASom    A    G        0      0        2 
   1   chr1_21397984     HCab    A    G      0.5      1        2 
   1   chr1_21397984     HPrz    A    G      0.5      1        2 
   1   chr1_21397984     ZBoe    A    G        0      0        2 
   1   chr1_21397984     ZGre    A    G        0      0        2 
   1   chr1_21397984     ZHar    A    G        0      0        2 
   1   chr1_21397984   Sample    A    G        1      2        2 
   1   chr1_21399069     AAsi    T    C        0      0        2 
   1   chr1_21399069     AKia    T    C        0      0        2 
   1   chr1_21399069     AOna    T    C        0      0        2 
   1   chr1_21399069     ASom    T    C        0      0        2 
   1   chr1_21399069     HCab    T    C        1      2        2 
   1   chr1_21399069     HPrz    T    C        1      2        2 
   1   chr1_21399069     ZBoe    T    C        0      0        2 
   1   chr1_21399069     ZGre    T    C        0      0        2 
   1   chr1_21399069     ZHar    T    C        0      0        2 
   1   chr1_21399069   Sample    T    C        1      2        2 
   1   chr1_21407429     AAsi    T    C        0      0        2 
   1   chr1_21407429     AKia    T    C        0      0        2 
   1   chr1_21407429     AOna    T    C        0      0        2 
   1   chr1_21407429     ASom    T    C        0      0        2 
   1   chr1_21407429     HCab    T    C        0      0        2 
   1   chr1_21407429     HPrz    T    C        0      0        2 
   1   chr1_21407429     ZBoe    T    C        0      0        2 
   1   chr1_21407429     ZGre    T    C        1      2        2 
   1   chr1_21407429     ZHar    T    C        0      0        2 
   1   chr1_21407429   Sample    T    C        0      0        2 
   1   chr1_21409263     AAsi    G    A        0      0        2 
   1   chr1_21409263     AKia    G    A        0      0        2 
   1   chr1_21409263     AOna    G    A        0      0        2 
   1   chr1_21409263     ASom    G    A        0      0        2 
   1   chr1_21409263     HCab    G    A        0      0        2 
   1   chr1_21409263     HPrz    G    A        0      0        2 
   1   chr1_21409263     ZBoe    G    A        0      0        2 
   1   chr1_21409263     ZGre    G    A      0.5      1        2 
   1   chr1_21409263     ZHar    G    A        0      0        2 
   1   chr1_21409263   Sample    G    A        0      0        2 
   1   chr1_21410411     AAsi    C    T        0      0        2 
   1   chr1_21410411     AKia    C    T        0      0        2 
   1   chr1_21410411     AOna    C    T        0      0        2 
   1   chr1_21410411     ASom    C    T        0      0        2 
   1   chr1_21410411     HCab    C    T        0      0        2 
   1   chr1_21410411     HPrz    C    T        0      0        2 
   1   chr1_21410411     ZBoe    C    T      0.5      1        2 
   1   chr1_21410411     ZGre    C    T        0      0        2 
   1   chr1_21410411     ZHar    C    T        0      0        2 
   1   chr1_21410411   Sample    C    T        0      0        2 
   1   chr1_21415482     AAsi    A    C        1      2        2 
   1   chr1_21415482     AKia    A    C        0      0        2 
   1   chr1_21415482     AOna    A    C        0      0        2 
   1   chr1_21415482     ASom    A    C        1      2        2 
   1   chr1_21415482     HCab    A    C        0      0        2 
   1   chr1_21415482     HPrz    A    C        0      0        2 
   1   chr1_21415482     ZBoe    A    C        0      0        2 
   1   chr1_21415482     ZGre    A    C        0      0        2 
   1   chr1_21415482     ZHar    A    C        0      0        2 
   1   chr1_21415482   Sample    A    C        0      0        2 
   1   chr1_21415908     AAsi    C    T        0      0        2 
   1   chr1_21415908     AKia    C    T        0      0        2 
   1   chr1_21415908     AOna    C    T        0      0        2 
   1   chr1_21415908     ASom    C    T        0      0        2 
   1   chr1_21415908     HCab    C    T        1      2        2 
   1   chr1_21415908     HPrz    C    T        1      2        2 
   1   chr1_21415908     ZBoe    C    T        0      0        2 
   1   chr1_21415908     ZGre    C    T        0      0        2 
   1   chr1_21415908     ZHar    C    T        0      0        2 
   1   chr1_21415908   Sample    C    T        1      2        2 
   1   chr1_21420534     AAsi    G    A        0      0        2 
   1   chr1_21420534     AKia    G    A        0      0        2 
   1   chr1_21420534     AOna    G    A        0      0        2 
   1   chr1_21420534     ASom    G    A        0      0        2 
   1   chr1_21420534     HCab    G    A        1      2        2 
   1   chr1_21420534     HPrz    G    A        1      2        2 
   1   chr1_21420534     ZBoe    G    A        0      0        2 
   1   chr1_21420534     ZGre    G    A        0      0        2 
   1   chr1_21420534     ZHar    G    A        0      0        2 
   1   chr1_21420534   Sample    G    A        1      2        2 
   1   chr1_21424575     AAsi    G    A        0      0        2 
   1   chr1_21424575     AKia    G    A        0      0        2 
   1   chr1_21424575     AOna    G    A        0      0        2 
   1   chr1_21424575     ASom    G    A        0      0        2 
   1   chr1_21424575     HCab    G    A        0      0        2 
   1   chr1_21424575     HPrz    G    A        0      0        2 
   1   chr1_21424575     ZBoe    G    A        0      0        2 
   1   chr1_21424575     ZGre    G    A        0      0        2 
   1   chr1_21424575     ZHar    G    A      0.5      1        2 
   1   chr1_21424575   Sample    G    A        0      0        2 
   1   chr1_21427427     AAsi    C    T        0      0        2 
   1   chr1_21427427     AKia    C    T        0      0        2 
   1   chr1_21427427     AOna    C    T        0      0        2 
   1   chr1_21427427     ASom    C    T        0      0        2 
   1   chr1_21427427     HCab    C    T        1      2        2 
   1   chr1_21427427     HPrz    C    T        1      2        2 
   1   chr1_21427427     ZBoe    C    T        0      0        2 
   1   chr1_21427427     ZGre    C    T        0      0        2 
   1   chr1_21427427     ZHar    C    T        0      0        2 
   1   chr1_21427427   Sample    C    T        1      2        2 
   1   chr1_21448756     AAsi    T    A        1      2        2 
   1   chr1_21448756     AKia    T    A        0      0        2 
   1   chr1_21448756     AOna    T    A        0      0        2 
   1   chr1_21448756     ASom    T    A        1      2        2 
   1   chr1_21448756     HCab    T    A        0      0        2 
   1   chr1_21448756     HPrz    T    A        0      0        2 
   1   chr1_21448756     ZBoe    T    A        0      0        2 
   1   chr1_21448756     ZGre    T    A        0      0        2 
   1   chr1_21448756     ZHar    T    A        0      0        2 
   1   chr1_21448756   Sample    T    A        0      0        2 
   1   chr1_21449633     AAsi    G    A        0      0        2 
   1   chr1_21449633     AKia    G    A        0      0        2 
   1   chr1_21449633     AOna    G    A        0      0        2 
   1   chr1_21449633     ASom    G    A        0      0        2 
   1   chr1_21449633     HCab    G    A        0      0        2 
   1   chr1_21449633     HPrz    G    A        0      0        2 
   1   chr1_21449633     ZBoe    G    A      0.5      1        2 
   1   chr1_21449633     ZGre    G    A        0      0        2 
   1   chr1_21449633     ZHar    G    A        0      0        2 
   1   chr1_21449633   Sample    G    A        0      0        2 
   1   chr1_21451165     AAsi    T    G        0      0        2 
   1   chr1_21451165     AKia    T    G        1      2        2 
   1   chr1_21451165     AOna    T    G        1      2        2 
   1   chr1_21451165     ASom    T    G        0      0        2 
   1   chr1_21451165     HCab    T    G        0      0        2 
   1   chr1_21451165     HPrz    T    G        0      0        2 
   1   chr1_21451165     ZBoe    T    G        0      0        2 
   1   chr1_21451165     ZGre    T    G        0      0        2 
   1   chr1_21451165     ZHar    T    G        0      0        2 
   1   chr1_21451165   Sample    T    G        0      0        2 
   1   chr1_21455846     AAsi    C    A        0      0        2 
   1   chr1_21455846     AKia    C    A        0      0        2 
   1   chr1_21455846     AOna    C    A        0      0        2 
   1   chr1_21455846     ASom    C    A        0      0        2 
   1   chr1_21455846     HCab    C    A        1      2        2 
   1   chr1_21455846     HPrz    C    A        1      2        2 
   1   chr1_21455846     ZBoe    C    A        0      0        2 
   1   chr1_21455846     ZGre    C    A        0      0        2 
   1   chr1_21455846     ZHar    C    A        0      0        2 
   1   chr1_21455846   Sample    C    A        1      2        2 
   1   chr1_21457950     AAsi    A    G        0      0        2 
   1   chr1_21457950     AKia    A    G        0      0        2 
   1   chr1_21457950     AOna    A    G        0      0        2 
   1   chr1_21457950     ASom    A    G        0      0        2 
   1   chr1_21457950     HCab    A    G        0      0        2 
   1   chr1_21457950     HPrz    A    G        0      0        2 
   1   chr1_21457950     ZBoe    A    G        0      0        2 
   1   chr1_21457950     ZGre    A    G        0      0        2 
   1   chr1_21457950     ZHar    A    G      0.5      1        2 
   1   chr1_21457950   Sample    A    G        0      0        2 
   1   chr1_21460624     AAsi    A    G        0      0        2 
   1   chr1_21460624     AKia    A    G        0      0        2 
   1   chr1_21460624     AOna    A    G        0      0        2 
   1   chr1_21460624     ASom    A    G        0      0        2 
   1   chr1_21460624     HCab    A    G      0.5      1        2 
   1   chr1_21460624     HPrz    A    G        0      0        2 
   1   chr1_21460624     ZBoe    A    G        0      0        2 
   1   chr1_21460624     ZGre    A    G        0      0        2 
   1   chr1_21460624     ZHar    A    G        0      0        2 
   1   chr1_21460624   Sample    A    G        0      0        2 
   1   chr1_21462199     AAsi    C    G        0      0        2 
   1   chr1_21462199     AKia    C    G        0      0        2 
   1   chr1_21462199     AOna    C    G        0      0        2 
   1   chr1_21462199     ASom    C    G        0      0        2 
   1   chr1_21462199     HCab    C    G        1      2        2 
   1   chr1_21462199     HPrz    C    G        1      2        2 
   1   chr1_21462199     ZBoe    C    G        0      0        2 
   1   chr1_21462199     ZGre    C    G        0      0        2 
   1   chr1_21462199     ZHar    C    G        0      0        2 
   1   chr1_21462199   Sample    C    G        1      2        2 
   1   chr1_21464724     AAsi    T    C        0      0        2 
   1   chr1_21464724     AKia    T    C        0      0        2 
   1   chr1_21464724     AOna    T    C        0      0        2 
   1   chr1_21464724     ASom    T    C        0      0        2 
   1   chr1_21464724     HCab    T    C        0      0        2 
   1   chr1_21464724     HPrz    T    C        0      0        2 
   1   chr1_21464724     ZBoe    T    C        0      0        2 
   1   chr1_21464724     ZGre    T    C      0.5      1        2 
   1   chr1_21464724     ZHar    T    C        0      0        2 
   1   chr1_21464724   Sample    T    C        0      0        2 
   1   chr1_21470292     AAsi    T    C        0      0        2 
   1   chr1_21470292     AKia    T    C        0      0        2 
   1   chr1_21470292     AOna    T    C        0      0        2 
   1   chr1_21470292     ASom    T    C        0      0        2 
   1   chr1_21470292     HCab    T    C        1      2        2 
   1   chr1_21470292     HPrz    T    C        1      2        2 
   1   chr1_21470292     ZBoe    T    C        0      0        2 
   1   chr1_21470292     ZGre    T    C        0      0        2 
   1   chr1_21470292     ZHar    T    C        0      0        2 
   1   chr1_21470292   Sample    T    C        1      2        2 
   1   chr1_21470323     AAsi    A    G        0      0        2 
   1   chr1_21470323     AKia    A    G        0      0        2 
   1   chr1_21470323     AOna    A    G        0      0        2 
   1   chr1_21470323     ASom    A    G        0      0        2 
   1   chr1_21470323     HCab    A    G        1      2        2 
   1   chr1_21470323     HPrz    A    G        1      2        2 
   1   chr1_21470323     ZBoe    A    G        0      0        2 
   1   chr1_21470323     ZGre    A    G        0      0        2 
   1   chr1_21470323     ZHar    A    G        0      0        2 
   1   chr1_21470323   Sample    A    G        1      2        2 
   1   chr1_21470911     AAsi    C    G        0      0        2 
   1   chr1_21470911     AKia    C    G        1      2        2 
   1   chr1_21470911     AOna    C    G        0      0        2 
   1   chr1_21470911     ASom    C    G        0      0        2 
   1   chr1_21470911     HCab    C    G        0      0        2 
   1   chr1_21470911     HPrz    C    G        0      0        2 
   1   chr1_21470911     ZBoe    C    G        0      0        2 
   1   chr1_21470911     ZGre    C    G        0      0        2 
   1   chr1_21470911     ZHar    C    G        0      0        2 
   1   chr1_21470911   Sample    C    G        0      0        2 
   1   chr1_21480185     AAsi    A    G        0      0        2 
   1   chr1_21480185     AKia    A    G        0      0        2 
   1   chr1_21480185     AOna    A    G        0      0        2 
   1   chr1_21480185     ASom    A    G        0      0        2 
   1   chr1_21480185     HCab    A    G        0      0        2 
   1   chr1_21480185     HPrz    A    G        0      0        2 
   1   chr1_21480185     ZBoe    A    G        1      2        2 
   1   chr1_21480185     ZGre    A    G        0      0        2 
   1   chr1_21480185     ZHar    A    G        0      0        2 
   1   chr1_21480185   Sample    A    G        0      0        2 
   1   chr1_21481808     AAsi    A    G        0      0        2 
   1   chr1_21481808     AKia    A    G        0      0        2 
   1   chr1_21481808     AOna    A    G        0      0        2 
   1   chr1_21481808     ASom    A    G        0      0        2 
   1   chr1_21481808     HCab    A    G        0      0        2 
   1   chr1_21481808     HPrz    A    G        0      0        2 
   1   chr1_21481808     ZBoe    A    G        0      0        2 
   1   chr1_21481808     ZGre    A    G        0      0        2 
   1   chr1_21481808     ZHar    A    G        1      2        2 
   1   chr1_21481808   Sample    A    G        0      0        2 
   1   chr1_21483782     AAsi    T    C        0      0        2 
   1   chr1_21483782     AKia    T    C        0      0        2 
   1   chr1_21483782     AOna    T    C        0      0        2 
   1   chr1_21483782     ASom    T    C        0      0        2 
   1   chr1_21483782     HCab    T    C        0      0        2 
   1   chr1_21483782     HPrz    T    C        0      0        2 
   1   chr1_21483782     ZBoe    T    C        0      0        2 
   1   chr1_21483782     ZGre    T    C        1      2        2 
   1   chr1_21483782     ZHar    T    C        0      0        2 
   1   chr1_21483782   Sample    T    C        0      0        2 
   1   chr1_21486061     AAsi    T    A        0      0        2 
   1   chr1_21486061     AKia    T    A        0      0        2 
   1   chr1_21486061     AOna    T    A        0      0        2 
   1   chr1_21486061     ASom    T    A        0      0        2 
   1   chr1_21486061     HCab    T    A        1      2        2 
   1   chr1_21486061     HPrz    T    A        1      2        2 
   1   chr1_21486061     ZBoe    T    A        0      0        2 
   1   chr1_21486061     ZGre    T    A        0      0        2 
   1   chr1_21486061     ZHar    T    A        0      0        2 
   1   chr1_21486061   Sample    T    A        1      2        2 
   1   chr1_21487972     AAsi    C    T        0      0        2 
   1   chr1_21487972     AKia    C    T        1      2        2 
   1   chr1_21487972     AOna    C    T        0      0        2 
   1   chr1_21487972     ASom    C    T        0      0        2 
   1   chr1_21487972     HCab    C    T        0      0        2 
   1   chr1_21487972     HPrz    C    T        0      0        2 
   1   chr1_21487972     ZBoe    C    T        0      0        2 
   1   chr1_21487972     ZGre    C    T        0      0        2 
   1   chr1_21487972     ZHar    C    T        0      0        2 
   1   chr1_21487972   Sample    C    T        0      0        2 
   1   chr1_21490461     AAsi    G    A        0      0        2 
   1   chr1_21490461     AKia    G    A        0      0        2 
   1   chr1_21490461     AOna    G    A        0      0        2 
   1   chr1_21490461     ASom    G    A        0      0        2 
   1   chr1_21490461     HCab    G    A        1      2        2 
   1   chr1_21490461     HPrz    G    A        1      2        2 
   1   chr1_21490461     ZBoe    G    A        0      0        2 
   1   chr1_21490461     ZGre    G    A        0      0        2 
   1   chr1_21490461     ZHar    G    A        0      0        2 
   1   chr1_21490461   Sample    G    A        1      2        2 
   1   chr1_21490506     AAsi    A    G        0      0        2 
   1   chr1_21490506     AKia    A    G        0      0        2 
   1   chr1_21490506     AOna    A    G        0      0        2 
   1   chr1_21490506     ASom    A    G        0      0        2 
   1   chr1_21490506     HCab    A    G        0      0        2 
   1   chr1_21490506     HPrz    A    G        0      0        2 
   1   chr1_21490506     ZBoe    A    G      0.5      1        2 
   1   chr1_21490506     ZGre    A    G        0      0        2 
   1   chr1_21490506     ZHar    A    G        0      0        2 
   1   chr1_21490506   Sample    A    G        0      0        2 
   1   chr1_21494899     AAsi    C    T        0      0        2 
   1   chr1_21494899     AKia    C    T        1      2        2 
   1   chr1_21494899     AOna    C    T        0      0        2 
   1   chr1_21494899     ASom    C    T        0      0        2 
   1   chr1_21494899     HCab    C    T        0      0        2 
   1   chr1_21494899     HPrz    C    T        0      0        2 
   1   chr1_21494899     ZBoe    C    T        0      0        2 
   1   chr1_21494899     ZGre    C    T        0      0        2 
   1   chr1_21494899     ZHar    C    T        0      0        2 
   1   chr1_21494899   Sample    C    T        0      0        2 
   1   chr1_21496482     AAsi    A    G      0.5      1        2 
   1   chr1_21496482     AKia    A    G        0      0        2 
   1   chr1_21496482     AOna    A    G        0      0        2 
   1   chr1_21496482     ASom    A    G      0.5      1        2 
   1   chr1_21496482     HCab    A    G        0      0        2 
   1   chr1_21496482     HPrz    A    G        0      0        2 
   1   chr1_21496482     ZBoe    A    G        0      0        2 
   1   chr1_21496482     ZGre    A    G        0      0        2 
   1   chr1_21496482     ZHar    A    G        0      0        2 
   1   chr1_21496482   Sample    A    G        0      0        2 
   1   chr1_21508777     AAsi    A    C        1      2        2 
   1   chr1_21508777     AKia    A    C        0      0        2 
   1   chr1_21508777     AOna    A    C        0      0        2 
   1   chr1_21508777     ASom    A    C        1      2        2 
   1   chr1_21508777     HCab    A    C        0      0        2 
   1   chr1_21508777     HPrz    A    C        0      0        2 
   1   chr1_21508777     ZBoe    A    C        0      0        2 
   1   chr1_21508777     ZGre    A    C        0      0        2 
   1   chr1_21508777     ZHar    A    C        0      0        2 
   1   chr1_21508777   Sample    A    C        0      0        2 
   1   chr1_21509642     AAsi    T    A        0      0        2 
   1   chr1_21509642     AKia    T    A        0      0        2 
   1   chr1_21509642     AOna    T    A        0      0        2 
   1   chr1_21509642     ASom    T    A        0      0        2 
   1   chr1_21509642     HCab    T    A        1      2        2 
   1   chr1_21509642     HPrz    T    A        1      2        2 
   1   chr1_21509642     ZBoe    T    A        0      0        2 
   1   chr1_21509642     ZGre    T    A        0      0        2 
   1   chr1_21509642     ZHar    T    A        0      0        2 
   1   chr1_21509642   Sample    T    A        1      2        2 
   1   chr1_21509990     AAsi    C    T        0      0        2 
   1   chr1_21509990     AKia    C    T        0      0        2 
   1   chr1_21509990     AOna    C    T        0      0        2 
   1   chr1_21509990     ASom    C    T        0      0        2 
   1   chr1_21509990     HCab    C    T        1      2        2 
   1   chr1_21509990     HPrz    C    T      0.5      1        2 
   1   chr1_21509990     ZBoe    C    T        0      0        2 
   1   chr1_21509990     ZGre    C    T        0      0        2 
   1   chr1_21509990     ZHar    C    T        0      0        2 
   1   chr1_21509990   Sample    C    T        1      2        2 
   1   chr1_21518912     AAsi    T    C        0      0        2 
   1   chr1_21518912     AKia    T    C        0      0        2 
   1   chr1_21518912     AOna    T    C        0      0        2 
   1   chr1_21518912     ASom    T    C        0      0        2 
   1   chr1_21518912     HCab    T    C      0.5      1        2 
   1   chr1_21518912     HPrz    T    C        0      0        2 
   1   chr1_21518912     ZBoe    T    C        0      0        2 
   1   chr1_21518912     ZGre    T    C        0      0        2 
   1   chr1_21518912     ZHar    T    C        0      0        2 
   1   chr1_21518912   Sample    T    C        0      0        2 
   1   chr1_21522263     AAsi    G    T        0      0        2 
   1   chr1_21522263     AKia    G    T        0      0        2 
   1   chr1_21522263     AOna    G    T        0      0        2 
   1   chr1_21522263     ASom    G    T        0      0        2 
   1   chr1_21522263     HCab    G    T        1      2        2 
   1   chr1_21522263     HPrz    G    T      0.5      1        2 
   1   chr1_21522263     ZBoe    G    T        0      0        2 
   1   chr1_21522263     ZGre    G    T        0      0        2 
   1   chr1_21522263     ZHar    G    T        0      0        2 
   1   chr1_21522263   Sample    G    T        1      2        2 
   1   chr1_21525891     AAsi    C    T        0      0        2 
   1   chr1_21525891     AKia    C    T        0      0        2 
   1   chr1_21525891     AOna    C    T        0      0        2 
   1   chr1_21525891     ASom    C    T        0      0        2 
   1   chr1_21525891     HCab    C    T        0      0        2 
   1   chr1_21525891     HPrz    C    T      0.5      1        2 
   1   chr1_21525891     ZBoe    C    T        0      0        2 
   1   chr1_21525891     ZGre    C    T        0      0        2 
   1   chr1_21525891     ZHar    C    T        0      0        2 
   1   chr1_21525891   Sample    C    T        0      0        2 
   1   chr1_21530799     AAsi    T    C        0      0        2 
   1   chr1_21530799     AKia    T    C        0      0        2 
   1   chr1_21530799     AOna    T    C        0      0        2 
   1   chr1_21530799     ASom    T    C        0      0        2 
   1   chr1_21530799     HCab    T    C        0      0        2 
   1   chr1_21530799     HPrz    T    C        0      0        2 
   1   chr1_21530799     ZBoe    T    C        1      2        2 
   1   chr1_21530799     ZGre    T    C        0      0        2 
   1   chr1_21530799     ZHar    T    C        0      0        2 
   1   chr1_21530799   Sample    T    C        0      0        2 
   1   chr1_21532710     AAsi    C    T        0      0        2 
   1   chr1_21532710     AKia    C    T        0      0        2 
   1   chr1_21532710     AOna    C    T        0      0        2 
   1   chr1_21532710     ASom    C    T        0      0        2 
   1   chr1_21532710     HCab    C    T        0      0        2 
   1   chr1_21532710     HPrz    C    T        0      0        2 
   1   chr1_21532710     ZBoe    C    T        0      0        2 
   1   chr1_21532710     ZGre    C    T        0      0        2 
   1   chr1_21532710     ZHar    C    T      0.5      1        2 
   1   chr1_21532710   Sample    C    T        0      0        2 
   1   chr1_21542085     AAsi    G    A        0      0        2 
   1   chr1_21542085     AKia    G    A        0      0        2 
   1   chr1_21542085     AOna    G    A        0      0        2 
   1   chr1_21542085     ASom    G    A        0      0        2 
   1   chr1_21542085     HCab    G    A      0.5      1        2 
   1   chr1_21542085     HPrz    G    A        1      2        2 
   1   chr1_21542085     ZBoe    G    A        0      0        2 
   1   chr1_21542085     ZGre    G    A        0      0        2 
   1   chr1_21542085     ZHar    G    A        0      0        2 
   1   chr1_21542085   Sample    G    A        1      2        2 
   1   chr1_21543404     AAsi    A    T        0      0        2 
   1   chr1_21543404     AKia    A    T        0      0        2 
   1   chr1_21543404     AOna    A    T        0      0        2 
   1   chr1_21543404     ASom    A    T        0      0        2 
   1   chr1_21543404     HCab    A    T        0      0        2 
   1   chr1_21543404     HPrz    A    T        0      0        2 
   1   chr1_21543404     ZBoe    A    T        0      0        2 
   1   chr1_21543404     ZGre    A    T      0.5      1        2 
   1   chr1_21543404     ZHar    A    T        0      0        2 
   1   chr1_21543404   Sample    A    T        0      0        2 
   1   chr1_21543698     AAsi    T    C        1      2        2 
   1   chr1_21543698     AKia    T    C        0      0        2 
   1   chr1_21543698     AOna    T    C        0      0        2 
   1   chr1_21543698     ASom    T    C        0      0        2 
   1   chr1_21543698     HCab    T    C        0      0        2 
   1   chr1_21543698     HPrz    T    C        0      0        2 
   1   chr1_21543698     ZBoe    T    C        0      0        2 
   1   chr1_21543698     ZGre    T    C        0      0        2 
   1   chr1_21543698     ZHar    T    C        0      0        2 
   1   chr1_21543698   Sample    T    C        0      0        2 
   1   chr1_21546411     AAsi    T    C        0      0        2 
   1   chr1_21546411     AKia    T    C        0      0        2 
   1   chr1_21546411     AOna    T    C        0      0        2 
   1   chr1_21546411     ASom    T    C        0      0        2 
   1   chr1_21546411     HCab    T    C        0      0        2 
   1   chr1_21546411     HPrz    T    C        0      0        2 
   1   chr1_21546411     ZBoe    T    C      0.5      1        2 
   1   chr1_21546411     ZGre    T    C        0      0        2 
   1   chr1_21546411     ZHar    T    C        0      0        2 
   1   chr1_21546411   Sample    T    C        0      0        2 
   1   chr1_21548459     AAsi    T    G        0      0        2 
   1   chr1_21548459     AKia    T    G        0      0        2 
   1   chr1_21548459     AOna    T    G        0      0        2 
   1   chr1_21548459     ASom    T    G        0      0        2 
   1   chr1_21548459     HCab    T    G        0      0        2 
   1   chr1_21548459     HPrz    T    G        0      0        2 
   1   chr1_21548459     ZBoe    T    G      0.5      1        2 
   1   chr1_21548459     ZGre    T    G        0      0        2 
   1   chr1_21548459     ZHar    T    G        0      0        2 
   1   chr1_21548459   Sample    T    G        0      0        2 
   1   chr1_21550234     AAsi    C    T        0      0        2 
   1   chr1_21550234     AKia    C    T        0      0        2 
   1   chr1_21550234     AOna    C    T        0      0        2 
   1   chr1_21550234     ASom    C    T        0      0        2 
   1   chr1_21550234     HCab    C    T        0      0        2 
   1   chr1_21550234     HPrz    C    T        0      0        2 
   1   chr1_21550234     ZBoe    C    T      0.5      1        2 
   1   chr1_21550234     ZGre    C    T        0      0        2 
   1   chr1_21550234     ZHar    C    T        0      0        2 
   1   chr1_21550234   Sample    C    T        0      0        2 
   1   chr1_21551358     AAsi    G    C        0      0        2 
   1   chr1_21551358     AKia    G    C        0      0        2 
   1   chr1_21551358     AOna    G    C        0      0        2 
   1   chr1_21551358     ASom    G    C        0      0        2 
   1   chr1_21551358     HCab    G    C        0      0        2 
   1   chr1_21551358     HPrz    G    C        0      0        2 
   1   chr1_21551358     ZBoe    G    C      0.5      1        2 
   1   chr1_21551358     ZGre    G    C        0      0        2 
   1   chr1_21551358     ZHar    G    C        0      0        2 
   1   chr1_21551358   Sample    G    C        0      0        2 
   1   chr1_21554241     AAsi    A    C        0      0        2 
   1   chr1_21554241     AKia    A    C        0      0        2 
   1   chr1_21554241     AOna    A    C        0      0        2 
   1   chr1_21554241     ASom    A    C        0      0        2 
   1   chr1_21554241     HCab    A    C        1      2        2 
   1   chr1_21554241     HPrz    A    C        1      2        2 
   1   chr1_21554241     ZBoe    A    C        0      0        2 
   1   chr1_21554241     ZGre    A    C        0      0        2 
   1   chr1_21554241     ZHar    A    C        0      0        2 
   1   chr1_21554241   Sample    A    C        1      2        2 
   1   chr1_21559298     AAsi    T    A        0      0        2 
   1   chr1_21559298     AKia    T    A        0      0        2 
   1   chr1_21559298     AOna    T    A        0      0        2 
   1   chr1_21559298     ASom    T    A        0      0        2 
   1   chr1_21559298     HCab    T    A        1      2        2 
   1   chr1_21559298     HPrz    T    A        1      2        2 
   1   chr1_21559298     ZBoe    T    A        0      0        2 
   1   chr1_21559298     ZGre    T    A        0      0        2 
   1   chr1_21559298     ZHar    T    A        0      0        2 
   1   chr1_21559298   Sample    T    A        1      2        2 
   1   chr1_21565772     AAsi    G    A        0      0        2 
   1   chr1_21565772     AKia    G    A        0      0        2 
   1   chr1_21565772     AOna    G    A        0      0        2 
   1   chr1_21565772     ASom    G    A        0      0        2 
   1   chr1_21565772     HCab    G    A        1      2        2 
   1   chr1_21565772     HPrz    G    A        1      2        2 
   1   chr1_21565772     ZBoe    G    A        0      0        2 
   1   chr1_21565772     ZGre    G    A        0      0        2 
   1   chr1_21565772     ZHar    G    A        0      0        2 
   1   chr1_21565772   Sample    G    A        1      2        2 
   1   chr1_21569516     AAsi    T    C        0      0        2 
   1   chr1_21569516     AKia    T    C        0      0        2 
   1   chr1_21569516     AOna    T    C        0      0        2 
   1   chr1_21569516     ASom    T    C        0      0        2 
   1   chr1_21569516     HCab    T    C        1      2        2 
   1   chr1_21569516     HPrz    T    C        1      2        2 
   1   chr1_21569516     ZBoe    T    C        0      0        2 
   1   chr1_21569516     ZGre    T    C        0      0        2 
   1   chr1_21569516     ZHar    T    C        0      0        2 
   1   chr1_21569516   Sample    T    C        1      2        2 
   1   chr1_21587726     AAsi    A    G        0      0        2 
   1   chr1_21587726     AKia    A    G        0      0        2 
   1   chr1_21587726     AOna    A    G        1      2        2 
   1   chr1_21587726     ASom    A    G        0      0        2 
   1   chr1_21587726     HCab    A    G        0      0        2 
   1   chr1_21587726     HPrz    A    G        0      0        2 
   1   chr1_21587726     ZBoe    A    G        0      0        2 
   1   chr1_21587726     ZGre    A    G        0      0        2 
   1   chr1_21587726     ZHar    A    G        0      0        2 
   1   chr1_21587726   Sample    A    G        0      0        2 
   1   chr1_21596511     AAsi    A    C        0      0        2 
   1   chr1_21596511     AKia    A    C        0      0        2 
   1   chr1_21596511     AOna    A    C        0      0        2 
   1   chr1_21596511     ASom    A    C        0      0        2 
   1   chr1_21596511     HCab    A    C      0.5      1        2 
   1   chr1_21596511     HPrz    A    C      0.5      1        2 
   1   chr1_21596511     ZBoe    A    C        0      0        2 
   1   chr1_21596511     ZGre    A    C        0      0        2 
   1   chr1_21596511     ZHar    A    C        0      0        2 
   1   chr1_21596511   Sample    A    C        1      2        2 
   1   chr1_21601099     AAsi    G    C        0      0        2 
   1   chr1_21601099     AKia    G    C        0      0        2 
   1   chr1_21601099     AOna    G    C        0      0        2 
   1   chr1_21601099     ASom    G    C        0      0        2 
   1   chr1_21601099     HCab    G    C        1      2        2 
   1   chr1_21601099     HPrz    G    C        1      2        2 
   1   chr1_21601099     ZBoe    G    C        0      0        2 
   1   chr1_21601099     ZGre    G    C        0      0        2 
   1   chr1_21601099     ZHar    G    C        0      0        2 
   1   chr1_21601099   Sample    G    C        1      2        2 
   1   chr1_21604968     AAsi    A    G        0      0        2 
   1   chr1_21604968     AKia    A    G        0      0        2 
   1   chr1_21604968     AOna    A    G        0      0        2 
   1   chr1_21604968     ASom    A    G        0      0        2 
   1   chr1_21604968     HCab    A    G        1      2        2 
   1   chr1_21604968     HPrz    A    G        1      2        2 
   1   chr1_21604968     ZBoe    A    G        0      0        2 
   1   chr1_21604968     ZGre    A    G        0      0        2 
   1   chr1_21604968     ZHar    A    G        0      0        2 
   1   chr1_21604968   Sample    A    G        1      2        2 
   1   chr1_21611290     AAsi    A    G        0      0        2 
   1   chr1_21611290     AKia    A    G        0      0        2 
   1   chr1_21611290     AOna    A    G        0      0        2 
   1   chr1_21611290     ASom    A    G        0      0        2 
   1   chr1_21611290     HCab    A    G        0      0        2 
   1   chr1_21611290     HPrz    A    G        0      0        2 
   1   chr1_21611290     ZBoe    A    G        0      0        2 
   1   chr1_21611290     ZGre    A    G        1      2        2 
   1   chr1_21611290     ZHar    A    G        0      0        2 
   1   chr1_21611290   Sample    A    G        0      0        2 
   1   chr1_21614044     AAsi    G    A        0      0        2 
   1   chr1_21614044     AKia    G    A        0      0        2 
   1   chr1_21614044     AOna    G    A        0      0        2 
   1   chr1_21614044     ASom    G    A        0      0        2 
   1   chr1_21614044     HCab    G    A      0.5      1        2 
   1   chr1_21614044     HPrz    G    A        0      0        2 
   1   chr1_21614044     ZBoe    G    A        0      0        2 
   1   chr1_21614044     ZGre    G    A        0      0        2 
   1   chr1_21614044     ZHar    G    A        0      0        2 
   1   chr1_21614044   Sample    G    A        0      0        2 
   1   chr1_21617430     AAsi    G    T        0      0        2 
   1   chr1_21617430     AKia    G    T        0      0        2 
   1   chr1_21617430     AOna    G    T        0      0        2 
   1   chr1_21617430     ASom    G    T        0      0        2 
   1   chr1_21617430     HCab    G    T      0.5      1        2 
   1   chr1_21617430     HPrz    G    T        0      0        2 
   1   chr1_21617430     ZBoe    G    T        0      0        2 
   1   chr1_21617430     ZGre    G    T        0      0        2 
   1   chr1_21617430     ZHar    G    T        0      0        2 
   1   chr1_21617430   Sample    G    T        1      2        2 
   1   chr1_21628442     AAsi    T    C        0      0        2 
   1   chr1_21628442     AKia    T    C        0      0        2 
   1   chr1_21628442     AOna    T    C        0      0        2 
   1   chr1_21628442     ASom    T    C        0      0        2 
   1   chr1_21628442     HCab    T    C        0      0        2 
   1   chr1_21628442     HPrz    T    C        0      0        2 
   1   chr1_21628442     ZBoe    T    C        0      0        2 
   1   chr1_21628442     ZGre    T    C      0.5      1        2 
   1   chr1_21628442     ZHar    T    C        0      0        2 
   1   chr1_21628442   Sample    T    C        1      2        2 
   1   chr1_21629368     AAsi    C    T        0      0        2 
   1   chr1_21629368     AKia    C    T      0.5      1        2 
   1   chr1_21629368     AOna    C    T        0      0        2 
   1   chr1_21629368     ASom    C    T        0      0        2 
   1   chr1_21629368     HCab    C    T        0      0        2 
   1   chr1_21629368     HPrz    C    T        0      0        2 
   1   chr1_21629368     ZBoe    C    T        0      0        2 
   1   chr1_21629368     ZGre    C    T        0      0        2 
   1   chr1_21629368     ZHar    C    T        0      0        2 
   1   chr1_21629368   Sample    C    T        0      0        2 
   1   chr1_21632151     AAsi    T    C        0      0        2 
   1   chr1_21632151     AKia    T    C        0      0        2 
   1   chr1_21632151     AOna    T    C        0      0        2 
   1   chr1_21632151     ASom    T    C        0      0        2 
   1   chr1_21632151     HCab    T    C        1      2        2 
   1   chr1_21632151     HPrz    T    C        1      2        2 
   1   chr1_21632151     ZBoe    T    C        0      0        2 
   1   chr1_21632151     ZGre    T    C        0      0        2 
   1   chr1_21632151     ZHar    T    C        0      0        2 
   1   chr1_21632151   Sample    T    C        1      2        2 
   1   chr1_21635319     AAsi    C    G        0      0        2 
   1   chr1_21635319     AKia    C    G        0      0        2 
   1   chr1_21635319     AOna    C    G        0      0        2 
   1   chr1_21635319     ASom    C    G        0      0        2 
   1   chr1_21635319     HCab    C    G        0      0        2 
   1   chr1_21635319     HPrz    C    G        0      0        2 
   1   chr1_21635319     ZBoe    C    G      0.5      1        2 
   1   chr1_21635319     ZGre    C    G        0      0        2 
   1   chr1_21635319     ZHar    C    G        0      0        2 
   1   chr1_21635319   Sample    C    G        0      0        2 
   1   chr1_21640372     AAsi    C    T        0      0        2 
   1   chr1_21640372     AKia    C    T        0      0        2 
   1   chr1_21640372     AOna    C    T        0      0        2 
   1   chr1_21640372     ASom    C    T        0      0        2 
   1   chr1_21640372     HCab    C    T        0      0        2 
   1   chr1_21640372     HPrz    C    T        0      0        2 
   1   chr1_21640372     ZBoe    C    T      0.5      1        2 
   1   chr1_21640372     ZGre    C    T        0      0        2 
   1   chr1_21640372     ZHar    C    T        0      0        2 
   1   chr1_21640372   Sample    C    T        0      0        2 
   1   chr1_21641855     AAsi    G    A        1      2        2 
   1   chr1_21641855     AKia    G    A        0      0        2 
   1   chr1_21641855     AOna    G    A        0      0        2 
   1   chr1_21641855     ASom    G    A        1      2        2 
   1   chr1_21641855     HCab    G    A        0      0        2 
   1   chr1_21641855     HPrz    G    A        0      0        2 
   1   chr1_21641855     ZBoe    G    A        0      0        2 
   1   chr1_21641855     ZGre    G    A        0      0        2 
   1   chr1_21641855     ZHar    G    A        0      0        2 
   1   chr1_21641855   Sample    G    A        0      0        2 
   1   chr1_21641992     AAsi    G    T        0      0        2 
   1   chr1_21641992     AKia    G    T        0      0        2 
   1   chr1_21641992     AOna    G    T        0      0        2 
   1   chr1_21641992     ASom    G    T        0      0        2 
   1   chr1_21641992     HCab    G    T        0      0        2 
   1   chr1_21641992     HPrz    G    T        0      0        2 
   1   chr1_21641992     ZBoe    G    T        0      0        2 
   1   chr1_21641992     ZGre    G    T      0.5      1        2 
   1   chr1_21641992     ZHar    G    T        0      0        2 
   1   chr1_21641992   Sample    G    T        0      0        2 
   1   chr1_21642869     AAsi    A    G        0      0        2 
   1   chr1_21642869     AKia    A    G        0      0        2 
   1   chr1_21642869     AOna    A    G        0      0        2 
   1   chr1_21642869     ASom    A    G        1      2        2 
   1   chr1_21642869     HCab    A    G        0      0        2 
   1   chr1_21642869     HPrz    A    G        0      0        2 
   1   chr1_21642869     ZBoe    A    G        0      0        2 
   1   chr1_21642869     ZGre    A    G        0      0        2 
   1   chr1_21642869     ZHar    A    G        0      0        2 
   1   chr1_21642869   Sample    A    G        0      0        2 
   1   chr1_21648385     AAsi    C    T        0      0        2 
   1   chr1_21648385     AKia    C    T        0      0        2 
   1   chr1_21648385     AOna    C    T        0      0        2 
   1   chr1_21648385     ASom    C    T        0      0        2 
   1   chr1_21648385     HCab    C    T        0      0        2 
   1   chr1_21648385     HPrz    C    T        0      0        2 
   1   chr1_21648385     ZBoe    C    T        0      0        2 
   1   chr1_21648385     ZGre    C    T        0      0        2 
   1   chr1_21648385     ZHar    C    T        1      2        2 
   1   chr1_21648385   Sample    C    T        0      0        2 
   1   chr1_21654745     AAsi    G    T        0      0        2 
   1   chr1_21654745     AKia    G    T        0      0        2 
   1   chr1_21654745     AOna    G    T        0      0        2 
   1   chr1_21654745     ASom    G    T        0      0        2 
   1   chr1_21654745     HCab    G    T        0      0        2 
   1   chr1_21654745     HPrz    G    T        0      0        2 
   1   chr1_21654745     ZBoe    G    T        0      0        2 
   1   chr1_21654745     ZGre    G    T        0      0        2 
   1   chr1_21654745     ZHar    G    T        1      2        2 
   1   chr1_21654745   Sample    G    T        0      0        2 
   1   chr1_21656446     AAsi    T    C        0      0        2 
   1   chr1_21656446     AKia    T    C        0      0        2 
   1   chr1_21656446     AOna    T    C        0      0        2 
   1   chr1_21656446     ASom    T    C        0      0        2 
   1   chr1_21656446     HCab    T    C        1      2        2 
   1   chr1_21656446     HPrz    T    C        1      2        2 
   1   chr1_21656446     ZBoe    T    C        0      0        2 
   1   chr1_21656446     ZGre    T    C        0      0        2 
   1   chr1_21656446     ZHar    T    C        0      0        2 
   1   chr1_21656446   Sample    T    C        1      2        2 
   1   chr1_21659382     AAsi    T    C      0.5      1        2 
   1   chr1_21659382     AKia    T    C      0.5      1        2 
   1   chr1_21659382     AOna    T    C        0      0        2 
   1   chr1_21659382     ASom    T    C        0      0        2 
   1   chr1_21659382     HCab    T    C        0      0        2 
   1   chr1_21659382     HPrz    T    C        0      0        2 
   1   chr1_21659382     ZBoe    T    C        0      0        2 
   1   chr1_21659382     ZGre    T    C        0      0        2 
   1   chr1_21659382     ZHar    T    C        1      2        2 
   1   chr1_21659382   Sample    T    C        0      0        2 
   1   chr1_21662345     AAsi    C    G        0      0        2 
   1   chr1_21662345     AKia    C    G        0      0        2 
   1   chr1_21662345     AOna    C    G        0      0        2 
   1   chr1_21662345     ASom    C    G        0      0        2 
   1   chr1_21662345     HCab    C    G        1      2        2 
   1   chr1_21662345     HPrz    C    G        1      2        2 
   1   chr1_21662345     ZBoe    C    G        0      0        2 
   1   chr1_21662345     ZGre    C    G        0      0        2 
   1   chr1_21662345     ZHar    C    G        0      0        2 
   1   chr1_21662345   Sample    C    G        1      2        2 
   1   chr1_21664102     AAsi    T    C        0      0        2 
   1   chr1_21664102     AKia    T    C        0      0        2 
   1   chr1_21664102     AOna    T    C        0      0        2 
   1   chr1_21664102     ASom    T    C        0      0        2 
   1   chr1_21664102     HCab    T    C        0      0        2 
   1   chr1_21664102     HPrz    T    C      0.5      1        2 
   1   chr1_21664102     ZBoe    T    C        0      0        2 
   1   chr1_21664102     ZGre    T    C        0      0        2 
   1   chr1_21664102     ZHar    T    C        0      0        2 
   1   chr1_21664102   Sample    T    C        0      0        2 
   1   chr1_21664778     AAsi    G    C        0      0        2 
   1   chr1_21664778     AKia    G    C        0      0        2 
   1   chr1_21664778     AOna    G    C        0      0        2 
   1   chr1_21664778     ASom    G    C        0      0        2 
   1   chr1_21664778     HCab    G    C        0      0        2 
   1   chr1_21664778     HPrz    G    C        0      0        2 
   1   chr1_21664778     ZBoe    G    C        0      0        2 
   1   chr1_21664778     ZGre    G    C        0      0        2 
   1   chr1_21664778     ZHar    G    C      0.5      1        2 
   1   chr1_21664778   Sample    G    C        0      0        2 
   1   chr1_21677989     AAsi    C    T        0      0        2 
   1   chr1_21677989     AKia    C    T        0      0        2 
   1   chr1_21677989     AOna    C    T        0      0        2 
   1   chr1_21677989     ASom    C    T        0      0        2 
   1   chr1_21677989     HCab    C    T        1      2        2 
   1   chr1_21677989     HPrz    C    T        1      2        2 
   1   chr1_21677989     ZBoe    C    T        0      0        2 
   1   chr1_21677989     ZGre    C    T        0      0        2 
   1   chr1_21677989     ZHar    C    T        0      0        2 
   1   chr1_21677989   Sample    C    T        1      2        2 
   1   chr1_21683863     AAsi    G    A        0      0        2 
   1   chr1_21683863     AKia    G    A      0.5      1        2 
   1   chr1_21683863     AOna    G    A        0      0        2 
   1   chr1_21683863     ASom    G    A        0      0        2 
   1   chr1_21683863     HCab    G    A        0      0        2 
   1   chr1_21683863     HPrz    G    A        0      0        2 
   1   chr1_21683863     ZBoe    G    A        0      0        2 
   1   chr1_21683863     ZGre    G    A        0      0        2 
   1   chr1_21683863     ZHar    G    A        0      0        2 
   1   chr1_21683863   Sample    G    A        0      0        2 
   1   chr1_21698285     AAsi    C    T        0      0        2 
   1   chr1_21698285     AKia    C    T        0      0        2 
   1   chr1_21698285     AOna    C    T        0      0        2 
   1   chr1_21698285     ASom    C    T        0      0        2 
   1   chr1_21698285     HCab    C    T        1      2        2 
   1   chr1_21698285     HPrz    C    T        1      2        2 
   1   chr1_21698285     ZBoe    C    T        0      0        2 
   1   chr1_21698285     ZGre    C    T        0      0        2 
   1   chr1_21698285     ZHar    C    T        0      0        2 
   1   chr1_21698285   Sample    C    T        1      2        2 
   1   chr1_21706721     AAsi    T    C        0      0        2 
   1   chr1_21706721     AKia    T    C        0      0        2 
   1   chr1_21706721     AOna    T    C        0      0        2 
   1   chr1_21706721     ASom    T    C        0      0        2 
   1   chr1_21706721     HCab    T    C        0      0        2 
   1   chr1_21706721     HPrz    T    C        0      0        2 
   1   chr1_21706721     ZBoe    T    C        0      0        2 
   1   chr1_21706721     ZGre    T    C        1      2        2 
   1   chr1_21706721     ZHar    T    C        0      0        2 
   1   chr1_21706721   Sample    T    C        0      0        2 
   1   chr1_21715828     AAsi    A    G        0      0        2 
   1   chr1_21715828     AKia    A    G        0      0        2 
   1   chr1_21715828     AOna    A    G        0      0        2 
   1   chr1_21715828     ASom    A    G        0      0        2 
   1   chr1_21715828     HCab    A    G        0      0        2 
   1   chr1_21715828     HPrz    A    G        0      0        2 
   1   chr1_21715828     ZBoe    A    G        0      0        2 
   1   chr1_21715828     ZGre    A    G        1      2        2 
   1   chr1_21715828     ZHar    A    G        1      2        2 
   1   chr1_21715828   Sample    A    G        0      0        2 
   1   chr1_21720704     AAsi    A    C        0      0        2 
   1   chr1_21720704     AKia    A    C        0      0        2 
   1   chr1_21720704     AOna    A    C        1      2        2 
   1   chr1_21720704     ASom    A    C        0      0        2 
   1   chr1_21720704     HCab    A    C        0      0        2 
   1   chr1_21720704     HPrz    A    C        0      0        2 
   1   chr1_21720704     ZBoe    A    C        0      0        2 
   1   chr1_21720704     ZGre    A    C        0      0        2 
   1   chr1_21720704     ZHar    A    C        0      0        2 
   1   chr1_21720704   Sample    A    C        0      0        2 
   1   chr1_21720995     AAsi    G    A        0      0        2 
   1   chr1_21720995     AKia    G    A      0.5      1        2 
   1   chr1_21720995     AOna    G    A        0      0        2 
   1   chr1_21720995     ASom    G    A        0      0        2 
   1   chr1_21720995     HCab    G    A        0      0        2 
   1   chr1_21720995     HPrz    G    A        0      0        2 
   1   chr1_21720995     ZBoe    G    A        0      0        2 
   1   chr1_21720995     ZGre    G    A        0      0        2 
   1   chr1_21720995     ZHar    G    A        0      0        2 
   1   chr1_21720995   Sample    G    A        0      0        2 
   1   chr1_21723963     AAsi    G    A        0      0        2 
   1   chr1_21723963     AKia    G    A        0      0        2 
   1   chr1_21723963     AOna    G    A        0      0        2 
   1   chr1_21723963     ASom    G    A        0      0        2 
   1   chr1_21723963     HCab    G    A        1      2        2 
   1   chr1_21723963     HPrz    G    A        1      2        2 
   1   chr1_21723963     ZBoe    G    A        0      0        2 
   1   chr1_21723963     ZGre    G    A        0      0        2 
   1   chr1_21723963     ZHar    G    A        0      0        2 
   1   chr1_21723963   Sample    G    A        1      2        2 
   1   chr1_21725568     AAsi    A    G      0.5      1        2 
   1   chr1_21725568     AKia    A    G        0      0        2 
   1   chr1_21725568     AOna    A    G        0      0        2 
   1   chr1_21725568     ASom    A    G        0      0        2 
   1   chr1_21725568     HCab    A    G        0      0        2 
   1   chr1_21725568     HPrz    A    G        0      0        2 
   1   chr1_21725568     ZBoe    A    G        0      0        2 
   1   chr1_21725568     ZGre    A    G        0      0        2 
   1   chr1_21725568     ZHar    A    G        0      0        2 
   1   chr1_21725568   Sample    A    G        0      0        2 
   1   chr1_21731713     AAsi    T    C        0      0        2 
   1   chr1_21731713     AKia    T    C      0.5      1        2 
   1   chr1_21731713     AOna    T    C        1      2        2 
   1   chr1_21731713     ASom    T    C        0      0        2 
   1   chr1_21731713     HCab    T    C        1      2        2 
   1   chr1_21731713     HPrz    T    C        1      2        2 
   1   chr1_21731713     ZBoe    T    C        0      0        2 
   1   chr1_21731713     ZGre    T    C        0      0        2 
   1   chr1_21731713     ZHar    T    C        0      0        2 
   1   chr1_21731713   Sample    T    C        1      2        2 
   1   chr1_21733832     AAsi    C    T        0      0        2 
   1   chr1_21733832     AKia    C    T        0      0        2 
   1   chr1_21733832     AOna    C    T        0      0        2 
   1   chr1_21733832     ASom    C    T        0      0        2 
   1   chr1_21733832     HCab    C    T        1      2        2 
   1   chr1_21733832     HPrz    C    T        1      2        2 
   1   chr1_21733832     ZBoe    C    T        0      0        2 
   1   chr1_21733832     ZGre    C    T        0      0        2 
   1   chr1_21733832     ZHar    C    T        0      0        2 
   1   chr1_21733832   Sample    C    T        1      2        2 
   1   chr1_21747755     AAsi    A    G        0      0        2 
   1   chr1_21747755     AKia    A    G        0      0        2 
   1   chr1_21747755     AOna    A    G        1      2        2 
   1   chr1_21747755     ASom    A    G        0      0        2 
   1   chr1_21747755     HCab    A    G        0      0        2 
   1   chr1_21747755     HPrz    A    G        0      0        2 
   1   chr1_21747755     ZBoe    A    G        0      0        2 
   1   chr1_21747755     ZGre    A    G        0      0        2 
   1   chr1_21747755     ZHar    A    G        0      0        2 
   1   chr1_21747755   Sample    A    G        0      0        2 
   1   chr1_21752746     AAsi    C    G        0      0        2 
   1   chr1_21752746     AKia    C    G        0      0        2 
   1   chr1_21752746     AOna    C    G        1      2        2 
   1   chr1_21752746     ASom    C    G        0      0        2 
   1   chr1_21752746     HCab    C    G        0      0        2 
   1   chr1_21752746     HPrz    C    G        0      0        2 
   1   chr1_21752746     ZBoe    C    G        1      2        2 
   1   chr1_21752746     ZGre    C    G        1      2        2 
   1   chr1_21752746     ZHar    C    G        1      2        2 
   1   chr1_21752746   Sample    C    G        0      0        2 
   1   chr1_21758775     AAsi    T    G        0      0        2 
   1   chr1_21758775     AKia    T    G        1      2        2 
   1   chr1_21758775     AOna    T    G        1      2        2 
   1   chr1_21758775     ASom    T    G        0      0        2 
   1   chr1_21758775     HCab    T    G        0      0        2 
   1   chr1_21758775     HPrz    T    G        0      0        2 
   1   chr1_21758775     ZBoe    T    G        0      0        2 
   1   chr1_21758775     ZGre    T    G        0      0        2 
   1   chr1_21758775     ZHar    T    G        0      0        2 
   1   chr1_21758775   Sample    T    G        0      0        2 
   1   chr1_21764786     AAsi    C    T      0.5      1        2 
   1   chr1_21764786     AKia    C    T        0      0        2 
   1   chr1_21764786     AOna    C    T        0      0        2 
   1   chr1_21764786     ASom    C    T        0      0        2 
   1   chr1_21764786     HCab    C    T        0      0        2 
   1   chr1_21764786     HPrz    C    T        0      0        2 
   1   chr1_21764786     ZBoe    C    T        0      0        2 
   1   chr1_21764786     ZGre    C    T        0      0        2 
   1   chr1_21764786     ZHar    C    T        0      0        2 
   1   chr1_21764786   Sample    C    T        0      0        2 
   1   chr1_21765573     AAsi    C    T        0      0        2 
   1   chr1_21765573     AKia    C    T      0.5      1        2 
   1   chr1_21765573     AOna    C    T        1      2        2 
   1   chr1_21765573     ASom    C    T        0      0        2 
   1   chr1_21765573     HCab    C    T        0      0        2 
   1   chr1_21765573     HPrz    C    T        0      0        2 
   1   chr1_21765573     ZBoe    C    T        1      2        2 
   1   chr1_21765573     ZGre    C    T        1      2        2 
   1   chr1_21765573     ZHar    C    T        1      2        2 
   1   chr1_21765573   Sample    C    T        0      0        2 
   1   chr1_21769637     AAsi    C    T        0      0        2 
   1   chr1_21769637     AKia    C    T        0      0        2 
   1   chr1_21769637     AOna    C    T        0      0        2 
   1   chr1_21769637     ASom    C    T        0      0        2 
   1   chr1_21769637     HCab    C    T        1      2        2 
   1   chr1_21769637     HPrz    C    T        0      0        2 
   1   chr1_21769637     ZBoe    C    T        0      0        2 
   1   chr1_21769637     ZGre    C    T        0      0        2 
   1   chr1_21769637     ZHar    C    T        0      0        2 
   1   chr1_21769637   Sample    C    T        0      0        2 
   1   chr1_21779212     AAsi    T    G        0      0        2 
   1   chr1_21779212     AKia    T    G        0      0        2 
   1   chr1_21779212     AOna    T    G        0      0        2 
   1   chr1_21779212     ASom    T    G        0      0        2 
   1   chr1_21779212     HCab    T    G        1      2        2 
   1   chr1_21779212     HPrz    T    G        1      2        2 
   1   chr1_21779212     ZBoe    T    G        0      0        2 
   1   chr1_21779212     ZGre    T    G        0      0        2 
   1   chr1_21779212     ZHar    T    G        0      0        2 
   1   chr1_21779212   Sample    T    G        1      2        2 
   1   chr1_21802359     AAsi    A    G        0      0        2 
   1   chr1_21802359     AKia    A    G      0.5      1        2 
   1   chr1_21802359     AOna    A    G        0      0        2 
   1   chr1_21802359     ASom    A    G        0      0        2 
   1   chr1_21802359     HCab    A    G        0      0        2 
   1   chr1_21802359     HPrz    A    G        0      0        2 
   1   chr1_21802359     ZBoe    A    G        0      0        2 
   1   chr1_21802359     ZGre    A    G        0      0        2 
   1   chr1_21802359     ZHar    A    G        0      0        2 
   1   chr1_21802359   Sample    A    G        0      0        2 
   1   chr1_21805487     AAsi    A    G        0      0        2 
   1   chr1_21805487     AKia    A    G        0      0        2 
   1   chr1_21805487     AOna    A    G        0      0        2 
   1   chr1_21805487     ASom    A    G        0      0        2 
   1   chr1_21805487     HCab    A    G        1      2        2 
   1   chr1_21805487     HPrz    A    G        1      2        2 
   1   chr1_21805487     ZBoe    A    G        0      0        2 
   1   chr1_21805487     ZGre    A    G        0      0        2 
   1   chr1_21805487     ZHar    A    G        0      0        2 
   1   chr1_21805487   Sample    A    G        1      2        2 
   1   chr1_21823334     AAsi    A    C        0      0        2 
   1   chr1_21823334     AKia    A    C        0      0        2 
   1   chr1_21823334     AOna    A    C        0      0        2 
   1   chr1_21823334     ASom    A    C        0      0        2 
   1   chr1_21823334     HCab    A    C        0      0        2 
   1   chr1_21823334     HPrz    A    C        0      0        2 
   1   chr1_21823334     ZBoe    A    C        0      0        2 
   1   chr1_21823334     ZGre    A    C      0.5      1        2 
   1   chr1_21823334     ZHar    A    C        0      0        2 
   1   chr1_21823334   Sample    A    C        0      0        2 
   1   chr1_21825473     AAsi    T    C        0      0        2 
   1   chr1_21825473     AKia    T    C        0      0        2 
   1   chr1_21825473     AOna    T    C        0      0        2 
   1   chr1_21825473     ASom    T    C        0      0        2 
   1   chr1_21825473     HCab    T    C        1      2        2 
   1   chr1_21825473     HPrz    T    C        1      2        2 
   1   chr1_21825473     ZBoe    T    C        0      0        2 
   1   chr1_21825473     ZGre    T    C        0      0        2 
   1   chr1_21825473     ZHar    T    C        0      0        2 
   1   chr1_21825473   Sample    T    C        1      2        2 
   1   chr1_21827296     AAsi    T    C        0      0        2 
   1   chr1_21827296     AKia    T    C        0      0        2 
   1   chr1_21827296     AOna    T    C        0      0        2 
   1   chr1_21827296     ASom    T    C        0      0        2 
   1   chr1_21827296     HCab    T    C        1      2        2 
   1   chr1_21827296     HPrz    T    C        1      2        2 
   1   chr1_21827296     ZBoe    T    C        0      0        2 
   1   chr1_21827296     ZGre    T    C        0      0        2 
   1   chr1_21827296     ZHar    T    C        0      0        2 
   1   chr1_21827296   Sample    T    C        1      2        2 
   1   chr1_21836703     AAsi    A    C        0      0        2 
   1   chr1_21836703     AKia    A    C        0      0        2 
   1   chr1_21836703     AOna    A    C        0      0        2 
   1   chr1_21836703     ASom    A    C        0      0        2 
   1   chr1_21836703     HCab    A    C        1      2        2 
   1   chr1_21836703     HPrz    A    C        1      2        2 
   1   chr1_21836703     ZBoe    A    C        0      0        2 
   1   chr1_21836703     ZGre    A    C        0      0        2 
   1   chr1_21836703     ZHar    A    C        0      0        2 
   1   chr1_21836703   Sample    A    C        1      2        2 
   1   chr1_21837082     AAsi    G    A        0      0        2 
   1   chr1_21837082     AKia    G    A        0      0        2 
   1   chr1_21837082     AOna    G    A        0      0        2 
   1   chr1_21837082     ASom    G    A        0      0        2 
   1   chr1_21837082     HCab    G    A        1      2        2 
   1   chr1_21837082     HPrz    G    A        1      2        2 
   1   chr1_21837082     ZBoe    G    A        0      0        2 
   1   chr1_21837082     ZGre    G    A        0      0        2 
   1   chr1_21837082     ZHar    G    A        0      0        2 
   1   chr1_21837082   Sample    G    A        1      2        2 
   1   chr1_21838535     AAsi    A    G        0      0        2 
   1   chr1_21838535     AKia    A    G        0      0        2 
   1   chr1_21838535     AOna    A    G        0      0        2 
   1   chr1_21838535     ASom    A    G        0      0        2 
   1   chr1_21838535     HCab    A    G        1      2        2 
   1   chr1_21838535     HPrz    A    G        1      2        2 
   1   chr1_21838535     ZBoe    A    G        0      0        2 
   1   chr1_21838535     ZGre    A    G        0      0        2 
   1   chr1_21838535     ZHar    A    G        0      0        2 
   1   chr1_21838535   Sample    A    G        1      2        2 
   1   chr1_21840029     AAsi    T    G        0      0        2 
   1   chr1_21840029     AKia    T    G        0      0        2 
   1   chr1_21840029     AOna    T    G        0      0        2 
   1   chr1_21840029     ASom    T    G        0      0        2 
   1   chr1_21840029     HCab    T    G        0      0        2 
   1   chr1_21840029     HPrz    T    G      0.5      1        2 
   1   chr1_21840029     ZBoe    T    G        0      0        2 
   1   chr1_21840029     ZGre    T    G        0      0        2 
   1   chr1_21840029     ZHar    T    G        0      0        2 
   1   chr1_21840029   Sample    T    G        0      0        2 
   1   chr1_21857310     AAsi    G    T        0      0        2 
   1   chr1_21857310     AKia    G    T        0      0        2 
   1   chr1_21857310     AOna    G    T        0      0        2 
   1   chr1_21857310     ASom    G    T        0      0        2 
   1   chr1_21857310     HCab    G    T        1      2        2 
   1   chr1_21857310     HPrz    G    T        1      2        2 
   1   chr1_21857310     ZBoe    G    T        0      0        2 
   1   chr1_21857310     ZGre    G    T        0      0        2 
   1   chr1_21857310     ZHar    G    T        0      0        2 
   1   chr1_21857310   Sample    G    T        1      2        2 
   1   chr1_21863121     AAsi    T    C        0      0        2 
   1   chr1_21863121     AKia    T    C        0      0        2 
   1   chr1_21863121     AOna    T    C        0      0        2 
   1   chr1_21863121     ASom    T    C        0      0        2 
   1   chr1_21863121     HCab    T    C        0      0        2 
   1   chr1_21863121     HPrz    T    C        1      2        2 
   1   chr1_21863121     ZBoe    T    C        0      0        2 
   1   chr1_21863121     ZGre    T    C        0      0        2 
   1   chr1_21863121     ZHar    T    C        0      0        2 
   1   chr1_21863121   Sample    T    C        1      2        2 
   1   chr1_21866991     AAsi    T    C        0      0        2 
   1   chr1_21866991     AKia    T    C        0      0        2 
   1   chr1_21866991     AOna    T    C        0      0        2 
   1   chr1_21866991     ASom    T    C        0      0        2 
   1   chr1_21866991     HCab    T    C        0      0        2 
   1   chr1_21866991     HPrz    T    C        0      0        2 
   1   chr1_21866991     ZBoe    T    C        0      0        2 
   1   chr1_21866991     ZGre    T    C        1      2        2 
   1   chr1_21866991     ZHar    T    C        0      0        2 
   1   chr1_21866991   Sample    T    C        0      0        2 
   1   chr1_21868805     AAsi    T    G        1      2        2 
   1   chr1_21868805     AKia    T    G        0      0        2 
   1   chr1_21868805     AOna    T    G        0      0        2 
   1   chr1_21868805     ASom    T    G        1      2        2 
   1   chr1_21868805     HCab    T    G        0      0        2 
   1   chr1_21868805     HPrz    T    G        0      0        2 
   1   chr1_21868805     ZBoe    T    G        0      0        2 
   1   chr1_21868805     ZGre    T    G        0      0        2 
   1   chr1_21868805     ZHar    T    G        0      0        2 
   1   chr1_21868805   Sample    T    G        0      0        2 
   1   chr1_21870225     AAsi    T    C        0      0        2 
   1   chr1_21870225     AKia    T    C        0      0        2 
   1   chr1_21870225     AOna    T    C        1      2        2 
   1   chr1_21870225     ASom    T    C        0      0        2 
   1   chr1_21870225     HCab    T    C        0      0        2 
   1   chr1_21870225     HPrz    T    C        0      0        2 
   1   chr1_21870225     ZBoe    T    C        0      0        2 
   1   chr1_21870225     ZGre    T    C        0      0        2 
   1   chr1_21870225     ZHar    T    C        0      0        2 
   1   chr1_21870225   Sample    T    C        0      0        2 
   1   chr1_21876928     AAsi    T    C        0      0        2 
   1   chr1_21876928     AKia    T    C        0      0        2 
   1   chr1_21876928     AOna    T    C        0      0        2 
   1   chr1_21876928     ASom    T    C        0      0        2 
   1   chr1_21876928     HCab    T    C        1      2        2 
   1   chr1_21876928     HPrz    T    C        1      2        2 
   1   chr1_21876928     ZBoe    T    C        0      0        2 
   1   chr1_21876928     ZGre    T    C        0      0        2 
   1   chr1_21876928     ZHar    T    C        0      0        2 
   1   chr1_21876928   Sample    T    C        1      2        2 
   1   chr1_21880258     AAsi    G    C        0      0        2 
   1   chr1_21880258     AKia    G    C        0      0        2 
   1   chr1_21880258     AOna    G    C        0      0        2 
   1   chr1_21880258     ASom    G    C        0      0        2 
   1   chr1_21880258     HCab    G    C        0      0        2 
   1   chr1_21880258     HPrz    G    C        0      0        2 
   1   chr1_21880258     ZBoe    G    C        0      0        2 
   1   chr1_21880258     ZGre    G    C      0.5      1        2 
   1   chr1_21880258     ZHar    G    C        0      0        2 
   1   chr1_21880258   Sample    G    C        0      0        2 
   1   chr1_21882093     AAsi    C    T        0      0        2 
   1   chr1_21882093     AKia    C    T        0      0        2 
   1   chr1_21882093     AOna    C    T        1      2        2 
   1   chr1_21882093     ASom    C    T        0      0        2 
   1   chr1_21882093     HCab    C    T        0      0        2 
   1   chr1_21882093     HPrz    C    T        0      0        2 
   1   chr1_21882093     ZBoe    C    T        0      0        2 
   1   chr1_21882093     ZGre    C    T        0      0        2 
   1   chr1_21882093     ZHar    C    T        0      0        2 
   1   chr1_21882093   Sample    C    T        0      0        2 
   1   chr1_21882734     AAsi    T    C        0      0        2 
   1   chr1_21882734     AKia    T    C        0      0        2 
   1   chr1_21882734     AOna    T    C        0      0        2 
   1   chr1_21882734     ASom    T    C        0      0        2 
   1   chr1_21882734     HCab    T    C        0      0        2 
   1   chr1_21882734     HPrz    T    C      0.5      1        2 
   1   chr1_21882734     ZBoe    T    C        0      0        2 
   1   chr1_21882734     ZGre    T    C        0      0        2 
   1   chr1_21882734     ZHar    T    C        0      0        2 
   1   chr1_21882734   Sample    T    C        0      0        2 
   1   chr1_21888680     AAsi    T    C        1      2        2 
   1   chr1_21888680     AKia    T    C        0      0        2 
   1   chr1_21888680     AOna    T    C        1      2        2 
   1   chr1_21888680     ASom    T    C      0.5      1        2 
   1   chr1_21888680     HCab    T    C        0      0        2 
   1   chr1_21888680     HPrz    T    C        0      0        2 
   1   chr1_21888680     ZBoe    T    C        0      0        2 
   1   chr1_21888680     ZGre    T    C        0      0        2 
   1   chr1_21888680     ZHar    T    C        0      0        2 
   1   chr1_21888680   Sample    T    C        0      0        2 
   1   chr1_21898503     AAsi    C    T        0      0        2 
   1   chr1_21898503     AKia    C    T        0      0        2 
   1   chr1_21898503     AOna    C    T        0      0        2 
   1   chr1_21898503     ASom    C    T        0      0        2 
   1   chr1_21898503     HCab    C    T        1      2        2 
   1   chr1_21898503     HPrz    C    T        1      2        2 
   1   chr1_21898503     ZBoe    C    T        0      0        2 
   1   chr1_21898503     ZGre    C    T        0      0        2 
   1   chr1_21898503     ZHar    C    T        0      0        2 
   1   chr1_21898503   Sample    C    T        1      2        2 
   1   chr1_21901252     AAsi    A    C        0      0        2 
   1   chr1_21901252     AKia    A    C        0      0        2 
   1   chr1_21901252     AOna    A    C        0      0        2 
   1   chr1_21901252     ASom    A    C        0      0        2 
   1   chr1_21901252     HCab    A    C        0      0        2 
   1   chr1_21901252     HPrz    A    C        0      0        2 
   1   chr1_21901252     ZBoe    A    C        0      0        2 
   1   chr1_21901252     ZGre    A    C        0      0        2 
   1   chr1_21901252     ZHar    A    C        1      2        2 
   1   chr1_21901252   Sample    A    C        0      0        2 
   1   chr1_21904618     AAsi    C    G        0      0        2 
   1   chr1_21904618     AKia    C    G        0      0        2 
   1   chr1_21904618     AOna    C    G        0      0        2 
   1   chr1_21904618     ASom    C    G        0      0        2 
   1   chr1_21904618     HCab    C    G        1      2        2 
   1   chr1_21904618     HPrz    C    G        1      2        2 
   1   chr1_21904618     ZBoe    C    G        0      0        2 
   1   chr1_21904618     ZGre    C    G        0      0        2 
   1   chr1_21904618     ZHar    C    G        0      0        2 
   1   chr1_21904618   Sample    C    G        1      2        2 
   1   chr1_21914537     AAsi    T    C        0      0        2 
   1   chr1_21914537     AKia    T    C        0      0        2 
   1   chr1_21914537     AOna    T    C        0      0        2 
   1   chr1_21914537     ASom    T    C        0      0        2 
   1   chr1_21914537     HCab    T    C        1      2        2 
   1   chr1_21914537     HPrz    T    C        1      2        2 
   1   chr1_21914537     ZBoe    T    C        0      0        2 
   1   chr1_21914537     ZGre    T    C        0      0        2 
   1   chr1_21914537     ZHar    T    C        0      0        2 
   1   chr1_21914537   Sample    T    C        1      2        2 
   1   chr1_21914752     AAsi    T    C        0      0        2 
   1   chr1_21914752     AKia    T    C        0      0        2 
   1   chr1_21914752     AOna    T    C        0      0        2 
   1   chr1_21914752     ASom    T    C        0      0        2 
   1   chr1_21914752     HCab    T    C        0      0        2 
   1   chr1_21914752     HPrz    T    C        0      0        2 
   1   chr1_21914752     ZBoe    T    C        0      0        2 
   1   chr1_21914752     ZGre    T    C        0      0        2 
   1   chr1_21914752     ZHar    T    C      0.5      1        2 
   1   chr1_21914752   Sample    T    C        0      0        2 
   1   chr1_21914858     AAsi    A    G        0      0        2 
   1   chr1_21914858     AKia    A    G        0      0        2 
   1   chr1_21914858     AOna    A    G        0      0        2 
   1   chr1_21914858     ASom    A    G        0      0        2 
   1   chr1_21914858     HCab    A    G        1      2        2 
   1   chr1_21914858     HPrz    A    G        1      2        2 
   1   chr1_21914858     ZBoe    A    G        0      0        2 
   1   chr1_21914858     ZGre    A    G        0      0        2 
   1   chr1_21914858     ZHar    A    G        0      0        2 
   1   chr1_21914858   Sample    A    G        1      2        2 
   1   chr1_21923662     AAsi    C    T        0      0        2 
   1   chr1_21923662     AKia    C    T      0.5      1        2 
   1   chr1_21923662     AOna    C    T        0      0        2 
   1   chr1_21923662     ASom    C    T        0      0        2 
   1   chr1_21923662     HCab    C    T        0      0        2 
   1   chr1_21923662     HPrz    C    T        0      0        2 
   1   chr1_21923662     ZBoe    C    T        0      0        2 
   1   chr1_21923662     ZGre    C    T        0      0        2 
   1   chr1_21923662     ZHar    C    T        0      0        2 
   1   chr1_21923662   Sample    C    T        0      0        2 
   1   chr1_21928482     AAsi    C    G        0      0        2 
   1   chr1_21928482     AKia    C    G        0      0        2 
   1   chr1_21928482     AOna    C    G        0      0        2 
   1   chr1_21928482     ASom    C    G        0      0        2 
   1   chr1_21928482     HCab    C    G        0      0        2 
   1   chr1_21928482     HPrz    C    G        0      0        2 
   1   chr1_21928482     ZBoe    C    G        0      0        2 
   1   chr1_21928482     ZGre    C    G        1      2        2 
   1   chr1_21928482     ZHar    C    G        0      0        2 
   1   chr1_21928482   Sample    C    G        0      0        2 
   1   chr1_21938216     AAsi    C    T        0      0        2 
   1   chr1_21938216     AKia    C    T        0      0        2 
   1   chr1_21938216     AOna    C    T        0      0        2 
   1   chr1_21938216     ASom    C    T        0      0        2 
   1   chr1_21938216     HCab    C    T        0      0        2 
   1   chr1_21938216     HPrz    C    T        0      0        2 
   1   chr1_21938216     ZBoe    C    T        0      0        2 
   1   chr1_21938216     ZGre    C    T        1      2        2 
   1   chr1_21938216     ZHar    C    T        1      2        2 
   1   chr1_21938216   Sample    C    T        0      0        2 
   1   chr1_21946508     AAsi    A    T        0      0        2 
   1   chr1_21946508     AKia    A    T        0      0        2 
   1   chr1_21946508     AOna    A    T        0      0        2 
   1   chr1_21946508     ASom    A    T        0      0        2 
   1   chr1_21946508     HCab    A    T        0      0        2 
   1   chr1_21946508     HPrz    A    T        0      0        2 
   1   chr1_21946508     ZBoe    A    T        0      0        2 
   1   chr1_21946508     ZGre    A    T      0.5      1        2 
   1   chr1_21946508     ZHar    A    T        0      0        2 
   1   chr1_21946508   Sample    A    T        0      0        2 
   1   chr1_21947889     AAsi    T    C        0      0        2 
   1   chr1_21947889     AKia    T    C        0      0        2 
   1   chr1_21947889     AOna    T    C        0      0        2 
   1   chr1_21947889     ASom    T    C        0      0        2 
   1   chr1_21947889     HCab    T    C      0.5      1        2 
   1   chr1_21947889     HPrz    T    C        0      0        2 
   1   chr1_21947889     ZBoe    T    C        0      0        2 
   1   chr1_21947889     ZGre    T    C        0      0        2 
   1   chr1_21947889     ZHar    T    C        0      0        2 
   1   chr1_21947889   Sample    T    C        0      0        2 
   1   chr1_21956129     AAsi    C    T        0      0        2 
   1   chr1_21956129     AKia    C    T        0      0        2 
   1   chr1_21956129     AOna    C    T        0      0        2 
   1   chr1_21956129     ASom    C    T        0      0        2 
   1   chr1_21956129     HCab    C    T        0      0        2 
   1   chr1_21956129     HPrz    C    T        0      0        2 
   1   chr1_21956129     ZBoe    C    T        1      2        2 
   1   chr1_21956129     ZGre    C    T        0      0        2 
   1   chr1_21956129     ZHar    C    T        0      0        2 
   1   chr1_21956129   Sample    C    T        0      0        2 
   1   chr1_21957631     AAsi    A    G        0      0        2 
   1   chr1_21957631     AKia    A    G        1      2        2 
   1   chr1_21957631     AOna    A    G        0      0        2 
   1   chr1_21957631     ASom    A    G        0      0        2 
   1   chr1_21957631     HCab    A    G        0      0        2 
   1   chr1_21957631     HPrz    A    G        0      0        2 
   1   chr1_21957631     ZBoe    A    G        0      0        2 
   1   chr1_21957631     ZGre    A    G        0      0        2 
   1   chr1_21957631     ZHar    A    G        0      0        2 
   1   chr1_21957631   Sample    A    G        0      0        2 
   1   chr1_21963577     AAsi    T    C        0      0        2 
   1   chr1_21963577     AKia    T    C        0      0        2 
   1   chr1_21963577     AOna    T    C        0      0        2 
   1   chr1_21963577     ASom    T    C        0      0        2 
   1   chr1_21963577     HCab    T    C        1      2        2 
   1   chr1_21963577     HPrz    T    C        1      2        2 
   1   chr1_21963577     ZBoe    T    C        0      0        2 
   1   chr1_21963577     ZGre    T    C        0      0        2 
   1   chr1_21963577     ZHar    T    C        0      0        2 
   1   chr1_21963577   Sample    T    C        1      2        2 
   1   chr1_21963814     AAsi    T    C        0      0        2 
   1   chr1_21963814     AKia    T    C        0      0        2 
   1   chr1_21963814     AOna    T    C        0      0        2 
   1   chr1_21963814     ASom    T    C        0      0        2 
   1   chr1_21963814     HCab    T    C        1      2        2 
   1   chr1_21963814     HPrz    T    C        1      2        2 
   1   chr1_21963814     ZBoe    T    C        0      0        2 
   1   chr1_21963814     ZGre    T    C        0      0        2 
   1   chr1_21963814     ZHar    T    C        0      0        2 
   1   chr1_21963814   Sample    T    C        1      2        2 
   1   chr1_21972081     AAsi    A    G        0      0        2 
   1   chr1_21972081     AKia    A    G        1      2        2 
   1   chr1_21972081     AOna    A    G        0      0        2 
   1   chr1_21972081     ASom    A    G      0.5      1        2 
   1   chr1_21972081     HCab    A    G        0      0        2 
   1   chr1_21972081     HPrz    A    G        0      0        2 
   1   chr1_21972081     ZBoe    A    G        0      0        2 
   1   chr1_21972081     ZGre    A    G        0      0        2 
   1   chr1_21972081     ZHar    A    G        0      0        2 
   1   chr1_21972081   Sample    A    G        0      0        2 
   1   chr1_21980097     AAsi    A    C        0      0        2 
   1   chr1_21980097     AKia    A    C        0      0        2 
   1   chr1_21980097     AOna    A    C        0      0        2 
   1   chr1_21980097     ASom    A    C        0      0        2 
   1   chr1_21980097     HCab    A    C        1      2        2 
   1   chr1_21980097     HPrz    A    C        1      2        2 
   1   chr1_21980097     ZBoe    A    C        0      0        2 
   1   chr1_21980097     ZGre    A    C        0      0        2 
   1   chr1_21980097     ZHar    A    C        0      0        2 
   1   chr1_21980097   Sample    A    C        1      2        2 
   1   chr1_21980253     AAsi    G    A        1      2        2 
   1   chr1_21980253     AKia    G    A        1      2        2 
   1   chr1_21980253     AOna    G    A        1      2        2 
   1   chr1_21980253     ASom    G    A        1      2        2 
   1   chr1_21980253     HCab    G    A        0      0        2 
   1   chr1_21980253     HPrz    G    A        0      0        2 
   1   chr1_21980253     ZBoe    G    A        0      0        2 
   1   chr1_21980253     ZGre    G    A        0      0        2 
   1   chr1_21980253     ZHar    G    A        0      0        2 
   1   chr1_21980253   Sample    G    A        0      0        2 
   1   chr1_21981517     AAsi    G    A        0      0        2 
   1   chr1_21981517     AKia    G    A        0      0        2 
   1   chr1_21981517     AOna    G    A        0      0        2 
   1   chr1_21981517     ASom    G    A        0      0        2 
   1   chr1_21981517     HCab    G    A        1      2        2 
   1   chr1_21981517     HPrz    G    A        1      2        2 
   1   chr1_21981517     ZBoe    G    A        0      0        2 
   1   chr1_21981517     ZGre    G    A        0      0        2 
   1   chr1_21981517     ZHar    G    A        0      0        2 
   1   chr1_21981517   Sample    G    A        1      2        2 
   1   chr1_22013374     AAsi    A    G        0      0        2 
   1   chr1_22013374     AKia    A    G        0      0        2 
   1   chr1_22013374     AOna    A    G        0      0        2 
   1   chr1_22013374     ASom    A    G        0      0        2 
   1   chr1_22013374     HCab    A    G        1      2        2 
   1   chr1_22013374     HPrz    A    G        1      2        2 
   1   chr1_22013374     ZBoe    A    G        0      0        2 
   1   chr1_22013374     ZGre    A    G        0      0        2 
   1   chr1_22013374     ZHar    A    G        0      0        2 
   1   chr1_22013374   Sample    A    G        1      2        2 
   1   chr1_22015404     AAsi    T    A        0      0        2 
   1   chr1_22015404     AKia    T    A        0      0        2 
   1   chr1_22015404     AOna    T    A        0      0        2 
   1   chr1_22015404     ASom    T    A        0      0        2 
   1   chr1_22015404     HCab    T    A        0      0        2 
   1   chr1_22015404     HPrz    T    A        0      0        2 
   1   chr1_22015404     ZBoe    T    A        0      0        2 
   1   chr1_22015404     ZGre    T    A        0      0        2 
   1   chr1_22015404     ZHar    T    A        1      2        2 
   1   chr1_22015404   Sample    T    A        0      0        2 
   1   chr1_22016536     AAsi    T    C        0      0        2 
   1   chr1_22016536     AKia    T    C        0      0        2 
   1   chr1_22016536     AOna    T    C        0      0        2 
   1   chr1_22016536     ASom    T    C        0      0        2 
   1   chr1_22016536     HCab    T    C        0      0        2 
   1   chr1_22016536     HPrz    T    C        0      0        2 
   1   chr1_22016536     ZBoe    T    C      0.5      1        2 
   1   chr1_22016536     ZGre    T    C      0.5      1        2 
   1   chr1_22016536     ZHar    T    C        0      0        2 
   1   chr1_22016536   Sample    T    C        0      0        2 
   1   chr1_22016734     AAsi    A    G        0      0        2 
   1   chr1_22016734     AKia    A    G      0.5      1        2 
   1   chr1_22016734     AOna    A    G        0      0        2 
   1   chr1_22016734     ASom    A    G        0      0        2 
   1   chr1_22016734     HCab    A    G        0      0        2 
   1   chr1_22016734     HPrz    A    G        0      0        2 
   1   chr1_22016734     ZBoe    A    G        0      0        2 
   1   chr1_22016734     ZGre    A    G        0      0        2 
   1   chr1_22016734     ZHar    A    G        0      0        2 
   1   chr1_22016734   Sample    A    G        0      0        2 
   1   chr1_22017232     AAsi    A    C        0      0        2 
   1   chr1_22017232     AKia    A    C        0      0        2 
   1   chr1_22017232     AOna    A    C        0      0        2 
   1   chr1_22017232     ASom    A    C        0      0        2 
   1   chr1_22017232     HCab    A    C        1      2        2 
   1   chr1_22017232     HPrz    A    C        1      2        2 
   1   chr1_22017232     ZBoe    A    C        0      0        2 
   1   chr1_22017232     ZGre    A    C        0      0        2 
   1   chr1_22017232     ZHar    A    C        0      0        2 
   1   chr1_22017232   Sample    A    C        1      2        2 
   1   chr1_22022369     AAsi    G    C        0      0        2 
   1   chr1_22022369     AKia    G    C      0.5      1        2 
   1   chr1_22022369     AOna    G    C        0      0        2 
   1   chr1_22022369     ASom    G    C        0      0        2 
   1   chr1_22022369     HCab    G    C        0      0        2 
   1   chr1_22022369     HPrz    G    C        0      0        2 
   1   chr1_22022369     ZBoe    G    C        0      0        2 
   1   chr1_22022369     ZGre    G    C        0      0        2 
   1   chr1_22022369     ZHar    G    C        0      0        2 
   1   chr1_22022369   Sample    G    C        0      0        2 
   1   chr1_22024021     AAsi    G    A        0      0        2 
   1   chr1_22024021     AKia    G    A        0      0        2 
   1   chr1_22024021     AOna    G    A        0      0        2 
   1   chr1_22024021     ASom    G    A        0      0        2 
   1   chr1_22024021     HCab    G    A        1      2        2 
   1   chr1_22024021     HPrz    G    A        1      2        2 
   1   chr1_22024021     ZBoe    G    A        0      0        2 
   1   chr1_22024021     ZGre    G    A        0      0        2 
   1   chr1_22024021     ZHar    G    A        0      0        2 
   1   chr1_22024021   Sample    G    A        1      2        2 
   1   chr1_22025549     AAsi    A    C        0      0        2 
   1   chr1_22025549     AKia    A    C        0      0        2 
   1   chr1_22025549     AOna    A    C        0      0        2 
   1   chr1_22025549     ASom    A    C        0      0        2 
   1   chr1_22025549     HCab    A    C        0      0        2 
   1   chr1_22025549     HPrz    A    C        0      0        2 
   1   chr1_22025549     ZBoe    A    C      0.5      1        2 
   1   chr1_22025549     ZGre    A    C        0      0        2 
   1   chr1_22025549     ZHar    A    C        0      0        2 
   1   chr1_22025549   Sample    A    C        0      0        2 
   1   chr1_22025974     AAsi    G    A        0      0        2 
   1   chr1_22025974     AKia    G    A        0      0        2 
   1   chr1_22025974     AOna    G    A        0      0        2 
   1   chr1_22025974     ASom    G    A        0      0        2 
   1   chr1_22025974     HCab    G    A        1      2        2 
   1   chr1_22025974     HPrz    G    A        1      2        2 
   1   chr1_22025974     ZBoe    G    A        0      0        2 
   1   chr1_22025974     ZGre    G    A        0      0        2 
   1   chr1_22025974     ZHar    G    A        0      0        2 
   1   chr1_22025974   Sample    G    A        1      2        2 
   1   chr1_22026629     AAsi    C    A        0      0        2 
   1   chr1_22026629     AKia    C    A        0      0        2 
   1   chr1_22026629     AOna    C    A        0      0        2 
   1   chr1_22026629     ASom    C    A        0      0        2 
   1   chr1_22026629     HCab    C    A        1      2        2 
   1   chr1_22026629     HPrz    C    A        1      2        2 
   1   chr1_22026629     ZBoe    C    A        0      0        2 
   1   chr1_22026629     ZGre    C    A        0      0        2 
   1   chr1_22026629     ZHar    C    A        0      0        2 
   1   chr1_22026629   Sample    C    A        1      2        2 
   1   chr1_22032912     AAsi    A    C        0      0        2 
   1   chr1_22032912     AKia    A    C        0      0        2 
   1   chr1_22032912     AOna    A    C        0      0        2 
   1   chr1_22032912     ASom    A    C      0.5      1        2 
   1   chr1_22032912     HCab    A    C        0      0        2 
   1   chr1_22032912     HPrz    A    C        0      0        2 
   1   chr1_22032912     ZBoe    A    C        0      0        2 
   1   chr1_22032912     ZGre    A    C        0      0        2 
   1   chr1_22032912     ZHar    A    C        0      0        2 
   1   chr1_22032912   Sample    A    C        0      0        2 
   1   chr1_22035557     AAsi    A    G        0      0        2 
   1   chr1_22035557     AKia    A    G        0      0        2 
   1   chr1_22035557     AOna    A    G        0      0        2 
   1   chr1_22035557     ASom    A    G      0.5      1        2 
   1   chr1_22035557     HCab    A    G        0      0        2 
   1   chr1_22035557     HPrz    A    G        0      0        2 
   1   chr1_22035557     ZBoe    A    G        0      0        2 
   1   chr1_22035557     ZGre    A    G        0      0        2 
   1   chr1_22035557     ZHar    A    G        0      0        2 
   1   chr1_22035557   Sample    A    G        0      0        2 
   1   chr1_22035814     AAsi    A    G        0      0        2 
   1   chr1_22035814     AKia    A    G        0      0        2 
   1   chr1_22035814     AOna    A    G        0      0        2 
   1   chr1_22035814     ASom    A    G        0      0        2 
   1   chr1_22035814     HCab    A    G        1      2        2 
   1   chr1_22035814     HPrz    A    G        1      2        2 
   1   chr1_22035814     ZBoe    A    G        0      0        2 
   1   chr1_22035814     ZGre    A    G        0      0        2 
   1   chr1_22035814     ZHar    A    G        0      0        2 
   1   chr1_22035814   Sample    A    G        1      2        2 
   1   chr1_22036311     AAsi    C    T        0      0        2 
   1   chr1_22036311     AKia    C    T      0.5      1        2 
   1   chr1_22036311     AOna    C    T        0      0        2 
   1   chr1_22036311     ASom    C    T        0      0        2 
   1   chr1_22036311     HCab    C    T        0      0        2 
   1   chr1_22036311     HPrz    C    T        0      0        2 
   1   chr1_22036311     ZBoe    C    T        0      0        2 
   1   chr1_22036311     ZGre    C    T        0      0        2 
   1   chr1_22036311     ZHar    C    T        0      0        2 
   1   chr1_22036311   Sample    C    T        0      0        2 
   1   chr1_22057576     AAsi    A    G        0      0        2 
   1   chr1_22057576     AKia    A    G        0      0        2 
   1   chr1_22057576     AOna    A    G        0      0        2 
   1   chr1_22057576     ASom    A    G        0      0        2 
   1   chr1_22057576     HCab    A    G        0      0        2 
   1   chr1_22057576     HPrz    A    G        0      0        2 
   1   chr1_22057576     ZBoe    A    G        1      2        2 
   1   chr1_22057576     ZGre    A    G        0      0        2 
   1   chr1_22057576     ZHar    A    G        0      0        2 
   1   chr1_22057576   Sample    A    G        0      0        2 
   1   chr1_22068781     AAsi    T    G        0      0        2 
   1   chr1_22068781     AKia    T    G        0      0        2 
   1   chr1_22068781     AOna    T    G        0      0        2 
   1   chr1_22068781     ASom    T    G        1      2        2 
   1   chr1_22068781     HCab    T    G        0      0        2 
   1   chr1_22068781     HPrz    T    G        0      0        2 
   1   chr1_22068781     ZBoe    T    G        0      0        2 
   1   chr1_22068781     ZGre    T    G        0      0        2 
   1   chr1_22068781     ZHar    T    G        0      0        2 
   1   chr1_22068781   Sample    T    G        0      0        2 
   1   chr1_22070070     AAsi    C    T        0      0        2 
   1   chr1_22070070     AKia    C    T        0      0        2 
   1   chr1_22070070     AOna    C    T        0      0        2 
   1   chr1_22070070     ASom    C    T        0      0        2 
   1   chr1_22070070     HCab    C    T        0      0        2 
   1   chr1_22070070     HPrz    C    T        0      0        2 
   1   chr1_22070070     ZBoe    C    T      0.5      1        2 
   1   chr1_22070070     ZGre    C    T        1      2        2 
   1   chr1_22070070     ZHar    C    T        1      2        2 
   1   chr1_22070070   Sample    C    T        0      0        2 
   1   chr1_22090726     AAsi    C    G        0      0        2 
   1   chr1_22090726     AKia    C    G        0      0        2 
   1   chr1_22090726     AOna    C    G        0      0        2 
   1   chr1_22090726     ASom    C    G        0      0        2 
   1   chr1_22090726     HCab    C    G        1      2        2 
   1   chr1_22090726     HPrz    C    G        1      2        2 
   1   chr1_22090726     ZBoe    C    G        0      0        2 
   1   chr1_22090726     ZGre    C    G        0      0        2 
   1   chr1_22090726     ZHar    C    G        0      0        2 
   1   chr1_22090726   Sample    C    G        1      2        2 
   1   chr1_22094304     AAsi    C    T        0      0        2 
   1   chr1_22094304     AKia    C    T        0      0        2 
   1   chr1_22094304     AOna    C    T        0      0        2 
   1   chr1_22094304     ASom    C    T        0      0        2 
   1   chr1_22094304     HCab    C    T        0      0        2 
   1   chr1_22094304     HPrz    C    T        0      0        2 
   1   chr1_22094304     ZBoe    C    T        1      2        2 
   1   chr1_22094304     ZGre    C    T        0      0        2 
   1   chr1_22094304     ZHar    C    T        0      0        2 
   1   chr1_22094304   Sample    C    T        0      0        2 
   1   chr1_22094325     AAsi    T    C        0      0        2 
   1   chr1_22094325     AKia    T    C        0      0        2 
   1   chr1_22094325     AOna    T    C        0      0        2 
   1   chr1_22094325     ASom    T    C        0      0        2 
   1   chr1_22094325     HCab    T    C        0      0        2 
   1   chr1_22094325     HPrz    T    C        0      0        2 
   1   chr1_22094325     ZBoe    T    C        1      2        2 
   1   chr1_22094325     ZGre    T    C        0      0        2 
   1   chr1_22094325     ZHar    T    C        1      2        2 
   1   chr1_22094325   Sample    T    C        1      2        2 
   1   chr1_22101011     AAsi    A    T        1      2        2 
   1   chr1_22101011     AKia    A    T        0      0        2 
   1   chr1_22101011     AOna    A    T        0      0        2 
   1   chr1_22101011     ASom    A    T        1      2        2 
   1   chr1_22101011     HCab    A    T        0      0        2 
   1   chr1_22101011     HPrz    A    T        0      0        2 
   1   chr1_22101011     ZBoe    A    T        0      0        2 
   1   chr1_22101011     ZGre    A    T        0      0        2 
   1   chr1_22101011     ZHar    A    T        0      0        2 
   1   chr1_22101011   Sample    A    T        0      0        2 
   1   chr1_22104645     AAsi    T    C        0      0        2 
   1   chr1_22104645     AKia    T    C        0      0        2 
   1   chr1_22104645     AOna    T    C        0      0        2 
   1   chr1_22104645     ASom    T    C        0      0        2 
   1   chr1_22104645     HCab    T    C        1      2        2 
   1   chr1_22104645     HPrz    T    C        1      2        2 
   1   chr1_22104645     ZBoe    T    C        0      0        2 
   1   chr1_22104645     ZGre    T    C        0      0        2 
   1   chr1_22104645     ZHar    T    C        0      0        2 
   1   chr1_22104645   Sample    T    C        1      2        2 
   1   chr1_22115713     AAsi    C    G        0      0        2 
   1   chr1_22115713     AKia    C    G        0      0        2 
   1   chr1_22115713     AOna    C    G        0      0        2 
   1   chr1_22115713     ASom    C    G        0      0        2 
   1   chr1_22115713     HCab    C    G        1      2        2 
   1   chr1_22115713     HPrz    C    G        1      2        2 
   1   chr1_22115713     ZBoe    C    G        0      0        2 
   1   chr1_22115713     ZGre    C    G        0      0        2 
   1   chr1_22115713     ZHar    C    G        0      0        2 
   1   chr1_22115713   Sample    C    G        1      2        2 
   1   chr1_22115784     AAsi    T    G        0      0        2 
   1   chr1_22115784     AKia    T    G        0      0        2 
   1   chr1_22115784     AOna    T    G        0      0        2 
   1   chr1_22115784     ASom    T    G        0      0        2 
   1   chr1_22115784     HCab    T    G      0.5      1        2 
   1   chr1_22115784     HPrz    T    G        0      0        2 
   1   chr1_22115784     ZBoe    T    G        0      0        2 
   1   chr1_22115784     ZGre    T    G        0      0        2 
   1   chr1_22115784     ZHar    T    G        0      0        2 
   1   chr1_22115784   Sample    T    G        0      0        2 
   1   chr1_22116908     AAsi    G    A        0      0        2 
   1   chr1_22116908     AKia    G    A        0      0        2 
   1   chr1_22116908     AOna    G    A        0      0        2 
   1   chr1_22116908     ASom    G    A        0      0        2 
   1   chr1_22116908     HCab    G    A        1      2        2 
   1   chr1_22116908     HPrz    G    A        1      2        2 
   1   chr1_22116908     ZBoe    G    A        0      0        2 
   1   chr1_22116908     ZGre    G    A        0      0        2 
   1   chr1_22116908     ZHar    G    A        0      0        2 
   1   chr1_22116908   Sample    G    A        1      2        2 
   1   chr1_22120155     AAsi    G    A        0      0        2 
   1   chr1_22120155     AKia    G    A        0      0        2 
   1   chr1_22120155     AOna    G    A        1      2        2 
   1   chr1_22120155     ASom    G    A        0      0        2 
   1   chr1_22120155     HCab    G    A        1      2        2 
   1   chr1_22120155     HPrz    G    A        1      2        2 
   1   chr1_22120155     ZBoe    G    A        0      0        2 
   1   chr1_22120155     ZGre    G    A        0      0        2 
   1   chr1_22120155     ZHar    G    A        0      0        2 
   1   chr1_22120155   Sample    G    A        1      2        2 
   1   chr1_22121677     AAsi    C    T        0      0        2 
   1   chr1_22121677     AKia    C    T        0      0        2 
   1   chr1_22121677     AOna    C    T        0      0        2 
   1   chr1_22121677     ASom    C    T        0      0        2 
   1   chr1_22121677     HCab    C    T        0      0        2 
   1   chr1_22121677     HPrz    C    T        0      0        2 
   1   chr1_22121677     ZBoe    C    T        0      0        2 
   1   chr1_22121677     ZGre    C    T      0.5      1        2 
   1   chr1_22121677     ZHar    C    T        0      0        2 
   1   chr1_22121677   Sample    C    T        0      0        2 
   1   chr1_22122453     AAsi    T    C        0      0        2 
   1   chr1_22122453     AKia    T    C        0      0        2 
   1   chr1_22122453     AOna    T    C        0      0        2 
   1   chr1_22122453     ASom    T    C        0      0        2 
   1   chr1_22122453     HCab    T    C        0      0        2 
   1   chr1_22122453     HPrz    T    C        0      0        2 
   1   chr1_22122453     ZBoe    T    C        0      0        2 
   1   chr1_22122453     ZGre    T    C        0      0        2 
   1   chr1_22122453     ZHar    T    C      0.5      1        2 
   1   chr1_22122453   Sample    T    C        0      0        2 
   1   chr1_22135857     AAsi    T    C        0      0        2 
   1   chr1_22135857     AKia    T    C        0      0        2 
   1   chr1_22135857     AOna    T    C        0      0        2 
   1   chr1_22135857     ASom    T    C        0      0        2 
   1   chr1_22135857     HCab    T    C        0      0        2 
   1   chr1_22135857     HPrz    T    C        0      0        2 
   1   chr1_22135857     ZBoe    T    C        0      0        2 
   1   chr1_22135857     ZGre    T    C        0      0        2 
   1   chr1_22135857     ZHar    T    C        1      2        2 
   1   chr1_22135857   Sample    T    C        1      2        2 
   1   chr1_22147012     AAsi    G    A        0      0        2 
   1   chr1_22147012     AKia    G    A        0      0        2 
   1   chr1_22147012     AOna    G    A        0      0        2 
   1   chr1_22147012     ASom    G    A        0      0        2 
   1   chr1_22147012     HCab    G    A      0.5      1        2 
   1   chr1_22147012     HPrz    G    A        1      2        2 
   1   chr1_22147012     ZBoe    G    A        0      0        2 
   1   chr1_22147012     ZGre    G    A        0      0        2 
   1   chr1_22147012     ZHar    G    A        0      0        2 
   1   chr1_22147012   Sample    G    A        0      0        2 
   1   chr1_22151415     AAsi    A    C        0      0        2 
   1   chr1_22151415     AKia    A    C        0      0        2 
   1   chr1_22151415     AOna    A    C        0      0        2 
   1   chr1_22151415     ASom    A    C        0      0        2 
   1   chr1_22151415     HCab    A    C      0.5      1        2 
   1   chr1_22151415     HPrz    A    C        0      0        2 
   1   chr1_22151415     ZBoe    A    C        0      0        2 
   1   chr1_22151415     ZGre    A    C        0      0        2 
   1   chr1_22151415     ZHar    A    C        0      0        2 
   1   chr1_22151415   Sample    A    C        1      2        2 
   1   chr1_22153961     AAsi    T    C        1      2        2 
   1   chr1_22153961     AKia    T    C        0      0        2 
   1   chr1_22153961     AOna    T    C        0      0        2 
   1   chr1_22153961     ASom    T    C        1      2        2 
   1   chr1_22153961     HCab    T    C        0      0        2 
   1   chr1_22153961     HPrz    T    C        0      0        2 
   1   chr1_22153961     ZBoe    T    C        0      0        2 
   1   chr1_22153961     ZGre    T    C        0      0        2 
   1   chr1_22153961     ZHar    T    C        0      0        2 
   1   chr1_22153961   Sample    T    C        0      0        2 
   1   chr1_22158813     AAsi    T    C        0      0        2 
   1   chr1_22158813     AKia    T    C        0      0        2 
   1   chr1_22158813     AOna    T    C        0      0        2 
   1   chr1_22158813     ASom    T    C        0      0        2 
   1   chr1_22158813     HCab    T    C      0.5      1        2 
   1   chr1_22158813     HPrz    T    C        0      0        2 
   1   chr1_22158813     ZBoe    T    C        0      0        2 
   1   chr1_22158813     ZGre    T    C        0      0        2 
   1   chr1_22158813     ZHar    T    C        0      0        2 
   1   chr1_22158813   Sample    T    C        0      0        2 
   1   chr1_22160627     AAsi    A    C        0      0        2 
   1   chr1_22160627     AKia    A    C        0      0        2 
   1   chr1_22160627     AOna    A    C        0      0        2 
   1   chr1_22160627     ASom    A    C        0      0        2 
   1   chr1_22160627     HCab    A    C      0.5      1        2 
   1   chr1_22160627     HPrz    A    C        1      2        2 
   1   chr1_22160627     ZBoe    A    C        0      0        2 
   1   chr1_22160627     ZGre    A    C        0      0        2 
   1   chr1_22160627     ZHar    A    C        0      0        2 
   1   chr1_22160627   Sample    A    C        0      0        2 
   1   chr1_22161223     AAsi    T    C        0      0        2 
   1   chr1_22161223     AKia    T    C      0.5      1        2 
   1   chr1_22161223     AOna    T    C        0      0        2 
   1   chr1_22161223     ASom    T    C        0      0        2 
   1   chr1_22161223     HCab    T    C        0      0        2 
   1   chr1_22161223     HPrz    T    C        0      0        2 
   1   chr1_22161223     ZBoe    T    C        0      0        2 
   1   chr1_22161223     ZGre    T    C        0      0        2 
   1   chr1_22161223     ZHar    T    C        0      0        2 
   1   chr1_22161223   Sample    T    C        0      0        2 
   1   chr1_22161583     AAsi    A    T        0      0        2 
   1   chr1_22161583     AKia    A    T        0      0        2 
   1   chr1_22161583     AOna    A    T        0      0        2 
   1   chr1_22161583     ASom    A    T        0      0        2 
   1   chr1_22161583     HCab    A    T      0.5      1        2 
   1   chr1_22161583     HPrz    A    T        1      2        2 
   1   chr1_22161583     ZBoe    A    T        0      0        2 
   1   chr1_22161583     ZGre    A    T        0      0        2 
   1   chr1_22161583     ZHar    A    T        0      0        2 
   1   chr1_22161583   Sample    A    T        0      0        2 
   1   chr1_22161910     AAsi    T    C        0      0        2 
   1   chr1_22161910     AKia    T    C        0      0        2 
   1   chr1_22161910     AOna    T    C        0      0        2 
   1   chr1_22161910     ASom    T    C        0      0        2 
   1   chr1_22161910     HCab    T    C        1      2        2 
   1   chr1_22161910     HPrz    T    C        1      2        2 
   1   chr1_22161910     ZBoe    T    C        0      0        2 
   1   chr1_22161910     ZGre    T    C        0      0        2 
   1   chr1_22161910     ZHar    T    C        0      0        2 
   1   chr1_22161910   Sample    T    C        1      2        2 
   1   chr1_22163130     AAsi    C    T        0      0        2 
   1   chr1_22163130     AKia    C    T        1      2        2 
   1   chr1_22163130     AOna    C    T        1      2        2 
   1   chr1_22163130     ASom    C    T        0      0        2 
   1   chr1_22163130     HCab    C    T        0      0        2 
   1   chr1_22163130     HPrz    C    T        0      0        2 
   1   chr1_22163130     ZBoe    C    T        0      0        2 
   1   chr1_22163130     ZGre    C    T        0      0        2 
   1   chr1_22163130     ZHar    C    T        0      0        2 
   1   chr1_22163130   Sample    C    T        0      0        2 
   1   chr1_22171119     AAsi    T    C        0      0        2 
   1   chr1_22171119     AKia    T    C        0      0        2 
   1   chr1_22171119     AOna    T    C        0      0        2 
   1   chr1_22171119     ASom    T    C        0      0        2 
   1   chr1_22171119     HCab    T    C        1      2        2 
   1   chr1_22171119     HPrz    T    C        1      2        2 
   1   chr1_22171119     ZBoe    T    C        0      0        2 
   1   chr1_22171119     ZGre    T    C        0      0        2 
   1   chr1_22171119     ZHar    T    C        0      0        2 
   1   chr1_22171119   Sample    T    C        1      2        2 
   1   chr1_22180164     AAsi    T    A        0      0        2 
   1   chr1_22180164     AKia    T    A        0      0        2 
   1   chr1_22180164     AOna    T    A        0      0        2 
   1   chr1_22180164     ASom    T    A        0      0        2 
   1   chr1_22180164     HCab    T    A        1      2        2 
   1   chr1_22180164     HPrz    T    A      0.5      1        2 
   1   chr1_22180164     ZBoe    T    A        0      0        2 
   1   chr1_22180164     ZGre    T    A        0      0        2 
   1   chr1_22180164     ZHar    T    A        0      0        2 
   1   chr1_22180164   Sample    T    A        1      2        2 
   1   chr1_22181647     AAsi    A    G        0      0        2 
   1   chr1_22181647     AKia    A    G        0      0        2 
   1   chr1_22181647     AOna    A    G        0      0        2 
   1   chr1_22181647     ASom    A    G        0      0        2 
   1   chr1_22181647     HCab    A    G        0      0        2 
   1   chr1_22181647     HPrz    A    G        0      0        2 
   1   chr1_22181647     ZBoe    A    G        0      0        2 
   1   chr1_22181647     ZGre    A    G      0.5      1        2 
   1   chr1_22181647     ZHar    A    G        0      0        2 
   1   chr1_22181647   Sample    A    G        0      0        2 
   1   chr1_22181758     AAsi    T    C        0      0        2 
   1   chr1_22181758     AKia    T    C        0      0        2 
   1   chr1_22181758     AOna    T    C        0      0        2 
   1   chr1_22181758     ASom    T    C        0      0        2 
   1   chr1_22181758     HCab    T    C        0      0        2 
   1   chr1_22181758     HPrz    T    C      0.5      1        2 
   1   chr1_22181758     ZBoe    T    C        0      0        2 
   1   chr1_22181758     ZGre    T    C        0      0        2 
   1   chr1_22181758     ZHar    T    C        0      0        2 
   1   chr1_22181758   Sample    T    C        1      2        2 
   1   chr1_22188432     AAsi    A    C        0      0        2 
   1   chr1_22188432     AKia    A    C        0      0        2 
   1   chr1_22188432     AOna    A    C        0      0        2 
   1   chr1_22188432     ASom    A    C        0      0        2 
   1   chr1_22188432     HCab    A    C        1      2        2 
   1   chr1_22188432     HPrz    A    C        1      2        2 
   1   chr1_22188432     ZBoe    A    C        0      0        2 
   1   chr1_22188432     ZGre    A    C        0      0        2 
   1   chr1_22188432     ZHar    A    C        0      0        2 
   1   chr1_22188432   Sample    A    C        1      2        2 
   1   chr1_22188796     AAsi    T    C        0      0        2 
   1   chr1_22188796     AKia    T    C        0      0        2 
   1   chr1_22188796     AOna    T    C        0      0        2 
   1   chr1_22188796     ASom    T    C        0      0        2 
   1   chr1_22188796     HCab    T    C        1      2        2 
   1   chr1_22188796     HPrz    T    C        1      2        2 
   1   chr1_22188796     ZBoe    T    C        0      0        2 
   1   chr1_22188796     ZGre    T    C        0      0        2 
   1   chr1_22188796     ZHar    T    C        0      0        2 
   1   chr1_22188796   Sample    T    C        1      2        2 
   1   chr1_22194097     AAsi    G    C      0.5      1        2 
   1   chr1_22194097     AKia    G    C        0      0        2 
   1   chr1_22194097     AOna    G    C        0      0        2 
   1   chr1_22194097     ASom    G    C        1      2        2 
   1   chr1_22194097     HCab    G    C        0      0        2 
   1   chr1_22194097     HPrz    G    C        0      0        2 
   1   chr1_22194097     ZBoe    G    C        0      0        2 
   1   chr1_22194097     ZGre    G    C        0      0        2 
   1   chr1_22194097     ZHar    G    C        0      0        2 
   1   chr1_22194097   Sample    G    C        0      0        2 
   1   chr1_22197784     AAsi    T    C        0      0        2 
   1   chr1_22197784     AKia    T    C        0      0        2 
   1   chr1_22197784     AOna    T    C        0      0        2 
   1   chr1_22197784     ASom    T    C        0      0        2 
   1   chr1_22197784     HCab    T    C        0      0        2 
   1   chr1_22197784     HPrz    T    C        0      0        2 
   1   chr1_22197784     ZBoe    T    C      0.5      1        2 
   1   chr1_22197784     ZGre    T    C        0      0        2 
   1   chr1_22197784     ZHar    T    C        0      0        2 
   1   chr1_22197784   Sample    T    C        0      0        2 
   1   chr1_22202136     AAsi    C    T        0      0        2 
   1   chr1_22202136     AKia    C    T        0      0        2 
   1   chr1_22202136     AOna    C    T        0      0        2 
   1   chr1_22202136     ASom    C    T        0      0        2 
   1   chr1_22202136     HCab    C    T        0      0        2 
   1   chr1_22202136     HPrz    C    T      0.5      1        2 
   1   chr1_22202136     ZBoe    C    T        0      0        2 
   1   chr1_22202136     ZGre    C    T        0      0        2 
   1   chr1_22202136     ZHar    C    T        0      0        2 
   1   chr1_22202136   Sample    C    T        0      0        2 
   1   chr1_22204851     AAsi    C    T        0      0        2 
   1   chr1_22204851     AKia    C    T        0      0        2 
   1   chr1_22204851     AOna    C    T        1      2        2 
   1   chr1_22204851     ASom    C    T        0      0        2 
   1   chr1_22204851     HCab    C    T        0      0        2 
   1   chr1_22204851     HPrz    C    T        0      0        2 
   1   chr1_22204851     ZBoe    C    T        0      0        2 
   1   chr1_22204851     ZGre    C    T        0      0        2 
   1   chr1_22204851     ZHar    C    T        0      0        2 
   1   chr1_22204851   Sample    C    T        0      0        2 
   1   chr1_22211585     AAsi    G    A        0      0        2 
   1   chr1_22211585     AKia    G    A        0      0        2 
   1   chr1_22211585     AOna    G    A        0      0        2 
   1   chr1_22211585     ASom    G    A        0      0        2 
   1   chr1_22211585     HCab    G    A        0      0        2 
   1   chr1_22211585     HPrz    G    A        0      0        2 
   1   chr1_22211585     ZBoe    G    A      0.5      1        2 
   1   chr1_22211585     ZGre    G    A        0      0        2 
   1   chr1_22211585     ZHar    G    A        0      0        2 
   1   chr1_22211585   Sample    G    A        0      0        2 
   1   chr1_22215251     AAsi    T    C        0      0        2 
   1   chr1_22215251     AKia    T    C        0      0        2 
   1   chr1_22215251     AOna    T    C        0      0        2 
   1   chr1_22215251     ASom    T    C        0      0        2 
   1   chr1_22215251     HCab    T    C        1      2        2 
   1   chr1_22215251     HPrz    T    C      0.5      1        2 
   1   chr1_22215251     ZBoe    T    C        0      0        2 
   1   chr1_22215251     ZGre    T    C        0      0        2 
   1   chr1_22215251     ZHar    T    C        0      0        2 
   1   chr1_22215251   Sample    T    C        1      2        2 
   1   chr1_22222503     AAsi    T    C        0      0        2 
   1   chr1_22222503     AKia    T    C      0.5      1        2 
   1   chr1_22222503     AOna    T    C        0      0        2 
   1   chr1_22222503     ASom    T    C        0      0        2 
   1   chr1_22222503     HCab    T    C        0      0        2 
   1   chr1_22222503     HPrz    T    C        0      0        2 
   1   chr1_22222503     ZBoe    T    C        0      0        2 
   1   chr1_22222503     ZGre    T    C        0      0        2 
   1   chr1_22222503     ZHar    T    C        0      0        2 
   1   chr1_22222503   Sample    T    C        0      0        2 
   1   chr1_22223417     AAsi    C    T        0      0        2 
   1   chr1_22223417     AKia    C    T      0.5      1        2 
   1   chr1_22223417     AOna    C    T        1      2        2 
   1   chr1_22223417     ASom    C    T        0      0        2 
   1   chr1_22223417     HCab    C    T        0      0        2 
   1   chr1_22223417     HPrz    C    T        0      0        2 
   1   chr1_22223417     ZBoe    C    T        0      0        2 
   1   chr1_22223417     ZGre    C    T        0      0        2 
   1   chr1_22223417     ZHar    C    T        0      0        2 
   1   chr1_22223417   Sample    C    T        0      0        2 
   1   chr1_22230827     AAsi    T    C        0      0        2 
   1   chr1_22230827     AKia    T    C        0      0        2 
   1   chr1_22230827     AOna    T    C        0      0        2 
   1   chr1_22230827     ASom    T    C        0      0        2 
   1   chr1_22230827     HCab    T    C      0.5      1        2 
   1   chr1_22230827     HPrz    T    C        0      0        2 
   1   chr1_22230827     ZBoe    T    C        0      0        2 
   1   chr1_22230827     ZGre    T    C        0      0        2 
   1   chr1_22230827     ZHar    T    C        0      0        2 
   1   chr1_22230827   Sample    T    C        0      0        2 
   1   chr1_22232549     AAsi    G    A        0      0        2 
   1   chr1_22232549     AKia    G    A        0      0        2 
   1   chr1_22232549     AOna    G    A        0      0        2 
   1   chr1_22232549     ASom    G    A        0      0        2 
   1   chr1_22232549     HCab    G    A        0      0        2 
   1   chr1_22232549     HPrz    G    A        0      0        2 
   1   chr1_22232549     ZBoe    G    A        0      0        2 
   1   chr1_22232549     ZGre    G    A        0      0        2 
   1   chr1_22232549     ZHar    G    A      0.5      1        2 
   1   chr1_22232549   Sample    G    A        0      0        2 
   1   chr1_22233859     AAsi    G    T        0      0        2 
   1   chr1_22233859     AKia    G    T        0      0        2 
   1   chr1_22233859     AOna    G    T        0      0        2 
   1   chr1_22233859     ASom    G    T        0      0        2 
   1   chr1_22233859     HCab    G    T        1      2        2 
   1   chr1_22233859     HPrz    G    T        1      2        2 
   1   chr1_22233859     ZBoe    G    T        0      0        2 
   1   chr1_22233859     ZGre    G    T        0      0        2 
   1   chr1_22233859     ZHar    G    T        0      0        2 
   1   chr1_22233859   Sample    G    T        1      2        2 
   1   chr1_22249317     AAsi    C    T      0.5      1        2 
   1   chr1_22249317     AKia    C    T        0      0        2 
   1   chr1_22249317     AOna    C    T        0      0        2 
   1   chr1_22249317     ASom    C    T        1      2        2 
   1   chr1_22249317     HCab    C    T        0      0        2 
   1   chr1_22249317     HPrz    C    T        0      0        2 
   1   chr1_22249317     ZBoe    C    T        0      0        2 
   1   chr1_22249317     ZGre    C    T        0      0        2 
   1   chr1_22249317     ZHar    C    T        0      0        2 
   1   chr1_22249317   Sample    C    T        0      0        2 
   1   chr1_22267299     AAsi    T    C        0      0        2 
   1   chr1_22267299     AKia    T    C        0      0        2 
   1   chr1_22267299     AOna    T    C        0      0        2 
   1   chr1_22267299     ASom    T    C      0.5      1        2 
   1   chr1_22267299     HCab    T    C        0      0        2 
   1   chr1_22267299     HPrz    T    C        0      0        2 
   1   chr1_22267299     ZBoe    T    C        0      0        2 
   1   chr1_22267299     ZGre    T    C        0      0        2 
   1   chr1_22267299     ZHar    T    C        0      0        2 
   1   chr1_22267299   Sample    T    C        0      0        2 
   1   chr1_22282674     AAsi    T    G        0      0        2 
   1   chr1_22282674     AKia    T    G        0      0        2 
   1   chr1_22282674     AOna    T    G        0      0        2 
   1   chr1_22282674     ASom    T    G        0      0        2 
   1   chr1_22282674     HCab    T    G        1      2        2 
   1   chr1_22282674     HPrz    T    G        1      2        2 
   1   chr1_22282674     ZBoe    T    G        0      0        2 
   1   chr1_22282674     ZGre    T    G        0      0        2 
   1   chr1_22282674     ZHar    T    G        0      0        2 
   1   chr1_22282674   Sample    T    G        1      2        2 
   1   chr1_22287332     AAsi    T    C        0      0        2 
   1   chr1_22287332     AKia    T    C        0      0        2 
   1   chr1_22287332     AOna    T    C        0      0        2 
   1   chr1_22287332     ASom    T    C        0      0        2 
   1   chr1_22287332     HCab    T    C        1      2        2 
   1   chr1_22287332     HPrz    T    C        1      2        2 
   1   chr1_22287332     ZBoe    T    C        0      0        2 
   1   chr1_22287332     ZGre    T    C        0      0        2 
   1   chr1_22287332     ZHar    T    C        0      0        2 
   1   chr1_22287332   Sample    T    C        1      2        2 
   1   chr1_22292849     AAsi    G    A        0      0        2 
   1   chr1_22292849     AKia    G    A        0      0        2 
   1   chr1_22292849     AOna    G    A        0      0        2 
   1   chr1_22292849     ASom    G    A      0.5      1        2 
   1   chr1_22292849     HCab    G    A        0      0        2 
   1   chr1_22292849     HPrz    G    A        0      0        2 
   1   chr1_22292849     ZBoe    G    A        0      0        2 
   1   chr1_22292849     ZGre    G    A        0      0        2 
   1   chr1_22292849     ZHar    G    A        0      0        2 
   1   chr1_22292849   Sample    G    A        0      0        2 
   1   chr1_22294095     AAsi    G    T        0      0        2 
   1   chr1_22294095     AKia    G    T        0      0        2 
   1   chr1_22294095     AOna    G    T        0      0        2 
   1   chr1_22294095     ASom    G    T        0      0        2 
   1   chr1_22294095     HCab    G    T        0      0        2 
   1   chr1_22294095     HPrz    G    T        0      0        2 
   1   chr1_22294095     ZBoe    G    T        0      0        2 
   1   chr1_22294095     ZGre    G    T        0      0        2 
   1   chr1_22294095     ZHar    G    T        1      2        2 
   1   chr1_22294095   Sample    G    T        0      0        2 
   1   chr1_22294786     AAsi    A    C        0      0        2 
   1   chr1_22294786     AKia    A    C        0      0        2 
   1   chr1_22294786     AOna    A    C        0      0        2 
   1   chr1_22294786     ASom    A    C        0      0        2 
   1   chr1_22294786     HCab    A    C        1      2        2 
   1   chr1_22294786     HPrz    A    C        1      2        2 
   1   chr1_22294786     ZBoe    A    C        0      0        2 
   1   chr1_22294786     ZGre    A    C        0      0        2 
   1   chr1_22294786     ZHar    A    C        0      0        2 
   1   chr1_22294786   Sample    A    C        1      2        2 
   1   chr1_22297201     AAsi    C    G        0      0        2 
   1   chr1_22297201     AKia    C    G        0      0        2 
   1   chr1_22297201     AOna    C    G        0      0        2 
   1   chr1_22297201     ASom    C    G        0      0        2 
   1   chr1_22297201     HCab    C    G        1      2        2 
   1   chr1_22297201     HPrz    C    G        1      2        2 
   1   chr1_22297201     ZBoe    C    G        0      0        2 
   1   chr1_22297201     ZGre    C    G        0      0        2 
   1   chr1_22297201     ZHar    C    G        0      0        2 
   1   chr1_22297201   Sample    C    G        1      2        2 
   1   chr1_22304097     AAsi    T    C        0      0        2 
   1   chr1_22304097     AKia    T    C        0      0        2 
   1   chr1_22304097     AOna    T    C        0      0        2 
   1   chr1_22304097     ASom    T    C        0      0        2 
   1   chr1_22304097     HCab    T    C      0.5      1        2 
   1   chr1_22304097     HPrz    T    C        0      0        2 
   1   chr1_22304097     ZBoe    T    C        0      0        2 
   1   chr1_22304097     ZGre    T    C        0      0        2 
   1   chr1_22304097     ZHar    T    C        0      0        2 
   1   chr1_22304097   Sample    T    C        0      0        2 
   1   chr1_22306033     AAsi    A    C        0      0        2 
   1   chr1_22306033     AKia    A    C        0      0        2 
   1   chr1_22306033     AOna    A    C        0      0        2 
   1   chr1_22306033     ASom    A    C        0      0        2 
   1   chr1_22306033     HCab    A    C        0      0        2 
   1   chr1_22306033     HPrz    A    C        0      0        2 
   1   chr1_22306033     ZBoe    A    C        0      0        2 
   1   chr1_22306033     ZGre    A    C        0      0        2 
   1   chr1_22306033     ZHar    A    C        1      2        2 
   1   chr1_22306033   Sample    A    C        0      0        2 
   1   chr1_22309721     AAsi    T    C        0      0        2 
   1   chr1_22309721     AKia    T    C        0      0        2 
   1   chr1_22309721     AOna    T    C        0      0        2 
   1   chr1_22309721     ASom    T    C        0      0        2 
   1   chr1_22309721     HCab    T    C        1      2        2 
   1   chr1_22309721     HPrz    T    C        1      2        2 
   1   chr1_22309721     ZBoe    T    C        0      0        2 
   1   chr1_22309721     ZGre    T    C        0      0        2 
   1   chr1_22309721     ZHar    T    C        0      0        2 
   1   chr1_22309721   Sample    T    C        1      2        2 
   1   chr1_22321768     AAsi    C    G        0      0        2 
   1   chr1_22321768     AKia    C    G        0      0        2 
   1   chr1_22321768     AOna    C    G        0      0        2 
   1   chr1_22321768     ASom    C    G      0.5      1        2 
   1   chr1_22321768     HCab    C    G        0      0        2 
   1   chr1_22321768     HPrz    C    G        0      0        2 
   1   chr1_22321768     ZBoe    C    G        0      0        2 
   1   chr1_22321768     ZGre    C    G        0      0        2 
   1   chr1_22321768     ZHar    C    G        0      0        2 
   1   chr1_22321768   Sample    C    G        0      0        2 
   1   chr1_22324302     AAsi    T    C        0      0        2 
   1   chr1_22324302     AKia    T    C      0.5      1        2 
   1   chr1_22324302     AOna    T    C        0      0        2 
   1   chr1_22324302     ASom    T    C        0      0        2 
   1   chr1_22324302     HCab    T    C      0.5      1        2 
   1   chr1_22324302     HPrz    T    C      0.5      1        2 
   1   chr1_22324302     ZBoe    T    C        0      0        2 
   1   chr1_22324302     ZGre    T    C        0      0        2 
   1   chr1_22324302     ZHar    T    C        0      0        2 
   1   chr1_22324302   Sample    T    C        1      2        2 
   1   chr1_22330820     AAsi    G    A        0      0        2 
   1   chr1_22330820     AKia    G    A        0      0        2 
   1   chr1_22330820     AOna    G    A        0      0        2 
   1   chr1_22330820     ASom    G    A        0      0        2 
   1   chr1_22330820     HCab    G    A        0      0        2 
   1   chr1_22330820     HPrz    G    A        0      0        2 
   1   chr1_22330820     ZBoe    G    A      0.5      1        2 
   1   chr1_22330820     ZGre    G    A        0      0        2 
   1   chr1_22330820     ZHar    G    A        0      0        2 
   1   chr1_22330820   Sample    G    A        0      0        2 
   1   chr1_22334400     AAsi    A    G        0      0        2 
   1   chr1_22334400     AKia    A    G        0      0        2 
   1   chr1_22334400     AOna    A    G        0      0        2 
   1   chr1_22334400     ASom    A    G        0      0        2 
   1   chr1_22334400     HCab    A    G        0      0        2 
   1   chr1_22334400     HPrz    A    G      0.5      1        2 
   1   chr1_22334400     ZBoe    A    G        0      0        2 
   1   chr1_22334400     ZGre    A    G        0      0        2 
   1   chr1_22334400     ZHar    A    G        0      0        2 
   1   chr1_22334400   Sample    A    G        0      0        2 
   1   chr1_22343695     AAsi    C    A        0      0        2 
   1   chr1_22343695     AKia    C    A        0      0        2 
   1   chr1_22343695     AOna    C    A        0      0        2 
   1   chr1_22343695     ASom    C    A        0      0        2 
   1   chr1_22343695     HCab    C    A        1      2        2 
   1   chr1_22343695     HPrz    C    A        1      2        2 
   1   chr1_22343695     ZBoe    C    A        0      0        2 
   1   chr1_22343695     ZGre    C    A        0      0        2 
   1   chr1_22343695     ZHar    C    A        0      0        2 
   1   chr1_22343695   Sample    C    A        1      2        2 
   1   chr1_22347235     AAsi    T    C        0      0        2 
   1   chr1_22347235     AKia    T    C        0      0        2 
   1   chr1_22347235     AOna    T    C        0      0        2 
   1   chr1_22347235     ASom    T    C        0      0        2 
   1   chr1_22347235     HCab    T    C        1      2        2 
   1   chr1_22347235     HPrz    T    C        1      2        2 
   1   chr1_22347235     ZBoe    T    C        0      0        2 
   1   chr1_22347235     ZGre    T    C        0      0        2 
   1   chr1_22347235     ZHar    T    C        0      0        2 
   1   chr1_22347235   Sample    T    C        1      2        2 
   1   chr1_22351135     AAsi    C    T        0      0        2 
   1   chr1_22351135     AKia    C    T        0      0        2 
   1   chr1_22351135     AOna    C    T        0      0        2 
   1   chr1_22351135     ASom    C    T        0      0        2 
   1   chr1_22351135     HCab    C    T        0      0        2 
   1   chr1_22351135     HPrz    C    T        0      0        2 
   1   chr1_22351135     ZBoe    C    T        0      0        2 
   1   chr1_22351135     ZGre    C    T      0.5      1        2 
   1   chr1_22351135     ZHar    C    T        0      0        2 
   1   chr1_22351135   Sample    C    T        0      0        2 
   1   chr1_22358419     AAsi    A    T        0      0        2 
   1   chr1_22358419     AKia    A    T        0      0        2 
   1   chr1_22358419     AOna    A    T        0      0        2 
   1   chr1_22358419     ASom    A    T        0      0        2 
   1   chr1_22358419     HCab    A    T        1      2        2 
   1   chr1_22358419     HPrz    A    T        1      2        2 
   1   chr1_22358419     ZBoe    A    T        0      0        2 
   1   chr1_22358419     ZGre    A    T        0      0        2 
   1   chr1_22358419     ZHar    A    T        0      0        2 
   1   chr1_22358419   Sample    A    T        1      2        2 
   1   chr1_22358423     AAsi    T    C        0      0        2 
   1   chr1_22358423     AKia    T    C        0      0        2 
   1   chr1_22358423     AOna    T    C        0      0        2 
   1   chr1_22358423     ASom    T    C        0      0        2 
   1   chr1_22358423     HCab    T    C        1      2        2 
   1   chr1_22358423     HPrz    T    C        1      2        2 
   1   chr1_22358423     ZBoe    T    C        0      0        2 
   1   chr1_22358423     ZGre    T    C        0      0        2 
   1   chr1_22358423     ZHar    T    C        0      0        2 
   1   chr1_22358423   Sample    T    C        1      2        2 
   1   chr1_22361659     AAsi    T    C        0      0        2 
   1   chr1_22361659     AKia    T    C        0      0        2 
   1   chr1_22361659     AOna    T    C        0      0        2 
   1   chr1_22361659     ASom    T    C        0      0        2 
   1   chr1_22361659     HCab    T    C        0      0        2 
   1   chr1_22361659     HPrz    T    C        0      0        2 
   1   chr1_22361659     ZBoe    T    C        0      0        2 
   1   chr1_22361659     ZGre    T    C      0.5      1        2 
   1   chr1_22361659     ZHar    T    C        0      0        2 
   1   chr1_22361659   Sample    T    C        0      0        2 
   1   chr1_22368672     AAsi    T    C        0      0        2 
   1   chr1_22368672     AKia    T    C        0      0        2 
   1   chr1_22368672     AOna    T    C        0      0        2 
   1   chr1_22368672     ASom    T    C        0      0        2 
   1   chr1_22368672     HCab    T    C        0      0        2 
   1   chr1_22368672     HPrz    T    C        0      0        2 
   1   chr1_22368672     ZBoe    T    C      0.5      1        2 
   1   chr1_22368672     ZGre    T    C        0      0        2 
   1   chr1_22368672     ZHar    T    C        0      0        2 
   1   chr1_22368672   Sample    T    C        0      0        2 
   1   chr1_22368917     AAsi    C    A        1      2        2 
   1   chr1_22368917     AKia    C    A        0      0        2 
   1   chr1_22368917     AOna    C    A        0      0        2 
   1   chr1_22368917     ASom    C    A        1      2        2 
   1   chr1_22368917     HCab    C    A        0      0        2 
   1   chr1_22368917     HPrz    C    A        0      0        2 
   1   chr1_22368917     ZBoe    C    A        0      0        2 
   1   chr1_22368917     ZGre    C    A        0      0        2 
   1   chr1_22368917     ZHar    C    A        0      0        2 
   1   chr1_22368917   Sample    C    A        0      0        2 
   1   chr1_22369374     AAsi    A    C        0      0        2 
   1   chr1_22369374     AKia    A    C      0.5      1        2 
   1   chr1_22369374     AOna    A    C        0      0        2 
   1   chr1_22369374     ASom    A    C        0      0        2 
   1   chr1_22369374     HCab    A    C        0      0        2 
   1   chr1_22369374     HPrz    A    C        0      0        2 
   1   chr1_22369374     ZBoe    A    C        0      0        2 
   1   chr1_22369374     ZGre    A    C        0      0        2 
   1   chr1_22369374     ZHar    A    C        0      0        2 
   1   chr1_22369374   Sample    A    C        0      0        2 
   1   chr1_22370024     AAsi    G    A        1      2        2 
   1   chr1_22370024     AKia    G    A        0      0        2 
   1   chr1_22370024     AOna    G    A        0      0        2 
   1   chr1_22370024     ASom    G    A        1      2        2 
   1   chr1_22370024     HCab    G    A        0      0        2 
   1   chr1_22370024     HPrz    G    A        0      0        2 
   1   chr1_22370024     ZBoe    G    A        0      0        2 
   1   chr1_22370024     ZGre    G    A        0      0        2 
   1   chr1_22370024     ZHar    G    A        0      0        2 
   1   chr1_22370024   Sample    G    A        0      0        2 
   1   chr1_22379343     AAsi    T    C        0      0        2 
   1   chr1_22379343     AKia    T    C        0      0        2 
   1   chr1_22379343     AOna    T    C        1      2        2 
   1   chr1_22379343     ASom    T    C        0      0        2 
   1   chr1_22379343     HCab    T    C        0      0        2 
   1   chr1_22379343     HPrz    T    C        0      0        2 
   1   chr1_22379343     ZBoe    T    C        0      0        2 
   1   chr1_22379343     ZGre    T    C        0      0        2 
   1   chr1_22379343     ZHar    T    C        0      0        2 
   1   chr1_22379343   Sample    T    C        0      0        2 
   1   chr1_22381757     AAsi    C    T        0      0        2 
   1   chr1_22381757     AKia    C    T        0      0        2 
   1   chr1_22381757     AOna    C    T        0      0        2 
   1   chr1_22381757     ASom    C    T        0      0        2 
   1   chr1_22381757     HCab    C    T        1      2        2 
   1   chr1_22381757     HPrz    C    T        1      2        2 
   1   chr1_22381757     ZBoe    C    T        0      0        2 
   1   chr1_22381757     ZGre    C    T      0.5      1        2 
   1   chr1_22381757     ZHar    C    T        0      0        2 
   1   chr1_22381757   Sample    C    T        1      2        2 
   1   chr1_22382890     AAsi    A    C        0      0        2 
   1   chr1_22382890     AKia    A    C        0      0        2 
   1   chr1_22382890     AOna    A    C        0      0        2 
   1   chr1_22382890     ASom    A    C        0      0        2 
   1   chr1_22382890     HCab    A    C        1      2        2 
   1   chr1_22382890     HPrz    A    C        1      2        2 
   1   chr1_22382890     ZBoe    A    C        0      0        2 
   1   chr1_22382890     ZGre    A    C        0      0        2 
   1   chr1_22382890     ZHar    A    C        0      0        2 
   1   chr1_22382890   Sample    A    C        1      2        2 
   1   chr1_22394384     AAsi    G    A        0      0        2 
   1   chr1_22394384     AKia    G    A        0      0        2 
   1   chr1_22394384     AOna    G    A        0      0        2 
   1   chr1_22394384     ASom    G    A        0      0        2 
   1   chr1_22394384     HCab    G    A        0      0        2 
   1   chr1_22394384     HPrz    G    A        0      0        2 
   1   chr1_22394384     ZBoe    G    A        0      0        2 
   1   chr1_22394384     ZGre    G    A        0      0        2 
   1   chr1_22394384     ZHar    G    A        1      2        2 
   1   chr1_22394384   Sample    G    A        0      0        2 
   1   chr1_22394546     AAsi    G    C        0      0        2 
   1   chr1_22394546     AKia    G    C        0      0        2 
   1   chr1_22394546     AOna    G    C        0      0        2 
   1   chr1_22394546     ASom    G    C        0      0        2 
   1   chr1_22394546     HCab    G    C        0      0        2 
   1   chr1_22394546     HPrz    G    C      0.5      1        2 
   1   chr1_22394546     ZBoe    G    C        0      0        2 
   1   chr1_22394546     ZGre    G    C        0      0        2 
   1   chr1_22394546     ZHar    G    C        0      0        2 
   1   chr1_22394546   Sample    G    C        0      0        2 
   1   chr1_22403140     AAsi    C    T        0      0        2 
   1   chr1_22403140     AKia    C    T        0      0        2 
   1   chr1_22403140     AOna    C    T        1      2        2 
   1   chr1_22403140     ASom    C    T        0      0        2 
   1   chr1_22403140     HCab    C    T        0      0        2 
   1   chr1_22403140     HPrz    C    T        0      0        2 
   1   chr1_22403140     ZBoe    C    T        0      0        2 
   1   chr1_22403140     ZGre    C    T        0      0        2 
   1   chr1_22403140     ZHar    C    T        0      0        2 
   1   chr1_22403140   Sample    C    T        0      0        2 
   1   chr1_22405177     AAsi    G    A        0      0        2 
   1   chr1_22405177     AKia    G    A        0      0        2 
   1   chr1_22405177     AOna    G    A        0      0        2 
   1   chr1_22405177     ASom    G    A        0      0        2 
   1   chr1_22405177     HCab    G    A        1      2        2 
   1   chr1_22405177     HPrz    G    A        1      2        2 
   1   chr1_22405177     ZBoe    G    A        0      0        2 
   1   chr1_22405177     ZGre    G    A        0      0        2 
   1   chr1_22405177     ZHar    G    A        0      0        2 
   1   chr1_22405177   Sample    G    A        1      2        2 
   1   chr1_22408920     AAsi    T    C        0      0        2 
   1   chr1_22408920     AKia    T    C        0      0        2 
   1   chr1_22408920     AOna    T    C        0      0        2 
   1   chr1_22408920     ASom    T    C        0      0        2 
   1   chr1_22408920     HCab    T    C        0      0        2 
   1   chr1_22408920     HPrz    T    C        0      0        2 
   1   chr1_22408920     ZBoe    T    C        0      0        2 
   1   chr1_22408920     ZGre    T    C      0.5      1        2 
   1   chr1_22408920     ZHar    T    C        0      0        2 
   1   chr1_22408920   Sample    T    C        0      0        2 
   1   chr1_22418035     AAsi    C    T        0      0        2 
   1   chr1_22418035     AKia    C    T        0      0        2 
   1   chr1_22418035     AOna    C    T        0      0        2 
   1   chr1_22418035     ASom    C    T        0      0        2 
   1   chr1_22418035     HCab    C    T        0      0        2 
   1   chr1_22418035     HPrz    C    T        0      0        2 
   1   chr1_22418035     ZBoe    C    T        0      0        2 
   1   chr1_22418035     ZGre    C    T        0      0        2 
   1   chr1_22418035     ZHar    C    T      0.5      1        2 
   1   chr1_22418035   Sample    C    T        0      0        2 
   1   chr1_22425076     AAsi    G    A        0      0        2 
   1   chr1_22425076     AKia    G    A      0.5      1        2 
   1   chr1_22425076     AOna    G    A        0      0        2 
   1   chr1_22425076     ASom    G    A        0      0        2 
   1   chr1_22425076     HCab    G    A        0      0        2 
   1   chr1_22425076     HPrz    G    A        0      0        2 
   1   chr1_22425076     ZBoe    G    A        0      0        2 
   1   chr1_22425076     ZGre    G    A        0      0        2 
   1   chr1_22425076     ZHar    G    A        0      0        2 
   1   chr1_22425076   Sample    G    A        0      0        2 
   1   chr1_22426486     AAsi    T    G        0      0        2 
   1   chr1_22426486     AKia    T    G      0.5      1        2 
   1   chr1_22426486     AOna    T    G        1      2        2 
   1   chr1_22426486     ASom    T    G        0      0        2 
   1   chr1_22426486     HCab    T    G        0      0        2 
   1   chr1_22426486     HPrz    T    G        0      0        2 
   1   chr1_22426486     ZBoe    T    G        0      0        2 
   1   chr1_22426486     ZGre    T    G        0      0        2 
   1   chr1_22426486     ZHar    T    G        0      0        2 
   1   chr1_22426486   Sample    T    G        0      0        2 
   1   chr1_22427351     AAsi    T    A        0      0        2 
   1   chr1_22427351     AKia    T    A      0.5      1        2 
   1   chr1_22427351     AOna    T    A        0      0        2 
   1   chr1_22427351     ASom    T    A        0      0        2 
   1   chr1_22427351     HCab    T    A        0      0        2 
   1   chr1_22427351     HPrz    T    A        0      0        2 
   1   chr1_22427351     ZBoe    T    A        0      0        2 
   1   chr1_22427351     ZGre    T    A        0      0        2 
   1   chr1_22427351     ZHar    T    A        0      0        2 
   1   chr1_22427351   Sample    T    A        0      0        2 
   1   chr1_22428493     AAsi    A    G        0      0        2 
   1   chr1_22428493     AKia    A    G        0      0        2 
   1   chr1_22428493     AOna    A    G        0      0        2 
   1   chr1_22428493     ASom    A    G        0      0        2 
   1   chr1_22428493     HCab    A    G        1      2        2 
   1   chr1_22428493     HPrz    A    G        1      2        2 
   1   chr1_22428493     ZBoe    A    G        0      0        2 
   1   chr1_22428493     ZGre    A    G        0      0        2 
   1   chr1_22428493     ZHar    A    G        0      0        2 
   1   chr1_22428493   Sample    A    G        1      2        2 
   1   chr1_22429761     AAsi    G    A        0      0        2 
   1   chr1_22429761     AKia    G    A      0.5      1        2 
   1   chr1_22429761     AOna    G    A        1      2        2 
   1   chr1_22429761     ASom    G    A        0      0        2 
   1   chr1_22429761     HCab    G    A        0      0        2 
   1   chr1_22429761     HPrz    G    A        0      0        2 
   1   chr1_22429761     ZBoe    G    A        0      0        2 
   1   chr1_22429761     ZGre    G    A        0      0        2 
   1   chr1_22429761     ZHar    G    A        0      0        2 
   1   chr1_22429761   Sample    G    A        0      0        2 
   1   chr1_22441145     AAsi    C    T        0      0        2 
   1   chr1_22441145     AKia    C    T        0      0        2 
   1   chr1_22441145     AOna    C    T        0      0        2 
   1   chr1_22441145     ASom    C    T        0      0        2 
   1   chr1_22441145     HCab    C    T        1      2        2 
   1   chr1_22441145     HPrz    C    T        1      2        2 
   1   chr1_22441145     ZBoe    C    T        0      0        2 
   1   chr1_22441145     ZGre    C    T        0      0        2 
   1   chr1_22441145     ZHar    C    T        0      0        2 
   1   chr1_22441145   Sample    C    T        1      2        2 
   1   chr1_22441716     AAsi    T    C        0      0        2 
   1   chr1_22441716     AKia    T    C      0.5      1        2 
   1   chr1_22441716     AOna    T    C        0      0        2 
   1   chr1_22441716     ASom    T    C        0      0        2 
   1   chr1_22441716     HCab    T    C        0      0        2 
   1   chr1_22441716     HPrz    T    C        0      0        2 
   1   chr1_22441716     ZBoe    T    C        0      0        2 
   1   chr1_22441716     ZGre    T    C        0      0        2 
   1   chr1_22441716     ZHar    T    C        0      0        2 
   1   chr1_22441716   Sample    T    C        0      0        2 
   1   chr1_22447632     AAsi    T    C        0      0        2 
   1   chr1_22447632     AKia    T    C        0      0        2 
   1   chr1_22447632     AOna    T    C        0      0        2 
   1   chr1_22447632     ASom    T    C        0      0        2 
   1   chr1_22447632     HCab    T    C        0      0        2 
   1   chr1_22447632     HPrz    T    C        0      0        2 
   1   chr1_22447632     ZBoe    T    C        0      0        2 
   1   chr1_22447632     ZGre    T    C        0      0        2 
   1   chr1_22447632     ZHar    T    C      0.5      1        2 
   1   chr1_22447632   Sample    T    C        0      0        2 
   1   chr1_22463544     AAsi    T    C        0      0        2 
   1   chr1_22463544     AKia    T    C        0      0        2 
   1   chr1_22463544     AOna    T    C        0      0        2 
   1   chr1_22463544     ASom    T    C        0      0        2 
   1   chr1_22463544     HCab    T    C        1      2        2 
   1   chr1_22463544     HPrz    T    C        1      2        2 
   1   chr1_22463544     ZBoe    T    C        0      0        2 
   1   chr1_22463544     ZGre    T    C        0      0        2 
   1   chr1_22463544     ZHar    T    C        0      0        2 
   1   chr1_22463544   Sample    T    C        1      2        2 
   1   chr1_22481804     AAsi    C    T        0      0        2 
   1   chr1_22481804     AKia    C    T        0      0        2 
   1   chr1_22481804     AOna    C    T        0      0        2 
   1   chr1_22481804     ASom    C    T        0      0        2 
   1   chr1_22481804     HCab    C    T      0.5      1        2 
   1   chr1_22481804     HPrz    C    T        0      0        2 
   1   chr1_22481804     ZBoe    C    T        0      0        2 
   1   chr1_22481804     ZGre    C    T        0      0        2 
   1   chr1_22481804     ZHar    C    T        0      0        2 
   1   chr1_22481804   Sample    C    T        1      2        2 
   1   chr1_22482411     AAsi    T    C        0      0        2 
   1   chr1_22482411     AKia    T    C        0      0        2 
   1   chr1_22482411     AOna    T    C        0      0        2 
   1   chr1_22482411     ASom    T    C        0      0        2 
   1   chr1_22482411     HCab    T    C        1      2        2 
   1   chr1_22482411     HPrz    T    C        1      2        2 
   1   chr1_22482411     ZBoe    T    C        0      0        2 
   1   chr1_22482411     ZGre    T    C        0      0        2 
   1   chr1_22482411     ZHar    T    C        0      0        2 
   1   chr1_22482411   Sample    T    C        1      2        2 
   1   chr1_22516418     AAsi    C    T        0      0        2 
   1   chr1_22516418     AKia    C    T        0      0        2 
   1   chr1_22516418     AOna    C    T        0      0        2 
   1   chr1_22516418     ASom    C    T        0      0        2 
   1   chr1_22516418     HCab    C    T        1      2        2 
   1   chr1_22516418     HPrz    C    T        1      2        2 
   1   chr1_22516418     ZBoe    C    T        0      0        2 
   1   chr1_22516418     ZGre    C    T        0      0        2 
   1   chr1_22516418     ZHar    C    T        0      0        2 
   1   chr1_22516418   Sample    C    T        1      2        2 
   1   chr1_22516945     AAsi    G    A        0      0        2 
   1   chr1_22516945     AKia    G    A        0      0        2 
   1   chr1_22516945     AOna    G    A        0      0        2 
   1   chr1_22516945     ASom    G    A        0      0        2 
   1   chr1_22516945     HCab    G    A        1      2        2 
   1   chr1_22516945     HPrz    G    A        1      2        2 
   1   chr1_22516945     ZBoe    G    A        0      0        2 
   1   chr1_22516945     ZGre    G    A        0      0        2 
   1   chr1_22516945     ZHar    G    A        0      0        2 
   1   chr1_22516945   Sample    G    A        1      2        2 
   1   chr1_22520022     AAsi    T    C        0      0        2 
   1   chr1_22520022     AKia    T    C        0      0        2 
   1   chr1_22520022     AOna    T    C        0      0        2 
   1   chr1_22520022     ASom    T    C        0      0        2 
   1   chr1_22520022     HCab    T    C        0      0        2 
   1   chr1_22520022     HPrz    T    C        0      0        2 
   1   chr1_22520022     ZBoe    T    C        0      0        2 
   1   chr1_22520022     ZGre    T    C        0      0        2 
   1   chr1_22520022     ZHar    T    C        1      2        2 
   1   chr1_22520022   Sample    T    C        0      0        2 
   1   chr1_22528697     AAsi    C    A        0      0        2 
   1   chr1_22528697     AKia    C    A        0      0        2 
   1   chr1_22528697     AOna    C    A        0      0        2 
   1   chr1_22528697     ASom    C    A        0      0        2 
   1   chr1_22528697     HCab    C    A        1      2        2 
   1   chr1_22528697     HPrz    C    A      0.5      1        2 
   1   chr1_22528697     ZBoe    C    A        0      0        2 
   1   chr1_22528697     ZGre    C    A        0      0        2 
   1   chr1_22528697     ZHar    C    A        0      0        2 
   1   chr1_22528697   Sample    C    A        1      2        2 
   1   chr1_22536652     AAsi    A    T        0      0        2 
   1   chr1_22536652     AKia    A    T        0      0        2 
   1   chr1_22536652     AOna    A    T        0      0        2 
   1   chr1_22536652     ASom    A    T        0      0        2 
   1   chr1_22536652     HCab    A    T        1      2        2 
   1   chr1_22536652     HPrz    A    T        1      2        2 
   1   chr1_22536652     ZBoe    A    T        0      0        2 
   1   chr1_22536652     ZGre    A    T        0      0        2 
   1   chr1_22536652     ZHar    A    T        0      0        2 
   1   chr1_22536652   Sample    A    T        1      2        2 
   1   chr1_22537221     AAsi    G    A        0      0        2 
   1   chr1_22537221     AKia    G    A        0      0        2 
   1   chr1_22537221     AOna    G    A        0      0        2 
   1   chr1_22537221     ASom    G    A        0      0        2 
   1   chr1_22537221     HCab    G    A        1      2        2 
   1   chr1_22537221     HPrz    G    A        1      2        2 
   1   chr1_22537221     ZBoe    G    A        0      0        2 
   1   chr1_22537221     ZGre    G    A        0      0        2 
   1   chr1_22537221     ZHar    G    A        0      0        2 
   1   chr1_22537221   Sample    G    A        1      2        2 
   1   chr1_22538430     AAsi    T    A        0      0        2 
   1   chr1_22538430     AKia    T    A        0      0        2 
   1   chr1_22538430     AOna    T    A        0      0        2 
   1   chr1_22538430     ASom    T    A        0      0        2 
   1   chr1_22538430     HCab    T    A      0.5      1        2 
   1   chr1_22538430     HPrz    T    A        0      0        2 
   1   chr1_22538430     ZBoe    T    A        0      0        2 
   1   chr1_22538430     ZGre    T    A        0      0        2 
   1   chr1_22538430     ZHar    T    A        0      0        2 
   1   chr1_22538430   Sample    T    A        0      0        2 
   1   chr1_22540320     AAsi    A    G        0      0        2 
   1   chr1_22540320     AKia    A    G        0      0        2 
   1   chr1_22540320     AOna    A    G        0      0        2 
   1   chr1_22540320     ASom    A    G        0      0        2 
   1   chr1_22540320     HCab    A    G        1      2        2 
   1   chr1_22540320     HPrz    A    G        1      2        2 
   1   chr1_22540320     ZBoe    A    G        0      0        2 
   1   chr1_22540320     ZGre    A    G        0      0        2 
   1   chr1_22540320     ZHar    A    G        0      0        2 
   1   chr1_22540320   Sample    A    G        1      2        2 
   1   chr1_22542008     AAsi    A    G        0      0        2 
   1   chr1_22542008     AKia    A    G      0.5      1        2 
   1   chr1_22542008     AOna    A    G        0      0        2 
   1   chr1_22542008     ASom    A    G        0      0        2 
   1   chr1_22542008     HCab    A    G        0      0        2 
   1   chr1_22542008     HPrz    A    G        0      0        2 
   1   chr1_22542008     ZBoe    A    G        0      0        2 
   1   chr1_22542008     ZGre    A    G        0      0        2 
   1   chr1_22542008     ZHar    A    G        0      0        2 
   1   chr1_22542008   Sample    A    G        0      0        2 
   1   chr1_22543732     AAsi    T    C        0      0        2 
   1   chr1_22543732     AKia    T    C        0      0        2 
   1   chr1_22543732     AOna    T    C        0      0        2 
   1   chr1_22543732     ASom    T    C        1      2        2 
   1   chr1_22543732     HCab    T    C        0      0        2 
   1   chr1_22543732     HPrz    T    C        0      0        2 
   1   chr1_22543732     ZBoe    T    C        0      0        2 
   1   chr1_22543732     ZGre    T    C        0      0        2 
   1   chr1_22543732     ZHar    T    C        0      0        2 
   1   chr1_22543732   Sample    T    C        0      0        2 
   1   chr1_22552900     AAsi    A    G        0      0        2 
   1   chr1_22552900     AKia    A    G        0      0        2 
   1   chr1_22552900     AOna    A    G        0      0        2 
   1   chr1_22552900     ASom    A    G        0      0        2 
   1   chr1_22552900     HCab    A    G        1      2        2 
   1   chr1_22552900     HPrz    A    G        1      2        2 
   1   chr1_22552900     ZBoe    A    G        0      0        2 
   1   chr1_22552900     ZGre    A    G        0      0        2 
   1   chr1_22552900     ZHar    A    G        0      0        2 
   1   chr1_22552900   Sample    A    G        1      2        2 
   1   chr1_22554055     AAsi    G    A        0      0        2 
   1   chr1_22554055     AKia    G    A        0      0        2 
   1   chr1_22554055     AOna    G    A        0      0        2 
   1   chr1_22554055     ASom    G    A        0      0        2 
   1   chr1_22554055     HCab    G    A        1      2        2 
   1   chr1_22554055     HPrz    G    A        1      2        2 
   1   chr1_22554055     ZBoe    G    A        0      0        2 
   1   chr1_22554055     ZGre    G    A        0      0        2 
   1   chr1_22554055     ZHar    G    A        0      0        2 
   1   chr1_22554055   Sample    G    A        1      2        2 
   1   chr1_22554291     AAsi    G    A        0      0        2 
   1   chr1_22554291     AKia    G    A        0      0        2 
   1   chr1_22554291     AOna    G    A        0      0        2 
   1   chr1_22554291     ASom    G    A        0      0        2 
   1   chr1_22554291     HCab    G    A        0      0        2 
   1   chr1_22554291     HPrz    G    A        0      0        2 
   1   chr1_22554291     ZBoe    G    A        0      0        2 
   1   chr1_22554291     ZGre    G    A      0.5      1        2 
   1   chr1_22554291     ZHar    G    A        0      0        2 
   1   chr1_22554291   Sample    G    A        0      0        2 
   1   chr1_22555641     AAsi    T    C        0      0        2 
   1   chr1_22555641     AKia    T    C        0      0        2 
   1   chr1_22555641     AOna    T    C        0      0        2 
   1   chr1_22555641     ASom    T    C      0.5      1        2 
   1   chr1_22555641     HCab    T    C        0      0        2 
   1   chr1_22555641     HPrz    T    C        0      0        2 
   1   chr1_22555641     ZBoe    T    C        0      0        2 
   1   chr1_22555641     ZGre    T    C        0      0        2 
   1   chr1_22555641     ZHar    T    C        0      0        2 
   1   chr1_22555641   Sample    T    C        0      0        2 
   1   chr1_22559644     AAsi    T    C        0      0        2 
   1   chr1_22559644     AKia    T    C        0      0        2 
   1   chr1_22559644     AOna    T    C        0      0        2 
   1   chr1_22559644     ASom    T    C        0      0        2 
   1   chr1_22559644     HCab    T    C        0      0        2 
   1   chr1_22559644     HPrz    T    C        0      0        2 
   1   chr1_22559644     ZBoe    T    C        0      0        2 
   1   chr1_22559644     ZGre    T    C      0.5      1        2 
   1   chr1_22559644     ZHar    T    C        0      0        2 
   1   chr1_22559644   Sample    T    C        0      0        2 
   1   chr1_22561872     AAsi    T    C        0      0        2 
   1   chr1_22561872     AKia    T    C        0      0        2 
   1   chr1_22561872     AOna    T    C        0      0        2 
   1   chr1_22561872     ASom    T    C        0      0        2 
   1   chr1_22561872     HCab    T    C        0      0        2 
   1   chr1_22561872     HPrz    T    C      0.5      1        2 
   1   chr1_22561872     ZBoe    T    C        0      0        2 
   1   chr1_22561872     ZGre    T    C        0      0        2 
   1   chr1_22561872     ZHar    T    C        0      0        2 
   1   chr1_22561872   Sample    T    C        0      0        2 
   1   chr1_22564804     AAsi    C    T        0      0        2 
   1   chr1_22564804     AKia    C    T        0      0        2 
   1   chr1_22564804     AOna    C    T        0      0        2 
   1   chr1_22564804     ASom    C    T        0      0        2 
   1   chr1_22564804     HCab    C    T        1      2        2 
   1   chr1_22564804     HPrz    C    T        1      2        2 
   1   chr1_22564804     ZBoe    C    T        0      0        2 
   1   chr1_22564804     ZGre    C    T        0      0        2 
   1   chr1_22564804     ZHar    C    T        0      0        2 
   1   chr1_22564804   Sample    C    T        1      2        2 
   1   chr1_22566606     AAsi    T    C        0      0        2 
   1   chr1_22566606     AKia    T    C        0      0        2 
   1   chr1_22566606     AOna    T    C        0      0        2 
   1   chr1_22566606     ASom    T    C        0      0        2 
   1   chr1_22566606     HCab    T    C        0      0        2 
   1   chr1_22566606     HPrz    T    C        0      0        2 
   1   chr1_22566606     ZBoe    T    C        0      0        2 
   1   chr1_22566606     ZGre    T    C      0.5      1        2 
   1   chr1_22566606     ZHar    T    C        0      0        2 
   1   chr1_22566606   Sample    T    C        0      0        2 
   1   chr1_22579422     AAsi    T    A        0      0        2 
   1   chr1_22579422     AKia    T    A        0      0        2 
   1   chr1_22579422     AOna    T    A        0      0        2 
   1   chr1_22579422     ASom    T    A        0      0        2 
   1   chr1_22579422     HCab    T    A      0.5      1        2 
   1   chr1_22579422     HPrz    T    A        0      0        2 
   1   chr1_22579422     ZBoe    T    A        0      0        2 
   1   chr1_22579422     ZGre    T    A        0      0        2 
   1   chr1_22579422     ZHar    T    A        0      0        2 
   1   chr1_22579422   Sample    T    A        0      0        2 
   1   chr1_22581275     AAsi    T    C        0      0        2 
   1   chr1_22581275     AKia    T    C        0      0        2 
   1   chr1_22581275     AOna    T    C        0      0        2 
   1   chr1_22581275     ASom    T    C        0      0        2 
   1   chr1_22581275     HCab    T    C        1      2        2 
   1   chr1_22581275     HPrz    T    C        1      2        2 
   1   chr1_22581275     ZBoe    T    C        0      0        2 
   1   chr1_22581275     ZGre    T    C        0      0        2 
   1   chr1_22581275     ZHar    T    C        0      0        2 
   1   chr1_22581275   Sample    T    C        1      2        2 
   1   chr1_22586624     AAsi    T    C        0      0        2 
   1   chr1_22586624     AKia    T    C        0      0        2 
   1   chr1_22586624     AOna    T    C        0      0        2 
   1   chr1_22586624     ASom    T    C        0      0        2 
   1   chr1_22586624     HCab    T    C        1      2        2 
   1   chr1_22586624     HPrz    T    C        1      2        2 
   1   chr1_22586624     ZBoe    T    C        0      0        2 
   1   chr1_22586624     ZGre    T    C        0      0        2 
   1   chr1_22586624     ZHar    T    C        0      0        2 
   1   chr1_22586624   Sample    T    C        1      2        2 
   1   chr1_22595677     AAsi    T    C        0      0        2 
   1   chr1_22595677     AKia    T    C        0      0        2 
   1   chr1_22595677     AOna    T    C        0      0        2 
   1   chr1_22595677     ASom    T    C        0      0        2 
   1   chr1_22595677     HCab    T    C        1      2        2 
   1   chr1_22595677     HPrz    T    C        1      2        2 
   1   chr1_22595677     ZBoe    T    C        0      0        2 
   1   chr1_22595677     ZGre    T    C        0      0        2 
   1   chr1_22595677     ZHar    T    C        0      0        2 
   1   chr1_22595677   Sample    T    C        1      2        2 
   1   chr1_22596408     AAsi    T    A        0      0        2 
   1   chr1_22596408     AKia    T    A      0.5      1        2 
   1   chr1_22596408     AOna    T    A        1      2        2 
   1   chr1_22596408     ASom    T    A        0      0        2 
   1   chr1_22596408     HCab    T    A        0      0        2 
   1   chr1_22596408     HPrz    T    A        0      0        2 
   1   chr1_22596408     ZBoe    T    A        0      0        2 
   1   chr1_22596408     ZGre    T    A        0      0        2 
   1   chr1_22596408     ZHar    T    A        0      0        2 
   1   chr1_22596408   Sample    T    A        0      0        2 
   1   chr1_22600790     AAsi    A    T        0      0        2 
   1   chr1_22600790     AKia    A    T        0      0        2 
   1   chr1_22600790     AOna    A    T        0      0        2 
   1   chr1_22600790     ASom    A    T        0      0        2 
   1   chr1_22600790     HCab    A    T        0      0        2 
   1   chr1_22600790     HPrz    A    T      0.5      1        2 
   1   chr1_22600790     ZBoe    A    T        0      0        2 
   1   chr1_22600790     ZGre    A    T        0      0        2 
   1   chr1_22600790     ZHar    A    T        0      0        2 
   1   chr1_22600790   Sample    A    T        0      0        2 
   1   chr1_22605243     AAsi    G    C        0      0        2 
   1   chr1_22605243     AKia    G    C        0      0        2 
   1   chr1_22605243     AOna    G    C        0      0        2 
   1   chr1_22605243     ASom    G    C        0      0        2 
   1   chr1_22605243     HCab    G    C        1      2        2 
   1   chr1_22605243     HPrz    G    C        1      2        2 
   1   chr1_22605243     ZBoe    G    C        0      0        2 
   1   chr1_22605243     ZGre    G    C        0      0        2 
   1   chr1_22605243     ZHar    G    C        0      0        2 
   1   chr1_22605243   Sample    G    C        1      2        2 
   1   chr1_22608349     AAsi    A    G        0      0        2 
   1   chr1_22608349     AKia    A    G        0      0        2 
   1   chr1_22608349     AOna    A    G        1      2        2 
   1   chr1_22608349     ASom    A    G        0      0        2 
   1   chr1_22608349     HCab    A    G        1      2        2 
   1   chr1_22608349     HPrz    A    G        1      2        2 
   1   chr1_22608349     ZBoe    A    G        0      0        2 
   1   chr1_22608349     ZGre    A    G        0      0        2 
   1   chr1_22608349     ZHar    A    G        0      0        2 
   1   chr1_22608349   Sample    A    G        1      2        2 
   1   chr1_22608781     AAsi    A    T        0      0        2 
   1   chr1_22608781     AKia    A    T        0      0        2 
   1   chr1_22608781     AOna    A    T        1      2        2 
   1   chr1_22608781     ASom    A    T        0      0        2 
   1   chr1_22608781     HCab    A    T        0      0        2 
   1   chr1_22608781     HPrz    A    T        0      0        2 
   1   chr1_22608781     ZBoe    A    T        0      0        2 
   1   chr1_22608781     ZGre    A    T        0      0        2 
   1   chr1_22608781     ZHar    A    T        0      0        2 
   1   chr1_22608781   Sample    A    T        0      0        2 
   1   chr1_22611601     AAsi    G    A        0      0        2 
   1   chr1_22611601     AKia    G    A        0      0        2 
   1   chr1_22611601     AOna    G    A        0      0        2 
   1   chr1_22611601     ASom    G    A        0      0        2 
   1   chr1_22611601     HCab    G    A        0      0        2 
   1   chr1_22611601     HPrz    G    A        0      0        2 
   1   chr1_22611601     ZBoe    G    A        0      0        2 
   1   chr1_22611601     ZGre    G    A        0      0        2 
   1   chr1_22611601     ZHar    G    A        1      2        2 
   1   chr1_22611601   Sample    G    A        0      0        2 
   1   chr1_22617437     AAsi    C    A        0      0        2 
   1   chr1_22617437     AKia    C    A        0      0        2 
   1   chr1_22617437     AOna    C    A        0      0        2 
   1   chr1_22617437     ASom    C    A        1      2        2 
   1   chr1_22617437     HCab    C    A        0      0        2 
   1   chr1_22617437     HPrz    C    A        0      0        2 
   1   chr1_22617437     ZBoe    C    A        0      0        2 
   1   chr1_22617437     ZGre    C    A        0      0        2 
   1   chr1_22617437     ZHar    C    A        0      0        2 
   1   chr1_22617437   Sample    C    A        0      0        2 
   1   chr1_22620219     AAsi    A    C        0      0        2 
   1   chr1_22620219     AKia    A    C        0      0        2 
   1   chr1_22620219     AOna    A    C        1      2        2 
   1   chr1_22620219     ASom    A    C        0      0        2 
   1   chr1_22620219     HCab    A    C        0      0        2 
   1   chr1_22620219     HPrz    A    C        0      0        2 
   1   chr1_22620219     ZBoe    A    C        0      0        2 
   1   chr1_22620219     ZGre    A    C        0      0        2 
   1   chr1_22620219     ZHar    A    C        0      0        2 
   1   chr1_22620219   Sample    A    C        0      0        2 
   1   chr1_22621350     AAsi    A    C        0      0        2 
   1   chr1_22621350     AKia    A    C        0      0        2 
   1   chr1_22621350     AOna    A    C        0      0        2 
   1   chr1_22621350     ASom    A    C        0      0        2 
   1   chr1_22621350     HCab    A    C        1      2        2 
   1   chr1_22621350     HPrz    A    C        1      2        2 
   1   chr1_22621350     ZBoe    A    C        0      0        2 
   1   chr1_22621350     ZGre    A    C        0      0        2 
   1   chr1_22621350     ZHar    A    C        0      0        2 
   1   chr1_22621350   Sample    A    C        1      2        2 
   1   chr1_22629430     AAsi    T    C        0      0        2 
   1   chr1_22629430     AKia    T    C        0      0        2 
   1   chr1_22629430     AOna    T    C        0      0        2 
   1   chr1_22629430     ASom    T    C        0      0        2 
   1   chr1_22629430     HCab    T    C        0      0        2 
   1   chr1_22629430     HPrz    T    C        0      0        2 
   1   chr1_22629430     ZBoe    T    C        0      0        2 
   1   chr1_22629430     ZGre    T    C        1      2        2 
   1   chr1_22629430     ZHar    T    C        0      0        2 
   1   chr1_22629430   Sample    T    C        0      0        2 
   1   chr1_22649597     AAsi    C    T        0      0        2 
   1   chr1_22649597     AKia    C    T        0      0        2 
   1   chr1_22649597     AOna    C    T        0      0        2 
   1   chr1_22649597     ASom    C    T        0      0        2 
   1   chr1_22649597     HCab    C    T        1      2        2 
   1   chr1_22649597     HPrz    C    T        1      2        2 
   1   chr1_22649597     ZBoe    C    T        0      0        2 
   1   chr1_22649597     ZGre    C    T        0      0        2 
   1   chr1_22649597     ZHar    C    T        0      0        2 
   1   chr1_22649597   Sample    C    T        1      2        2 
   1   chr1_22650949     AAsi    C    T        0      0        2 
   1   chr1_22650949     AKia    C    T        0      0        2 
   1   chr1_22650949     AOna    C    T        0      0        2 
   1   chr1_22650949     ASom    C    T        0      0        2 
   1   chr1_22650949     HCab    C    T        0      0        2 
   1   chr1_22650949     HPrz    C    T        0      0        2 
   1   chr1_22650949     ZBoe    C    T        0      0        2 
   1   chr1_22650949     ZGre    C    T        0      0        2 
   1   chr1_22650949     ZHar    C    T        1      2        2 
   1   chr1_22650949   Sample    C    T        0      0        2 
   1   chr1_22655225     AAsi    G    A        0      0        2 
   1   chr1_22655225     AKia    G    A        0      0        2 
   1   chr1_22655225     AOna    G    A        0      0        2 
   1   chr1_22655225     ASom    G    A        0      0        2 
   1   chr1_22655225     HCab    G    A      0.5      1        2 
   1   chr1_22655225     HPrz    G    A        0      0        2 
   1   chr1_22655225     ZBoe    G    A        0      0        2 
   1   chr1_22655225     ZGre    G    A        0      0        2 
   1   chr1_22655225     ZHar    G    A        0      0        2 
   1   chr1_22655225   Sample    G    A        0      0        2 
   1   chr1_22674107     AAsi    A    T        0      0        2 
   1   chr1_22674107     AKia    A    T        0      0        2 
   1   chr1_22674107     AOna    A    T        0      0        2 
   1   chr1_22674107     ASom    A    T        0      0        2 
   1   chr1_22674107     HCab    A    T        1      2        2 
   1   chr1_22674107     HPrz    A    T        1      2        2 
   1   chr1_22674107     ZBoe    A    T        0      0        2 
   1   chr1_22674107     ZGre    A    T        0      0        2 
   1   chr1_22674107     ZHar    A    T        0      0        2 
   1   chr1_22674107   Sample    A    T        1      2        2 
   1   chr1_22676306     AAsi    A    G        0      0        2 
   1   chr1_22676306     AKia    A    G        0      0        2 
   1   chr1_22676306     AOna    A    G        0      0        2 
   1   chr1_22676306     ASom    A    G        0      0        2 
   1   chr1_22676306     HCab    A    G        0      0        2 
   1   chr1_22676306     HPrz    A    G        0      0        2 
   1   chr1_22676306     ZBoe    A    G        0      0        2 
   1   chr1_22676306     ZGre    A    G      0.5      1        2 
   1   chr1_22676306     ZHar    A    G        0      0        2 
   1   chr1_22676306   Sample    A    G        0      0        2 
   1   chr1_22676339     AAsi    C    T        0      0        2 
   1   chr1_22676339     AKia    C    T        0      0        2 
   1   chr1_22676339     AOna    C    T        0      0        2 
   1   chr1_22676339     ASom    C    T        1      2        2 
   1   chr1_22676339     HCab    C    T        0      0        2 
   1   chr1_22676339     HPrz    C    T        0      0        2 
   1   chr1_22676339     ZBoe    C    T        0      0        2 
   1   chr1_22676339     ZGre    C    T        0      0        2 
   1   chr1_22676339     ZHar    C    T        0      0        2 
   1   chr1_22676339   Sample    C    T        0      0        2 
   1   chr1_22676592     AAsi    G    A        0      0        2 
   1   chr1_22676592     AKia    G    A        0      0        2 
   1   chr1_22676592     AOna    G    A        0      0        2 
   1   chr1_22676592     ASom    G    A        0      0        2 
   1   chr1_22676592     HCab    G    A      0.5      1        2 
   1   chr1_22676592     HPrz    G    A        0      0        2 
   1   chr1_22676592     ZBoe    G    A        0      0        2 
   1   chr1_22676592     ZGre    G    A        0      0        2 
   1   chr1_22676592     ZHar    G    A        0      0        2 
   1   chr1_22676592   Sample    G    A        0      0        2 
   1   chr1_22685856     AAsi    T    C        0      0        2 
   1   chr1_22685856     AKia    T    C        0      0        2 
   1   chr1_22685856     AOna    T    C        0      0        2 
   1   chr1_22685856     ASom    T    C        0      0        2 
   1   chr1_22685856     HCab    T    C        1      2        2 
   1   chr1_22685856     HPrz    T    C        1      2        2 
   1   chr1_22685856     ZBoe    T    C        0      0        2 
   1   chr1_22685856     ZGre    T    C        0      0        2 
   1   chr1_22685856     ZHar    T    C        0      0        2 
   1   chr1_22685856   Sample    T    C        1      2        2 
   1   chr1_22685922     AAsi    G    C        0      0        2 
   1   chr1_22685922     AKia    G    C        0      0        2 
   1   chr1_22685922     AOna    G    C        0      0        2 
   1   chr1_22685922     ASom    G    C        1      2        2 
   1   chr1_22685922     HCab    G    C        0      0        2 
   1   chr1_22685922     HPrz    G    C        0      0        2 
   1   chr1_22685922     ZBoe    G    C        0      0        2 
   1   chr1_22685922     ZGre    G    C        0      0        2 
   1   chr1_22685922     ZHar    G    C        0      0        2 
   1   chr1_22685922   Sample    G    C        0      0        2 
   1   chr1_22688333     AAsi    G    A        0      0        2 
   1   chr1_22688333     AKia    G    A        0      0        2 
   1   chr1_22688333     AOna    G    A        0      0        2 
   1   chr1_22688333     ASom    G    A        0      0        2 
   1   chr1_22688333     HCab    G    A      0.5      1        2 
   1   chr1_22688333     HPrz    G    A      0.5      1        2 
   1   chr1_22688333     ZBoe    G    A        0      0        2 
   1   chr1_22688333     ZGre    G    A        0      0        2 
   1   chr1_22688333     ZHar    G    A        0      0        2 
   1   chr1_22688333   Sample    G    A        0      0        2 
   1   chr1_22690643     AAsi    C    T        0      0        2 
   1   chr1_22690643     AKia    C    T        0      0        2 
   1   chr1_22690643     AOna    C    T        1      2        2 
   1   chr1_22690643     ASom    C    T        0      0        2 
   1   chr1_22690643     HCab    C    T        0      0        2 
   1   chr1_22690643     HPrz    C    T        0      0        2 
   1   chr1_22690643     ZBoe    C    T        0      0        2 
   1   chr1_22690643     ZGre    C    T        0      0        2 
   1   chr1_22690643     ZHar    C    T        0      0        2 
   1   chr1_22690643   Sample    C    T        0      0        2 
   1   chr1_22691263     AAsi    A    C        0      0        2 
   1   chr1_22691263     AKia    A    C      0.5      1        2 
   1   chr1_22691263     AOna    A    C        0      0        2 
   1   chr1_22691263     ASom    A    C        0      0        2 
   1   chr1_22691263     HCab    A    C        0      0        2 
   1   chr1_22691263     HPrz    A    C        0      0        2 
   1   chr1_22691263     ZBoe    A    C        0      0        2 
   1   chr1_22691263     ZGre    A    C        0      0        2 
   1   chr1_22691263     ZHar    A    C        0      0        2 
   1   chr1_22691263   Sample    A    C        0      0        2 
   1   chr1_22693138     AAsi    G    A        0      0        2 
   1   chr1_22693138     AKia    G    A        0      0        2 
   1   chr1_22693138     AOna    G    A        0      0        2 
   1   chr1_22693138     ASom    G    A        0      0        2 
   1   chr1_22693138     HCab    G    A      0.5      1        2 
   1   chr1_22693138     HPrz    G    A      0.5      1        2 
   1   chr1_22693138     ZBoe    G    A        0      0        2 
   1   chr1_22693138     ZGre    G    A        0      0        2 
   1   chr1_22693138     ZHar    G    A        0      0        2 
   1   chr1_22693138   Sample    G    A        1      2        2 
   1   chr1_22698756     AAsi    T    A        0      0        2 
   1   chr1_22698756     AKia    T    A        1      2        2 
   1   chr1_22698756     AOna    T    A        0      0        2 
   1   chr1_22698756     ASom    T    A        0      0        2 
   1   chr1_22698756     HCab    T    A        0      0        2 
   1   chr1_22698756     HPrz    T    A        0      0        2 
   1   chr1_22698756     ZBoe    T    A        0      0        2 
   1   chr1_22698756     ZGre    T    A        0      0        2 
   1   chr1_22698756     ZHar    T    A        0      0        2 
   1   chr1_22698756   Sample    T    A        0      0        2 
   1   chr1_22705722     AAsi    G    T        0      0        2 
   1   chr1_22705722     AKia    G    T        0      0        2 
   1   chr1_22705722     AOna    G    T        0      0        2 
   1   chr1_22705722     ASom    G    T        0      0        2 
   1   chr1_22705722     HCab    G    T        0      0        2 
   1   chr1_22705722     HPrz    G    T        0      0        2 
   1   chr1_22705722     ZBoe    G    T        1      2        2 
   1   chr1_22705722     ZGre    G    T        1      2        2 
   1   chr1_22705722     ZHar    G    T        1      2        2 
   1   chr1_22705722   Sample    G    T        0      0        2 
   1   chr1_22716479     AAsi    A    G      0.5      1        2 
   1   chr1_22716479     AKia    A    G        0      0        2 
   1   chr1_22716479     AOna    A    G        0      0        2 
   1   chr1_22716479     ASom    A    G        0      0        2 
   1   chr1_22716479     HCab    A    G        0      0        2 
   1   chr1_22716479     HPrz    A    G        0      0        2 
   1   chr1_22716479     ZBoe    A    G        0      0        2 
   1   chr1_22716479     ZGre    A    G        0      0        2 
   1   chr1_22716479     ZHar    A    G        0      0        2 
   1   chr1_22716479   Sample    A    G        0      0        2 
   1   chr1_22717241     AAsi    G    A        0      0        2 
   1   chr1_22717241     AKia    G    A      0.5      1        2 
   1   chr1_22717241     AOna    G    A        0      0        2 
   1   chr1_22717241     ASom    G    A        0      0        2 
   1   chr1_22717241     HCab    G    A        1      2        2 
   1   chr1_22717241     HPrz    G    A        1      2        2 
   1   chr1_22717241     ZBoe    G    A        0      0        2 
   1   chr1_22717241     ZGre    G    A        0      0        2 
   1   chr1_22717241     ZHar    G    A        0      0        2 
   1   chr1_22717241   Sample    G    A        1      2        2 
   1   chr1_22718546     AAsi    G    A        0      0        2 
   1   chr1_22718546     AKia    G    A        0      0        2 
   1   chr1_22718546     AOna    G    A        0      0        2 
   1   chr1_22718546     ASom    G    A      0.5      1        2 
   1   chr1_22718546     HCab    G    A        0      0        2 
   1   chr1_22718546     HPrz    G    A        0      0        2 
   1   chr1_22718546     ZBoe    G    A        0      0        2 
   1   chr1_22718546     ZGre    G    A        0      0        2 
   1   chr1_22718546     ZHar    G    A        0      0        2 
   1   chr1_22718546   Sample    G    A        0      0        2 
   1   chr1_22719797     AAsi    A    T        0      0        2 
   1   chr1_22719797     AKia    A    T        0      0        2 
   1   chr1_22719797     AOna    A    T        0      0        2 
   1   chr1_22719797     ASom    A    T        0      0        2 
   1   chr1_22719797     HCab    A    T        0      0        2 
   1   chr1_22719797     HPrz    A    T        0      0        2 
   1   chr1_22719797     ZBoe    A    T        0      0        2 
   1   chr1_22719797     ZGre    A    T        0      0        2 
   1   chr1_22719797     ZHar    A    T        1      2        2 
   1   chr1_22719797   Sample    A    T        0      0        2 
   1   chr1_22736251     AAsi    T    C        0      0        2 
   1   chr1_22736251     AKia    T    C        0      0        2 
   1   chr1_22736251     AOna    T    C        0      0        2 
   1   chr1_22736251     ASom    T    C        0      0        2 
   1   chr1_22736251     HCab    T    C        0      0        2 
   1   chr1_22736251     HPrz    T    C        0      0        2 
   1   chr1_22736251     ZBoe    T    C        0      0        2 
   1   chr1_22736251     ZGre    T    C        1      2        2 
   1   chr1_22736251     ZHar    T    C        0      0        2 
   1   chr1_22736251   Sample    T    C        0      0        2 
   1   chr1_22742531     AAsi    A    G        0      0        2 
   1   chr1_22742531     AKia    A    G        0      0        2 
   1   chr1_22742531     AOna    A    G        0      0        2 
   1   chr1_22742531     ASom    A    G        0      0        2 
   1   chr1_22742531     HCab    A    G        1      2        2 
   1   chr1_22742531     HPrz    A    G        1      2        2 
   1   chr1_22742531     ZBoe    A    G        0      0        2 
   1   chr1_22742531     ZGre    A    G        0      0        2 
   1   chr1_22742531     ZHar    A    G        0      0        2 
   1   chr1_22742531   Sample    A    G        1      2        2 
   1   chr1_22743862     AAsi    G    A        0      0        2 
   1   chr1_22743862     AKia    G    A        0      0        2 
   1   chr1_22743862     AOna    G    A        0      0        2 
   1   chr1_22743862     ASom    G    A      0.5      1        2 
   1   chr1_22743862     HCab    G    A        0      0        2 
   1   chr1_22743862     HPrz    G    A        0      0        2 
   1   chr1_22743862     ZBoe    G    A        0      0        2 
   1   chr1_22743862     ZGre    G    A        0      0        2 
   1   chr1_22743862     ZHar    G    A        0      0        2 
   1   chr1_22743862   Sample    G    A        0      0        2 
   1   chr1_22746091     AAsi    C    G        0      0        2 
   1   chr1_22746091     AKia    C    G        0      0        2 
   1   chr1_22746091     AOna    C    G        0      0        2 
   1   chr1_22746091     ASom    C    G        0      0        2 
   1   chr1_22746091     HCab    C    G        0      0        2 
   1   chr1_22746091     HPrz    C    G        0      0        2 
   1   chr1_22746091     ZBoe    C    G        0      0        2 
   1   chr1_22746091     ZGre    C    G      0.5      1        2 
   1   chr1_22746091     ZHar    C    G        0      0        2 
   1   chr1_22746091   Sample    C    G        0      0        2 
   1   chr1_22749642     AAsi    T    C        0      0        2 
   1   chr1_22749642     AKia    T    C        0      0        2 
   1   chr1_22749642     AOna    T    C        0      0        2 
   1   chr1_22749642     ASom    T    C        0      0        2 
   1   chr1_22749642     HCab    T    C        1      2        2 
   1   chr1_22749642     HPrz    T    C        1      2        2 
   1   chr1_22749642     ZBoe    T    C        0      0        2 
   1   chr1_22749642     ZGre    T    C        0      0        2 
   1   chr1_22749642     ZHar    T    C        0      0        2 
   1   chr1_22749642   Sample    T    C        1      2        2 
   1   chr1_22749789     AAsi    G    T        0      0        2 
   1   chr1_22749789     AKia    G    T        0      0        2 
   1   chr1_22749789     AOna    G    T        0      0        2 
   1   chr1_22749789     ASom    G    T        0      0        2 
   1   chr1_22749789     HCab    G    T        1      2        2 
   1   chr1_22749789     HPrz    G    T        1      2        2 
   1   chr1_22749789     ZBoe    G    T        0      0        2 
   1   chr1_22749789     ZGre    G    T        0      0        2 
   1   chr1_22749789     ZHar    G    T        0      0        2 
   1   chr1_22749789   Sample    G    T        1      2        2 
   1   chr1_22766937     AAsi    T    C        0      0        2 
   1   chr1_22766937     AKia    T    C        0      0        2 
   1   chr1_22766937     AOna    T    C        0      0        2 
   1   chr1_22766937     ASom    T    C        0      0        2 
   1   chr1_22766937     HCab    T    C        1      2        2 
   1   chr1_22766937     HPrz    T    C      0.5      1        2 
   1   chr1_22766937     ZBoe    T    C        0      0        2 
   1   chr1_22766937     ZGre    T    C        0      0        2 
   1   chr1_22766937     ZHar    T    C        0      0        2 
   1   chr1_22766937   Sample    T    C        0      0        2 
   1   chr1_22767694     AAsi    C    A        0      0        2 
   1   chr1_22767694     AKia    C    A        0      0        2 
   1   chr1_22767694     AOna    C    A        0      0        2 
   1   chr1_22767694     ASom    C    A        0      0        2 
   1   chr1_22767694     HCab    C    A        1      2        2 
   1   chr1_22767694     HPrz    C    A      0.5      1        2 
   1   chr1_22767694     ZBoe    C    A        0      0        2 
   1   chr1_22767694     ZGre    C    A        0      0        2 
   1   chr1_22767694     ZHar    C    A        0      0        2 
   1   chr1_22767694   Sample    C    A        0      0        2 
   1   chr1_22768122     AAsi    T    G        0      0        2 
   1   chr1_22768122     AKia    T    G        0      0        2 
   1   chr1_22768122     AOna    T    G        0      0        2 
   1   chr1_22768122     ASom    T    G        0      0        2 
   1   chr1_22768122     HCab    T    G        0      0        2 
   1   chr1_22768122     HPrz    T    G        0      0        2 
   1   chr1_22768122     ZBoe    T    G        0      0        2 
   1   chr1_22768122     ZGre    T    G        0      0        2 
   1   chr1_22768122     ZHar    T    G        1      2        2 
   1   chr1_22768122   Sample    T    G        0      0        2 
   1   chr1_22769102     AAsi    T    G        0      0        2 
   1   chr1_22769102     AKia    T    G        0      0        2 
   1   chr1_22769102     AOna    T    G        0      0        2 
   1   chr1_22769102     ASom    T    G        0      0        2 
   1   chr1_22769102     HCab    T    G        0      0        2 
   1   chr1_22769102     HPrz    T    G      0.5      1        2 
   1   chr1_22769102     ZBoe    T    G        0      0        2 
   1   chr1_22769102     ZGre    T    G        0      0        2 
   1   chr1_22769102     ZHar    T    G        0      0        2 
   1   chr1_22769102   Sample    T    G        1      2        2 
   1   chr1_22780209     AAsi    C    G        0      0        2 
   1   chr1_22780209     AKia    C    G        0      0        2 
   1   chr1_22780209     AOna    C    G        0      0        2 
   1   chr1_22780209     ASom    C    G        0      0        2 
   1   chr1_22780209     HCab    C    G        1      2        2 
   1   chr1_22780209     HPrz    C    G        1      2        2 
   1   chr1_22780209     ZBoe    C    G        0      0        2 
   1   chr1_22780209     ZGre    C    G        0      0        2 
   1   chr1_22780209     ZHar    C    G        0      0        2 
   1   chr1_22780209   Sample    C    G        1      2        2 
   1   chr1_22780414     AAsi    C    T        0      0        2 
   1   chr1_22780414     AKia    C    T        0      0        2 
   1   chr1_22780414     AOna    C    T        0      0        2 
   1   chr1_22780414     ASom    C    T        0      0        2 
   1   chr1_22780414     HCab    C    T        1      2        2 
   1   chr1_22780414     HPrz    C    T        1      2        2 
   1   chr1_22780414     ZBoe    C    T        0      0        2 
   1   chr1_22780414     ZGre    C    T        0      0        2 
   1   chr1_22780414     ZHar    C    T        0      0        2 
   1   chr1_22780414   Sample    C    T        1      2        2 
   1   chr1_22789352     AAsi    T    C        0      0        2 
   1   chr1_22789352     AKia    T    C        0      0        2 
   1   chr1_22789352     AOna    T    C        0      0        2 
   1   chr1_22789352     ASom    T    C        0      0        2 
   1   chr1_22789352     HCab    T    C        1      2        2 
   1   chr1_22789352     HPrz    T    C        1      2        2 
   1   chr1_22789352     ZBoe    T    C        0      0        2 
   1   chr1_22789352     ZGre    T    C        0      0        2 
   1   chr1_22789352     ZHar    T    C        0      0        2 
   1   chr1_22789352   Sample    T    C        1      2        2 
   1   chr1_22792551     AAsi    C    A        0      0        2 
   1   chr1_22792551     AKia    C    A        0      0        2 
   1   chr1_22792551     AOna    C    A        0      0        2 
   1   chr1_22792551     ASom    C    A        0      0        2 
   1   chr1_22792551     HCab    C    A        1      2        2 
   1   chr1_22792551     HPrz    C    A        1      2        2 
   1   chr1_22792551     ZBoe    C    A        0      0        2 
   1   chr1_22792551     ZGre    C    A        0      0        2 
   1   chr1_22792551     ZHar    C    A        0      0        2 
   1   chr1_22792551   Sample    C    A        1      2        2 
   1   chr1_22796309     AAsi    A    G        0      0        2 
   1   chr1_22796309     AKia    A    G        0      0        2 
   1   chr1_22796309     AOna    A    G        0      0        2 
   1   chr1_22796309     ASom    A    G        1      2        2 
   1   chr1_22796309     HCab    A    G        0      0        2 
   1   chr1_22796309     HPrz    A    G        0      0        2 
   1   chr1_22796309     ZBoe    A    G        0      0        2 
   1   chr1_22796309     ZGre    A    G        0      0        2 
   1   chr1_22796309     ZHar    A    G        0      0        2 
   1   chr1_22796309   Sample    A    G        0      0        2 
   1   chr1_22800243     AAsi    G    A        0      0        2 
   1   chr1_22800243     AKia    G    A        0      0        2 
   1   chr1_22800243     AOna    G    A        0      0        2 
   1   chr1_22800243     ASom    G    A        1      2        2 
   1   chr1_22800243     HCab    G    A        0      0        2 
   1   chr1_22800243     HPrz    G    A        0      0        2 
   1   chr1_22800243     ZBoe    G    A        0      0        2 
   1   chr1_22800243     ZGre    G    A        0      0        2 
   1   chr1_22800243     ZHar    G    A        0      0        2 
   1   chr1_22800243   Sample    G    A        0      0        2 
   1   chr1_22801824     AAsi    G    C        0      0        2 
   1   chr1_22801824     AKia    G    C        1      2        2 
   1   chr1_22801824     AOna    G    C        0      0        2 
   1   chr1_22801824     ASom    G    C        0      0        2 
   1   chr1_22801824     HCab    G    C        0      0        2 
   1   chr1_22801824     HPrz    G    C        0      0        2 
   1   chr1_22801824     ZBoe    G    C        0      0        2 
   1   chr1_22801824     ZGre    G    C        0      0        2 
   1   chr1_22801824     ZHar    G    C        0      0        2 
   1   chr1_22801824   Sample    G    C        0      0        2 
   1   chr1_22820149     AAsi    G    A        0      0        2 
   1   chr1_22820149     AKia    G    A        0      0        2 
   1   chr1_22820149     AOna    G    A        0      0        2 
   1   chr1_22820149     ASom    G    A        0      0        2 
   1   chr1_22820149     HCab    G    A      0.5      1        2 
   1   chr1_22820149     HPrz    G    A        1      2        2 
   1   chr1_22820149     ZBoe    G    A        0      0        2 
   1   chr1_22820149     ZGre    G    A        0      0        2 
   1   chr1_22820149     ZHar    G    A        0      0        2 
   1   chr1_22820149   Sample    G    A        0      0        2 
   1   chr1_22823772     AAsi    A    T        0      0        2 
   1   chr1_22823772     AKia    A    T        0      0        2 
   1   chr1_22823772     AOna    A    T        0      0        2 
   1   chr1_22823772     ASom    A    T        1      2        2 
   1   chr1_22823772     HCab    A    T        0      0        2 
   1   chr1_22823772     HPrz    A    T        0      0        2 
   1   chr1_22823772     ZBoe    A    T        0      0        2 
   1   chr1_22823772     ZGre    A    T        0      0        2 
   1   chr1_22823772     ZHar    A    T        0      0        2 
   1   chr1_22823772   Sample    A    T        0      0        2 
   1   chr1_22824519     AAsi    T    C        0      0        2 
   1   chr1_22824519     AKia    T    C      0.5      1        2 
   1   chr1_22824519     AOna    T    C        0      0        2 
   1   chr1_22824519     ASom    T    C        0      0        2 
   1   chr1_22824519     HCab    T    C        0      0        2 
   1   chr1_22824519     HPrz    T    C        0      0        2 
   1   chr1_22824519     ZBoe    T    C        0      0        2 
   1   chr1_22824519     ZGre    T    C        0      0        2 
   1   chr1_22824519     ZHar    T    C        0      0        2 
   1   chr1_22824519   Sample    T    C        0      0        2 
   1   chr1_22825509     AAsi    T    C      0.5      1        2 
   1   chr1_22825509     AKia    T    C        0      0        2 
   1   chr1_22825509     AOna    T    C        0      0        2 
   1   chr1_22825509     ASom    T    C        0      0        2 
   1   chr1_22825509     HCab    T    C        0      0        2 
   1   chr1_22825509     HPrz    T    C        0      0        2 
   1   chr1_22825509     ZBoe    T    C        0      0        2 
   1   chr1_22825509     ZGre    T    C        0      0        2 
   1   chr1_22825509     ZHar    T    C        0      0        2 
   1   chr1_22825509   Sample    T    C        0      0        2 
   1   chr1_22830666     AAsi    C    G      0.5      1        2 
   1   chr1_22830666     AKia    C    G        0      0        2 
   1   chr1_22830666     AOna    C    G        0      0        2 
   1   chr1_22830666     ASom    C    G        0      0        2 
   1   chr1_22830666     HCab    C    G        1      2        2 
   1   chr1_22830666     HPrz    C    G        1      2        2 
   1   chr1_22830666     ZBoe    C    G        0      0        2 
   1   chr1_22830666     ZGre    C    G        0      0        2 
   1   chr1_22830666     ZHar    C    G        0      0        2 
   1   chr1_22830666   Sample    C    G        1      2        2 
   1   chr1_22832306     AAsi    G    T        0      0        2 
   1   chr1_22832306     AKia    G    T      0.5      1        2 
   1   chr1_22832306     AOna    G    T        0      0        2 
   1   chr1_22832306     ASom    G    T        0      0        2 
   1   chr1_22832306     HCab    G    T        0      0        2 
   1   chr1_22832306     HPrz    G    T        0      0        2 
   1   chr1_22832306     ZBoe    G    T        0      0        2 
   1   chr1_22832306     ZGre    G    T        0      0        2 
   1   chr1_22832306     ZHar    G    T        0      0        2 
   1   chr1_22832306   Sample    G    T        0      0        2 
   1   chr1_22842758     AAsi    T    G        0      0        2 
   1   chr1_22842758     AKia    T    G        0      0        2 
   1   chr1_22842758     AOna    T    G        0      0        2 
   1   chr1_22842758     ASom    T    G        0      0        2 
   1   chr1_22842758     HCab    T    G      0.5      1        2 
   1   chr1_22842758     HPrz    T    G        0      0        2 
   1   chr1_22842758     ZBoe    T    G        0      0        2 
   1   chr1_22842758     ZGre    T    G        0      0        2 
   1   chr1_22842758     ZHar    T    G        0      0        2 
   1   chr1_22842758   Sample    T    G        0      0        2 
   1   chr1_22843847     AAsi    G    A        0      0        2 
   1   chr1_22843847     AKia    G    A        0      0        2 
   1   chr1_22843847     AOna    G    A        1      2        2 
   1   chr1_22843847     ASom    G    A        0      0        2 
   1   chr1_22843847     HCab    G    A        0      0        2 
   1   chr1_22843847     HPrz    G    A        0      0        2 
   1   chr1_22843847     ZBoe    G    A        0      0        2 
   1   chr1_22843847     ZGre    G    A        0      0        2 
   1   chr1_22843847     ZHar    G    A        0      0        2 
   1   chr1_22843847   Sample    G    A        0      0        2 
   1   chr1_22848343     AAsi    T    C        1      2        2 
   1   chr1_22848343     AKia    T    C        0      0        2 
   1   chr1_22848343     AOna    T    C        0      0        2 
   1   chr1_22848343     ASom    T    C        0      0        2 
   1   chr1_22848343     HCab    T    C        0      0        2 
   1   chr1_22848343     HPrz    T    C        0      0        2 
   1   chr1_22848343     ZBoe    T    C        0      0        2 
   1   chr1_22848343     ZGre    T    C        0      0        2 
   1   chr1_22848343     ZHar    T    C        0      0        2 
   1   chr1_22848343   Sample    T    C        0      0        2 
   1   chr1_22848852     AAsi    C    T        0      0        2 
   1   chr1_22848852     AKia    C    T        0      0        2 
   1   chr1_22848852     AOna    C    T        0      0        2 
   1   chr1_22848852     ASom    C    T        0      0        2 
   1   chr1_22848852     HCab    C    T        1      2        2 
   1   chr1_22848852     HPrz    C    T        1      2        2 
   1   chr1_22848852     ZBoe    C    T        0      0        2 
   1   chr1_22848852     ZGre    C    T        0      0        2 
   1   chr1_22848852     ZHar    C    T        0      0        2 
   1   chr1_22848852   Sample    C    T        1      2        2 
   1   chr1_22849034     AAsi    C    T        0      0        2 
   1   chr1_22849034     AKia    C    T        0      0        2 
   1   chr1_22849034     AOna    C    T        0      0        2 
   1   chr1_22849034     ASom    C    T        0      0        2 
   1   chr1_22849034     HCab    C    T        0      0        2 
   1   chr1_22849034     HPrz    C    T      0.5      1        2 
   1   chr1_22849034     ZBoe    C    T        0      0        2 
   1   chr1_22849034     ZGre    C    T        0      0        2 
   1   chr1_22849034     ZHar    C    T        0      0        2 
   1   chr1_22849034   Sample    C    T        0      0        2 
   1   chr1_22851337     AAsi    T    C        0      0        2 
   1   chr1_22851337     AKia    T    C        0      0        2 
   1   chr1_22851337     AOna    T    C        0      0        2 
   1   chr1_22851337     ASom    T    C        1      2        2 
   1   chr1_22851337     HCab    T    C        0      0        2 
   1   chr1_22851337     HPrz    T    C        0      0        2 
   1   chr1_22851337     ZBoe    T    C        0      0        2 
   1   chr1_22851337     ZGre    T    C        0      0        2 
   1   chr1_22851337     ZHar    T    C        0      0        2 
   1   chr1_22851337   Sample    T    C        0      0        2 
   1   chr1_22852580     AAsi    T    G        0      0        2 
   1   chr1_22852580     AKia    T    G        0      0        2 
   1   chr1_22852580     AOna    T    G        0      0        2 
   1   chr1_22852580     ASom    T    G        0      0        2 
   1   chr1_22852580     HCab    T    G        1      2        2 
   1   chr1_22852580     HPrz    T    G        1      2        2 
   1   chr1_22852580     ZBoe    T    G        0      0        2 
   1   chr1_22852580     ZGre    T    G        0      0        2 
   1   chr1_22852580     ZHar    T    G        0      0        2 
   1   chr1_22852580   Sample    T    G        1      2        2 
   1   chr1_22859197     AAsi    T    A        0      0        2 
   1   chr1_22859197     AKia    T    A        0      0        2 
   1   chr1_22859197     AOna    T    A        0      0        2 
   1   chr1_22859197     ASom    T    A        0      0        2 
   1   chr1_22859197     HCab    T    A        0      0        2 
   1   chr1_22859197     HPrz    T    A      0.5      1        2 
   1   chr1_22859197     ZBoe    T    A        0      0        2 
   1   chr1_22859197     ZGre    T    A        0      0        2 
   1   chr1_22859197     ZHar    T    A        0      0        2 
   1   chr1_22859197   Sample    T    A        0      0        2 
   1   chr1_22870203     AAsi    T    C        0      0        2 
   1   chr1_22870203     AKia    T    C      0.5      1        2 
   1   chr1_22870203     AOna    T    C        0      0        2 
   1   chr1_22870203     ASom    T    C        0      0        2 
   1   chr1_22870203     HCab    T    C        0      0        2 
   1   chr1_22870203     HPrz    T    C        0      0        2 
   1   chr1_22870203     ZBoe    T    C        0      0        2 
   1   chr1_22870203     ZGre    T    C        0      0        2 
   1   chr1_22870203     ZHar    T    C        0      0        2 
   1   chr1_22870203   Sample    T    C        0      0        2 
   1   chr1_22872018     AAsi    G    A        0      0        2 
   1   chr1_22872018     AKia    G    A        0      0        2 
   1   chr1_22872018     AOna    G    A        0      0        2 
   1   chr1_22872018     ASom    G    A        0      0        2 
   1   chr1_22872018     HCab    G    A        1      2        2 
   1   chr1_22872018     HPrz    G    A        1      2        2 
   1   chr1_22872018     ZBoe    G    A        0      0        2 
   1   chr1_22872018     ZGre    G    A        0      0        2 
   1   chr1_22872018     ZHar    G    A        0      0        2 
   1   chr1_22872018   Sample    G    A        1      2        2 
   1   chr1_22872961     AAsi    T    C        0      0        2 
   1   chr1_22872961     AKia    T    C        0      0        2 
   1   chr1_22872961     AOna    T    C        0      0        2 
   1   chr1_22872961     ASom    T    C        0      0        2 
   1   chr1_22872961     HCab    T    C      0.5      1        2 
   1   chr1_22872961     HPrz    T    C      0.5      1        2 
   1   chr1_22872961     ZBoe    T    C        0      0        2 
   1   chr1_22872961     ZGre    T    C        0      0        2 
   1   chr1_22872961     ZHar    T    C        0      0        2 
   1   chr1_22872961   Sample    T    C        1      2        2 
   1   chr1_22877389     AAsi    G    A        0      0        2 
   1   chr1_22877389     AKia    G    A        0      0        2 
   1   chr1_22877389     AOna    G    A        0      0        2 
   1   chr1_22877389     ASom    G    A        0      0        2 
   1   chr1_22877389     HCab    G    A      0.5      1        2 
   1   chr1_22877389     HPrz    G    A      0.5      1        2 
   1   chr1_22877389     ZBoe    G    A        0      0        2 
   1   chr1_22877389     ZGre    G    A        0      0        2 
   1   chr1_22877389     ZHar    G    A        0      0        2 
   1   chr1_22877389   Sample    G    A        1      2        2 
   1   chr1_22881956     AAsi    T    C        0      0        2 
   1   chr1_22881956     AKia    T    C      0.5      1        2 
   1   chr1_22881956     AOna    T    C        1      2        2 
   1   chr1_22881956     ASom    T    C        0      0        2 
   1   chr1_22881956     HCab    T    C        0      0        2 
   1   chr1_22881956     HPrz    T    C        0      0        2 
   1   chr1_22881956     ZBoe    T    C        1      2        2 
   1   chr1_22881956     ZGre    T    C        1      2        2 
   1   chr1_22881956     ZHar    T    C        1      2        2 
   1   chr1_22881956   Sample    T    C        0      0        2 
   1   chr1_22884672     AAsi    T    A        1      2        2 
   1   chr1_22884672     AKia    T    A        0      0        2 
   1   chr1_22884672     AOna    T    A        0      0        2 
   1   chr1_22884672     ASom    T    A        1      2        2 
   1   chr1_22884672     HCab    T    A        0      0        2 
   1   chr1_22884672     HPrz    T    A        0      0        2 
   1   chr1_22884672     ZBoe    T    A        0      0        2 
   1   chr1_22884672     ZGre    T    A        0      0        2 
   1   chr1_22884672     ZHar    T    A        0      0        2 
   1   chr1_22884672   Sample    T    A        0      0        2 
   1   chr1_22889560     AAsi    A    C        0      0        2 
   1   chr1_22889560     AKia    A    C      0.5      1        2 
   1   chr1_22889560     AOna    A    C        0      0        2 
   1   chr1_22889560     ASom    A    C        0      0        2 
   1   chr1_22889560     HCab    A    C        0      0        2 
   1   chr1_22889560     HPrz    A    C        0      0        2 
   1   chr1_22889560     ZBoe    A    C        0      0        2 
   1   chr1_22889560     ZGre    A    C        0      0        2 
   1   chr1_22889560     ZHar    A    C        0      0        2 
   1   chr1_22889560   Sample    A    C        0      0        2 
   1   chr1_22895658     AAsi    T    C        0      0        2 
   1   chr1_22895658     AKia    T    C        0      0        2 
   1   chr1_22895658     AOna    T    C        0      0        2 
   1   chr1_22895658     ASom    T    C        0      0        2 
   1   chr1_22895658     HCab    T    C        1      2        2 
   1   chr1_22895658     HPrz    T    C        1      2        2 
   1   chr1_22895658     ZBoe    T    C        0      0        2 
   1   chr1_22895658     ZGre    T    C        0      0        2 
   1   chr1_22895658     ZHar    T    C        0      0        2 
   1   chr1_22895658   Sample    T    C        1      2        2 
   1   chr1_22895795     AAsi    A    G        0      0        2 
   1   chr1_22895795     AKia    A    G        0      0        2 
   1   chr1_22895795     AOna    A    G        0      0        2 
   1   chr1_22895795     ASom    A    G        0      0        2 
   1   chr1_22895795     HCab    A    G        1      2        2 
   1   chr1_22895795     HPrz    A    G        1      2        2 
   1   chr1_22895795     ZBoe    A    G        0      0        2 
   1   chr1_22895795     ZGre    A    G        0      0        2 
   1   chr1_22895795     ZHar    A    G        1      2        2 
   1   chr1_22895795   Sample    A    G        1      2        2 
   1   chr1_22897290     AAsi    A    G        0      0        2 
   1   chr1_22897290     AKia    A    G        0      0        2 
   1   chr1_22897290     AOna    A    G        0      0        2 
   1   chr1_22897290     ASom    A    G        0      0        2 
   1   chr1_22897290     HCab    A    G        1      2        2 
   1   chr1_22897290     HPrz    A    G        1      2        2 
   1   chr1_22897290     ZBoe    A    G        0      0        2 
   1   chr1_22897290     ZGre    A    G        0      0        2 
   1   chr1_22897290     ZHar    A    G        0      0        2 
   1   chr1_22897290   Sample    A    G        1      2        2 
   1   chr1_22897683     AAsi    C    G        0      0        2 
   1   chr1_22897683     AKia    C    G        0      0        2 
   1   chr1_22897683     AOna    C    G        0      0        2 
   1   chr1_22897683     ASom    C    G        0      0        2 
   1   chr1_22897683     HCab    C    G        1      2        2 
   1   chr1_22897683     HPrz    C    G        1      2        2 
   1   chr1_22897683     ZBoe    C    G        0      0        2 
   1   chr1_22897683     ZGre    C    G        0      0        2 
   1   chr1_22897683     ZHar    C    G        0      0        2 
   1   chr1_22897683   Sample    C    G        1      2        2 
   1   chr1_22925639     AAsi    A    G        0      0        2 
   1   chr1_22925639     AKia    A    G        0      0        2 
   1   chr1_22925639     AOna    A    G        0      0        2 
   1   chr1_22925639     ASom    A    G        0      0        2 
   1   chr1_22925639     HCab    A    G        1      2        2 
   1   chr1_22925639     HPrz    A    G        1      2        2 
   1   chr1_22925639     ZBoe    A    G        0      0        2 
   1   chr1_22925639     ZGre    A    G        0      0        2 
   1   chr1_22925639     ZHar    A    G        0      0        2 
   1   chr1_22925639   Sample    A    G        1      2        2 
   1   chr1_22926585     AAsi    A    T        0      0        2 
   1   chr1_22926585     AKia    A    T      0.5      1        2 
   1   chr1_22926585     AOna    A    T        0      0        2 
   1   chr1_22926585     ASom    A    T        0      0        2 
   1   chr1_22926585     HCab    A    T        0      0        2 
   1   chr1_22926585     HPrz    A    T        0      0        2 
   1   chr1_22926585     ZBoe    A    T        0      0        2 
   1   chr1_22926585     ZGre    A    T        0      0        2 
   1   chr1_22926585     ZHar    A    T        0      0        2 
   1   chr1_22926585   Sample    A    T        0      0        2 
   1   chr1_22930093     AAsi    C    T        0      0        2 
   1   chr1_22930093     AKia    C    T        0      0        2 
   1   chr1_22930093     AOna    C    T        0      0        2 
   1   chr1_22930093     ASom    C    T        0      0        2 
   1   chr1_22930093     HCab    C    T        0      0        2 
   1   chr1_22930093     HPrz    C    T        0      0        2 
   1   chr1_22930093     ZBoe    C    T      0.5      1        2 
   1   chr1_22930093     ZGre    C    T        0      0        2 
   1   chr1_22930093     ZHar    C    T        0      0        2 
   1   chr1_22930093   Sample    C    T        0      0        2 
   1   chr1_22948734     AAsi    T    C        0      0        2 
   1   chr1_22948734     AKia    T    C      0.5      1        2 
   1   chr1_22948734     AOna    T    C        0      0        2 
   1   chr1_22948734     ASom    T    C        0      0        2 
   1   chr1_22948734     HCab    T    C        0      0        2 
   1   chr1_22948734     HPrz    T    C        0      0        2 
   1   chr1_22948734     ZBoe    T    C        0      0        2 
   1   chr1_22948734     ZGre    T    C        0      0        2 
   1   chr1_22948734     ZHar    T    C        0      0        2 
   1   chr1_22948734   Sample    T    C        0      0        2 
   1   chr1_22949600     AAsi    G    A        0      0        2 
   1   chr1_22949600     AKia    G    A        0      0        2 
   1   chr1_22949600     AOna    G    A      0.5      1        2 
   1   chr1_22949600     ASom    G    A        0      0        2 
   1   chr1_22949600     HCab    G    A        0      0        2 
   1   chr1_22949600     HPrz    G    A        0      0        2 
   1   chr1_22949600     ZBoe    G    A        0      0        2 
   1   chr1_22949600     ZGre    G    A        0      0        2 
   1   chr1_22949600     ZHar    G    A        0      0        2 
   1   chr1_22949600   Sample    G    A        0      0        2 
   1   chr1_22952045     AAsi    T    C        0      0        2 
   1   chr1_22952045     AKia    T    C        0      0        2 
   1   chr1_22952045     AOna    T    C      0.5      1        2 
   1   chr1_22952045     ASom    T    C        0      0        2 
   1   chr1_22952045     HCab    T    C        0      0        2 
   1   chr1_22952045     HPrz    T    C        0      0        2 
   1   chr1_22952045     ZBoe    T    C        0      0        2 
   1   chr1_22952045     ZGre    T    C        0      0        2 
   1   chr1_22952045     ZHar    T    C        0      0        2 
   1   chr1_22952045   Sample    T    C        0      0        2 
   1   chr1_22955290     AAsi    C    T        0      0        2 
   1   chr1_22955290     AKia    C    T        0      0        2 
   1   chr1_22955290     AOna    C    T        0      0        2 
   1   chr1_22955290     ASom    C    T        0      0        2 
   1   chr1_22955290     HCab    C    T        0      0        2 
   1   chr1_22955290     HPrz    C    T        0      0        2 
   1   chr1_22955290     ZBoe    C    T        0      0        2 
   1   chr1_22955290     ZGre    C    T        0      0        2 
   1   chr1_22955290     ZHar    C    T        1      2        2 
   1   chr1_22955290   Sample    C    T        0      0        2 
   1   chr1_22956463     AAsi    A    G        0      0        2 
   1   chr1_22956463     AKia    A    G        0      0        2 
   1   chr1_22956463     AOna    A    G        0      0        2 
   1   chr1_22956463     ASom    A    G        0      0        2 
   1   chr1_22956463     HCab    A    G      0.5      1        2 
   1   chr1_22956463     HPrz    A    G        0      0        2 
   1   chr1_22956463     ZBoe    A    G        0      0        2 
   1   chr1_22956463     ZGre    A    G        0      0        2 
   1   chr1_22956463     ZHar    A    G        0      0        2 
   1   chr1_22956463   Sample    A    G        0      0        2 
   1   chr1_22958475     AAsi    A    G        1      2        2 
   1   chr1_22958475     AKia    A    G        0      0        2 
   1   chr1_22958475     AOna    A    G        0      0        2 
   1   chr1_22958475     ASom    A    G        1      2        2 
   1   chr1_22958475     HCab    A    G        0      0        2 
   1   chr1_22958475     HPrz    A    G        0      0        2 
   1   chr1_22958475     ZBoe    A    G        0      0        2 
   1   chr1_22958475     ZGre    A    G        0      0        2 
   1   chr1_22958475     ZHar    A    G        0      0        2 
   1   chr1_22958475   Sample    A    G        0      0        2 
   1   chr1_22959096     AAsi    C    A        0      0        2 
   1   chr1_22959096     AKia    C    A        0      0        2 
   1   chr1_22959096     AOna    C    A        0      0        2 
   1   chr1_22959096     ASom    C    A        0      0        2 
   1   chr1_22959096     HCab    C    A      0.5      1        2 
   1   chr1_22959096     HPrz    C    A        0      0        2 
   1   chr1_22959096     ZBoe    C    A        0      0        2 
   1   chr1_22959096     ZGre    C    A        0      0        2 
   1   chr1_22959096     ZHar    C    A        0      0        2 
   1   chr1_22959096   Sample    C    A        0      0        2 
   1   chr1_22971100     AAsi    C    T        0      0        2 
   1   chr1_22971100     AKia    C    T      0.5      1        2 
   1   chr1_22971100     AOna    C    T        0      0        2 
   1   chr1_22971100     ASom    C    T        0      0        2 
   1   chr1_22971100     HCab    C    T        0      0        2 
   1   chr1_22971100     HPrz    C    T        0      0        2 
   1   chr1_22971100     ZBoe    C    T        0      0        2 
   1   chr1_22971100     ZGre    C    T        0      0        2 
   1   chr1_22971100     ZHar    C    T        0      0        2 
   1   chr1_22971100   Sample    C    T        0      0        2 
   1   chr1_22991884     AAsi    C    T        1      2        2 
   1   chr1_22991884     AKia    C    T        0      0        2 
   1   chr1_22991884     AOna    C    T        0      0        2 
   1   chr1_22991884     ASom    C    T        1      2        2 
   1   chr1_22991884     HCab    C    T        0      0        2 
   1   chr1_22991884     HPrz    C    T        0      0        2 
   1   chr1_22991884     ZBoe    C    T        0      0        2 
   1   chr1_22991884     ZGre    C    T        0      0        2 
   1   chr1_22991884     ZHar    C    T        0      0        2 
   1   chr1_22991884   Sample    C    T        0      0        2 
   1   chr1_22992776     AAsi    C    T        0      0        2 
   1   chr1_22992776     AKia    C    T        0      0        2 
   1   chr1_22992776     AOna    C    T        0      0        2 
   1   chr1_22992776     ASom    C    T        0      0        2 
   1   chr1_22992776     HCab    C    T      0.5      1        2 
   1   chr1_22992776     HPrz    C    T      0.5      1        2 
   1   chr1_22992776     ZBoe    C    T        0      0        2 
   1   chr1_22992776     ZGre    C    T        0      0        2 
   1   chr1_22992776     ZHar    C    T        0      0        2 
   1   chr1_22992776   Sample    C    T        0      0        2 
   1   chr1_22994717     AAsi    G    C        0      0        2 
   1   chr1_22994717     AKia    G    C        0      0        2 
   1   chr1_22994717     AOna    G    C        0      0        2 
   1   chr1_22994717     ASom    G    C        0      0        2 
   1   chr1_22994717     HCab    G    C        1      2        2 
   1   chr1_22994717     HPrz    G    C        1      2        2 
   1   chr1_22994717     ZBoe    G    C        0      0        2 
   1   chr1_22994717     ZGre    G    C        0      0        2 
   1   chr1_22994717     ZHar    G    C        0      0        2 
   1   chr1_22994717   Sample    G    C        1      2        2 
   1   chr1_22994819     AAsi    A    G        0      0        2 
   1   chr1_22994819     AKia    A    G        0      0        2 
   1   chr1_22994819     AOna    A    G        0      0        2 
   1   chr1_22994819     ASom    A    G        0      0        2 
   1   chr1_22994819     HCab    A    G        0      0        2 
   1   chr1_22994819     HPrz    A    G        0      0        2 
   1   chr1_22994819     ZBoe    A    G      0.5      1        2 
   1   chr1_22994819     ZGre    A    G        0      0        2 
   1   chr1_22994819     ZHar    A    G      0.5      1        2 
   1   chr1_22994819   Sample    A    G        0      0        2 
   1   chr1_22994896     AAsi    G    A        0      0        2 
   1   chr1_22994896     AKia    G    A        0      0        2 
   1   chr1_22994896     AOna    G    A        0      0        2 
   1   chr1_22994896     ASom    G    A        0      0        2 
   1   chr1_22994896     HCab    G    A        0      0        2 
   1   chr1_22994896     HPrz    G    A        0      0        2 
   1   chr1_22994896     ZBoe    G    A        0      0        2 
   1   chr1_22994896     ZGre    G    A      0.5      1        2 
   1   chr1_22994896     ZHar    G    A        0      0        2 
   1   chr1_22994896   Sample    G    A        0      0        2 
   1   chr1_23003243     AAsi    C    G        0      0        2 
   1   chr1_23003243     AKia    C    G        0      0        2 
   1   chr1_23003243     AOna    C    G        0      0        2 
   1   chr1_23003243     ASom    C    G        0      0        2 
   1   chr1_23003243     HCab    C    G        1      2        2 
   1   chr1_23003243     HPrz    C    G        1      2        2 
   1   chr1_23003243     ZBoe    C    G        0      0        2 
   1   chr1_23003243     ZGre    C    G        0      0        2 
   1   chr1_23003243     ZHar    C    G        0      0        2 
   1   chr1_23003243   Sample    C    G        1      2        2 
   1   chr1_23007355     AAsi    A    G        0      0        2 
   1   chr1_23007355     AKia    A    G        0      0        2 
   1   chr1_23007355     AOna    A    G        0      0        2 
   1   chr1_23007355     ASom    A    G        0      0        2 
   1   chr1_23007355     HCab    A    G        0      0        2 
   1   chr1_23007355     HPrz    A    G        0      0        2 
   1   chr1_23007355     ZBoe    A    G        0      0        2 
   1   chr1_23007355     ZGre    A    G        0      0        2 
   1   chr1_23007355     ZHar    A    G        1      2        2 
   1   chr1_23007355   Sample    A    G        0      0        2 
   1   chr1_23010731     AAsi    G    C        0      0        2 
   1   chr1_23010731     AKia    G    C        0      0        2 
   1   chr1_23010731     AOna    G    C        0      0        2 
   1   chr1_23010731     ASom    G    C        0      0        2 
   1   chr1_23010731     HCab    G    C        0      0        2 
   1   chr1_23010731     HPrz    G    C        0      0        2 
   1   chr1_23010731     ZBoe    G    C      0.5      1        2 
   1   chr1_23010731     ZGre    G    C        0      0        2 
   1   chr1_23010731     ZHar    G    C        0      0        2 
   1   chr1_23010731   Sample    G    C        0      0        2 
   1   chr1_23010935     AAsi    A    G        0      0        2 
   1   chr1_23010935     AKia    A    G        0      0        2 
   1   chr1_23010935     AOna    A    G        0      0        2 
   1   chr1_23010935     ASom    A    G        0      0        2 
   1   chr1_23010935     HCab    A    G        0      0        2 
   1   chr1_23010935     HPrz    A    G        0      0        2 
   1   chr1_23010935     ZBoe    A    G        0      0        2 
   1   chr1_23010935     ZGre    A    G        0      0        2 
   1   chr1_23010935     ZHar    A    G        1      2        2 
   1   chr1_23010935   Sample    A    G        0      0        2 
   1   chr1_23012599     AAsi    A    C        0      0        2 
   1   chr1_23012599     AKia    A    C        0      0        2 
   1   chr1_23012599     AOna    A    C        0      0        2 
   1   chr1_23012599     ASom    A    C        0      0        2 
   1   chr1_23012599     HCab    A    C        0      0        2 
   1   chr1_23012599     HPrz    A    C      0.5      1        2 
   1   chr1_23012599     ZBoe    A    C        0      0        2 
   1   chr1_23012599     ZGre    A    C        0      0        2 
   1   chr1_23012599     ZHar    A    C        0      0        2 
   1   chr1_23012599   Sample    A    C        0      0        2 
   1   chr1_23012657     AAsi    C    A        0      0        2 
   1   chr1_23012657     AKia    C    A        0      0        2 
   1   chr1_23012657     AOna    C    A        0      0        2 
   1   chr1_23012657     ASom    C    A        0      0        2 
   1   chr1_23012657     HCab    C    A        0      0        2 
   1   chr1_23012657     HPrz    C    A        0      0        2 
   1   chr1_23012657     ZBoe    C    A        0      0        2 
   1   chr1_23012657     ZGre    C    A        0      0        2 
   1   chr1_23012657     ZHar    C    A      0.5      1        2 
   1   chr1_23012657   Sample    C    A        0      0        2 
   1   chr1_23014510     AAsi    T    C        0      0        2 
   1   chr1_23014510     AKia    T    C        0      0        2 
   1   chr1_23014510     AOna    T    C        0      0        2 
   1   chr1_23014510     ASom    T    C        0      0        2 
   1   chr1_23014510     HCab    T    C        1      2        2 
   1   chr1_23014510     HPrz    T    C        1      2        2 
   1   chr1_23014510     ZBoe    T    C        0      0        2 
   1   chr1_23014510     ZGre    T    C        0      0        2 
   1   chr1_23014510     ZHar    T    C        0      0        2 
   1   chr1_23014510   Sample    T    C        1      2        2 
   1   chr1_23018473     AAsi    T    G        0      0        2 
   1   chr1_23018473     AKia    T    G        0      0        2 
   1   chr1_23018473     AOna    T    G        0      0        2 
   1   chr1_23018473     ASom    T    G        0      0        2 
   1   chr1_23018473     HCab    T    G        0      0        2 
   1   chr1_23018473     HPrz    T    G        0      0        2 
   1   chr1_23018473     ZBoe    T    G        0      0        2 
   1   chr1_23018473     ZGre    T    G      0.5      1        2 
   1   chr1_23018473     ZHar    T    G        0      0        2 
   1   chr1_23018473   Sample    T    G        0      0        2 
   1   chr1_23022130     AAsi    G    A        0      0        2 
   1   chr1_23022130     AKia    G    A        0      0        2 
   1   chr1_23022130     AOna    G    A        0      0        2 
   1   chr1_23022130     ASom    G    A        0      0        2 
   1   chr1_23022130     HCab    G    A        0      0        2 
   1   chr1_23022130     HPrz    G    A        0      0        2 
   1   chr1_23022130     ZBoe    G    A        0      0        2 
   1   chr1_23022130     ZGre    G    A      0.5      1        2 
   1   chr1_23022130     ZHar    G    A        0      0        2 
   1   chr1_23022130   Sample    G    A        0      0        2 
   1   chr1_23028025     AAsi    C    T        0      0        2 
   1   chr1_23028025     AKia    C    T        0      0        2 
   1   chr1_23028025     AOna    C    T        0      0        2 
   1   chr1_23028025     ASom    C    T        0      0        2 
   1   chr1_23028025     HCab    C    T        0      0        2 
   1   chr1_23028025     HPrz    C    T      0.5      1        2 
   1   chr1_23028025     ZBoe    C    T        0      0        2 
   1   chr1_23028025     ZGre    C    T        0      0        2 
   1   chr1_23028025     ZHar    C    T        0      0        2 
   1   chr1_23028025   Sample    C    T        0      0        2 
   1   chr1_23033956     AAsi    T    C        1      2        2 
   1   chr1_23033956     AKia    T    C        0      0        2 
   1   chr1_23033956     AOna    T    C        0      0        2 
   1   chr1_23033956     ASom    T    C        1      2        2 
   1   chr1_23033956     HCab    T    C        0      0        2 
   1   chr1_23033956     HPrz    T    C        0      0        2 
   1   chr1_23033956     ZBoe    T    C        0      0        2 
   1   chr1_23033956     ZGre    T    C        0      0        2 
   1   chr1_23033956     ZHar    T    C        0      0        2 
   1   chr1_23033956   Sample    T    C        0      0        2 
   1   chr1_23047785     AAsi    A    G        0      0        2 
   1   chr1_23047785     AKia    A    G        0      0        2 
   1   chr1_23047785     AOna    A    G        0      0        2 
   1   chr1_23047785     ASom    A    G        0      0        2 
   1   chr1_23047785     HCab    A    G      0.5      1        2 
   1   chr1_23047785     HPrz    A    G      0.5      1        2 
   1   chr1_23047785     ZBoe    A    G        0      0        2 
   1   chr1_23047785     ZGre    A    G        0      0        2 
   1   chr1_23047785     ZHar    A    G        0      0        2 
   1   chr1_23047785   Sample    A    G        1      2        2 
   1   chr1_23050210     AAsi    A    C        0      0        2 
   1   chr1_23050210     AKia    A    C        0      0        2 
   1   chr1_23050210     AOna    A    C        0      0        2 
   1   chr1_23050210     ASom    A    C        0      0        2 
   1   chr1_23050210     HCab    A    C        0      0        2 
   1   chr1_23050210     HPrz    A    C        0      0        2 
   1   chr1_23050210     ZBoe    A    C      0.5      1        2 
   1   chr1_23050210     ZGre    A    C        0      0        2 
   1   chr1_23050210     ZHar    A    C        0      0        2 
   1   chr1_23050210   Sample    A    C        0      0        2 
   1   chr1_23054779     AAsi    A    G        0      0        2 
   1   chr1_23054779     AKia    A    G        0      0        2 
   1   chr1_23054779     AOna    A    G        0      0        2 
   1   chr1_23054779     ASom    A    G        0      0        2 
   1   chr1_23054779     HCab    A    G        1      2        2 
   1   chr1_23054779     HPrz    A    G        1      2        2 
   1   chr1_23054779     ZBoe    A    G        0      0        2 
   1   chr1_23054779     ZGre    A    G        0      0        2 
   1   chr1_23054779     ZHar    A    G        0      0        2 
   1   chr1_23054779   Sample    A    G        1      2        2 
   1   chr1_23055538     AAsi    C    G        0      0        2 
   1   chr1_23055538     AKia    C    G        0      0        2 
   1   chr1_23055538     AOna    C    G        0      0        2 
   1   chr1_23055538     ASom    C    G        0      0        2 
   1   chr1_23055538     HCab    C    G        1      2        2 
   1   chr1_23055538     HPrz    C    G        1      2        2 
   1   chr1_23055538     ZBoe    C    G        0      0        2 
   1   chr1_23055538     ZGre    C    G        0      0        2 
   1   chr1_23055538     ZHar    C    G        0      0        2 
   1   chr1_23055538   Sample    C    G        1      2        2 
   1   chr1_23061727     AAsi    A    G        0      0        2 
   1   chr1_23061727     AKia    A    G        0      0        2 
   1   chr1_23061727     AOna    A    G        0      0        2 
   1   chr1_23061727     ASom    A    G        0      0        2 
   1   chr1_23061727     HCab    A    G        0      0        2 
   1   chr1_23061727     HPrz    A    G      0.5      1        2 
   1   chr1_23061727     ZBoe    A    G        0      0        2 
   1   chr1_23061727     ZGre    A    G        0      0        2 
   1   chr1_23061727     ZHar    A    G        0      0        2 
   1   chr1_23061727   Sample    A    G        0      0        2 
   1   chr1_23066211     AAsi    A    G        0      0        2 
   1   chr1_23066211     AKia    A    G        0      0        2 
   1   chr1_23066211     AOna    A    G        0      0        2 
   1   chr1_23066211     ASom    A    G        0      0        2 
   1   chr1_23066211     HCab    A    G        0      0        2 
   1   chr1_23066211     HPrz    A    G        0      0        2 
   1   chr1_23066211     ZBoe    A    G      0.5      1        2 
   1   chr1_23066211     ZGre    A    G        0      0        2 
   1   chr1_23066211     ZHar    A    G        0      0        2 
   1   chr1_23066211   Sample    A    G        0      0        2 
   1   chr1_23073043     AAsi    C    T        0      0        2 
   1   chr1_23073043     AKia    C    T        0      0        2 
   1   chr1_23073043     AOna    C    T        1      2        2 
   1   chr1_23073043     ASom    C    T        0      0        2 
   1   chr1_23073043     HCab    C    T        0      0        2 
   1   chr1_23073043     HPrz    C    T        0      0        2 
   1   chr1_23073043     ZBoe    C    T        0      0        2 
   1   chr1_23073043     ZGre    C    T        0      0        2 
   1   chr1_23073043     ZHar    C    T        0      0        2 
   1   chr1_23073043   Sample    C    T        0      0        2 
   1   chr1_23075130     AAsi    T    C        0      0        2 
   1   chr1_23075130     AKia    T    C        0      0        2 
   1   chr1_23075130     AOna    T    C        0      0        2 
   1   chr1_23075130     ASom    T    C        0      0        2 
   1   chr1_23075130     HCab    T    C        0      0        2 
   1   chr1_23075130     HPrz    T    C        0      0        2 
   1   chr1_23075130     ZBoe    T    C        0      0        2 
   1   chr1_23075130     ZGre    T    C      0.5      1        2 
   1   chr1_23075130     ZHar    T    C        0      0        2 
   1   chr1_23075130   Sample    T    C        0      0        2 
   1   chr1_23075244     AAsi    G    A        0      0        2 
   1   chr1_23075244     AKia    G    A        0      0        2 
   1   chr1_23075244     AOna    G    A        0      0        2 
   1   chr1_23075244     ASom    G    A        1      2        2 
   1   chr1_23075244     HCab    G    A        0      0        2 
   1   chr1_23075244     HPrz    G    A        0      0        2 
   1   chr1_23075244     ZBoe    G    A        0      0        2 
   1   chr1_23075244     ZGre    G    A        0      0        2 
   1   chr1_23075244     ZHar    G    A        0      0        2 
   1   chr1_23075244   Sample    G    A        0      0        2 
   1   chr1_23076052     AAsi    G    A        0      0        2 
   1   chr1_23076052     AKia    G    A        0      0        2 
   1   chr1_23076052     AOna    G    A        0      0        2 
   1   chr1_23076052     ASom    G    A        0      0        2 
   1   chr1_23076052     HCab    G    A        1      2        2 
   1   chr1_23076052     HPrz    G    A        1      2        2 
   1   chr1_23076052     ZBoe    G    A        0      0        2 
   1   chr1_23076052     ZGre    G    A        0      0        2 
   1   chr1_23076052     ZHar    G    A        0      0        2 
   1   chr1_23076052   Sample    G    A        1      2        2 
   1   chr1_23078576     AAsi    A    G        1      2        2 
   1   chr1_23078576     AKia    A    G        0      0        2 
   1   chr1_23078576     AOna    A    G        0      0        2 
   1   chr1_23078576     ASom    A    G        1      2        2 
   1   chr1_23078576     HCab    A    G        0      0        2 
   1   chr1_23078576     HPrz    A    G        0      0        2 
   1   chr1_23078576     ZBoe    A    G        0      0        2 
   1   chr1_23078576     ZGre    A    G        0      0        2 
   1   chr1_23078576     ZHar    A    G        0      0        2 
   1   chr1_23078576   Sample    A    G        1      2        2 
   1   chr1_23081737     AAsi    A    G        0      0        2 
   1   chr1_23081737     AKia    A    G        0      0        2 
   1   chr1_23081737     AOna    A    G      0.5      1        2 
   1   chr1_23081737     ASom    A    G        0      0        2 
   1   chr1_23081737     HCab    A    G        0      0        2 
   1   chr1_23081737     HPrz    A    G        0      0        2 
   1   chr1_23081737     ZBoe    A    G        0      0        2 
   1   chr1_23081737     ZGre    A    G        0      0        2 
   1   chr1_23081737     ZHar    A    G        0      0        2 
   1   chr1_23081737   Sample    A    G        0      0        2 
   1   chr1_23084900     AAsi    C    G        0      0        2 
   1   chr1_23084900     AKia    C    G        0      0        2 
   1   chr1_23084900     AOna    C    G        0      0        2 
   1   chr1_23084900     ASom    C    G        0      0        2 
   1   chr1_23084900     HCab    C    G        1      2        2 
   1   chr1_23084900     HPrz    C    G        1      2        2 
   1   chr1_23084900     ZBoe    C    G        0      0        2 
   1   chr1_23084900     ZGre    C    G        0      0        2 
   1   chr1_23084900     ZHar    C    G        0      0        2 
   1   chr1_23084900   Sample    C    G        1      2        2 
   1   chr1_23093890     AAsi    C    T        0      0        2 
   1   chr1_23093890     AKia    C    T        0      0        2 
   1   chr1_23093890     AOna    C    T        1      2        2 
   1   chr1_23093890     ASom    C    T        0      0        2 
   1   chr1_23093890     HCab    C    T        0      0        2 
   1   chr1_23093890     HPrz    C    T        0      0        2 
   1   chr1_23093890     ZBoe    C    T        0      0        2 
   1   chr1_23093890     ZGre    C    T        0      0        2 
   1   chr1_23093890     ZHar    C    T        0      0        2 
   1   chr1_23093890   Sample    C    T        0      0        2 
   1   chr1_23093927     AAsi    C    A        0      0        2 
   1   chr1_23093927     AKia    C    A        0      0        2 
   1   chr1_23093927     AOna    C    A        0      0        2 
   1   chr1_23093927     ASom    C    A        0      0        2 
   1   chr1_23093927     HCab    C    A        0      0        2 
   1   chr1_23093927     HPrz    C    A        0      0        2 
   1   chr1_23093927     ZBoe    C    A        1      2        2 
   1   chr1_23093927     ZGre    C    A        0      0        2 
   1   chr1_23093927     ZHar    C    A        1      2        2 
   1   chr1_23093927   Sample    C    A        0      0        2 
   1   chr1_23097228     AAsi    C    T        0      0        2 
   1   chr1_23097228     AKia    C    T        0      0        2 
   1   chr1_23097228     AOna    C    T        0      0        2 
   1   chr1_23097228     ASom    C    T        0      0        2 
   1   chr1_23097228     HCab    C    T        1      2        2 
   1   chr1_23097228     HPrz    C    T        1      2        2 
   1   chr1_23097228     ZBoe    C    T        0      0        2 
   1   chr1_23097228     ZGre    C    T        0      0        2 
   1   chr1_23097228     ZHar    C    T        0      0        2 
   1   chr1_23097228   Sample    C    T        1      2        2 
   1   chr1_23098451     AAsi    G    A        0      0        2 
   1   chr1_23098451     AKia    G    A        0      0        2 
   1   chr1_23098451     AOna    G    A        0      0        2 
   1   chr1_23098451     ASom    G    A        0      0        2 
   1   chr1_23098451     HCab    G    A        1      2        2 
   1   chr1_23098451     HPrz    G    A        1      2        2 
   1   chr1_23098451     ZBoe    G    A        0      0        2 
   1   chr1_23098451     ZGre    G    A        0      0        2 
   1   chr1_23098451     ZHar    G    A        0      0        2 
   1   chr1_23098451   Sample    G    A        1      2        2 
   1   chr1_23104806     AAsi    G    T        0      0        2 
   1   chr1_23104806     AKia    G    T        0      0        2 
   1   chr1_23104806     AOna    G    T        0      0        2 
   1   chr1_23104806     ASom    G    T        0      0        2 
   1   chr1_23104806     HCab    G    T        0      0        2 
   1   chr1_23104806     HPrz    G    T        0      0        2 
   1   chr1_23104806     ZBoe    G    T        1      2        2 
   1   chr1_23104806     ZGre    G    T        1      2        2 
   1   chr1_23104806     ZHar    G    T        1      2        2 
   1   chr1_23104806   Sample    G    T        0      0        2 
   1   chr1_23105417     AAsi    G    T        0      0        2 
   1   chr1_23105417     AKia    G    T        0      0        2 
   1   chr1_23105417     AOna    G    T        0      0        2 
   1   chr1_23105417     ASom    G    T        0      0        2 
   1   chr1_23105417     HCab    G    T        1      2        2 
   1   chr1_23105417     HPrz    G    T        1      2        2 
   1   chr1_23105417     ZBoe    G    T        0      0        2 
   1   chr1_23105417     ZGre    G    T        0      0        2 
   1   chr1_23105417     ZHar    G    T        0      0        2 
   1   chr1_23105417   Sample    G    T        1      2        2 
   1   chr1_23126877     AAsi    T    C        0      0        2 
   1   chr1_23126877     AKia    T    C        0      0        2 
   1   chr1_23126877     AOna    T    C        0      0        2 
   1   chr1_23126877     ASom    T    C        0      0        2 
   1   chr1_23126877     HCab    T    C        1      2        2 
   1   chr1_23126877     HPrz    T    C        1      2        2 
   1   chr1_23126877     ZBoe    T    C        0      0        2 
   1   chr1_23126877     ZGre    T    C        0      0        2 
   1   chr1_23126877     ZHar    T    C        0      0        2 
   1   chr1_23126877   Sample    T    C        1      2        2 
   1   chr1_23128965     AAsi    A    G        0      0        2 
   1   chr1_23128965     AKia    A    G        0      0        2 
   1   chr1_23128965     AOna    A    G        0      0        2 
   1   chr1_23128965     ASom    A    G        0      0        2 
   1   chr1_23128965     HCab    A    G        0      0        2 
   1   chr1_23128965     HPrz    A    G        0      0        2 
   1   chr1_23128965     ZBoe    A    G        0      0        2 
   1   chr1_23128965     ZGre    A    G        0      0        2 
   1   chr1_23128965     ZHar    A    G        1      2        2 
   1   chr1_23128965   Sample    A    G        0      0        2 
   1   chr1_23129454     AAsi    C    G        0      0        2 
   1   chr1_23129454     AKia    C    G        0      0        2 
   1   chr1_23129454     AOna    C    G        0      0        2 
   1   chr1_23129454     ASom    C    G        0      0        2 
   1   chr1_23129454     HCab    C    G        1      2        2 
   1   chr1_23129454     HPrz    C    G        1      2        2 
   1   chr1_23129454     ZBoe    C    G        0      0        2 
   1   chr1_23129454     ZGre    C    G        0      0        2 
   1   chr1_23129454     ZHar    C    G        0      0        2 
   1   chr1_23129454   Sample    C    G        1      2        2 
   1   chr1_23131025     AAsi    T    C        0      0        2 
   1   chr1_23131025     AKia    T    C        0      0        2 
   1   chr1_23131025     AOna    T    C        0      0        2 
   1   chr1_23131025     ASom    T    C        0      0        2 
   1   chr1_23131025     HCab    T    C        1      2        2 
   1   chr1_23131025     HPrz    T    C        1      2        2 
   1   chr1_23131025     ZBoe    T    C        0      0        2 
   1   chr1_23131025     ZGre    T    C        0      0        2 
   1   chr1_23131025     ZHar    T    C        0      0        2 
   1   chr1_23131025   Sample    T    C        1      2        2 
   1   chr1_23142248     AAsi    C    T        0      0        2 
   1   chr1_23142248     AKia    C    T        0      0        2 
   1   chr1_23142248     AOna    C    T        0      0        2 
   1   chr1_23142248     ASom    C    T        0      0        2 
   1   chr1_23142248     HCab    C    T        0      0        2 
   1   chr1_23142248     HPrz    C    T        0      0        2 
   1   chr1_23142248     ZBoe    C    T        0      0        2 
   1   chr1_23142248     ZGre    C    T        0      0        2 
   1   chr1_23142248     ZHar    C    T      0.5      1        2 
   1   chr1_23142248   Sample    C    T        0      0        2 
   1   chr1_23161049     AAsi    T    C        0      0        2 
   1   chr1_23161049     AKia    T    C        0      0        2 
   1   chr1_23161049     AOna    T    C        0      0        2 
   1   chr1_23161049     ASom    T    C        0      0        2 
   1   chr1_23161049     HCab    T    C        1      2        2 
   1   chr1_23161049     HPrz    T    C        1      2        2 
   1   chr1_23161049     ZBoe    T    C        0      0        2 
   1   chr1_23161049     ZGre    T    C        0      0        2 
   1   chr1_23161049     ZHar    T    C        0      0        2 
   1   chr1_23161049   Sample    T    C        1      2        2 
   1   chr1_23163696     AAsi    T    G        0      0        2 
   1   chr1_23163696     AKia    T    G        0      0        2 
   1   chr1_23163696     AOna    T    G        0      0        2 
   1   chr1_23163696     ASom    T    G        0      0        2 
   1   chr1_23163696     HCab    T    G        1      2        2 
   1   chr1_23163696     HPrz    T    G        1      2        2 
   1   chr1_23163696     ZBoe    T    G        0      0        2 
   1   chr1_23163696     ZGre    T    G        0      0        2 
   1   chr1_23163696     ZHar    T    G        0      0        2 
   1   chr1_23163696   Sample    T    G        1      2        2 
   1   chr1_23169565     AAsi    G    A        0      0        2 
   1   chr1_23169565     AKia    G    A        0      0        2 
   1   chr1_23169565     AOna    G    A        0      0        2 
   1   chr1_23169565     ASom    G    A        0      0        2 
   1   chr1_23169565     HCab    G    A        1      2        2 
   1   chr1_23169565     HPrz    G    A        1      2        2 
   1   chr1_23169565     ZBoe    G    A        0      0        2 
   1   chr1_23169565     ZGre    G    A        0      0        2 
   1   chr1_23169565     ZHar    G    A        0      0        2 
   1   chr1_23169565   Sample    G    A        1      2        2 
   1   chr1_23178547     AAsi    A    G        0      0        2 
   1   chr1_23178547     AKia    A    G      0.5      1        2 
   1   chr1_23178547     AOna    A    G        0      0        2 
   1   chr1_23178547     ASom    A    G        0      0        2 
   1   chr1_23178547     HCab    A    G        0      0        2 
   1   chr1_23178547     HPrz    A    G        0      0        2 
   1   chr1_23178547     ZBoe    A    G        0      0        2 
   1   chr1_23178547     ZGre    A    G        0      0        2 
   1   chr1_23178547     ZHar    A    G        0      0        2 
   1   chr1_23178547   Sample    A    G        0      0        2 
   1   chr1_23178573     AAsi    C    G        0      0        2 
   1   chr1_23178573     AKia    C    G        0      0        2 
   1   chr1_23178573     AOna    C    G        0      0        2 
   1   chr1_23178573     ASom    C    G        0      0        2 
   1   chr1_23178573     HCab    C    G        0      0        2 
   1   chr1_23178573     HPrz    C    G        0      0        2 
   1   chr1_23178573     ZBoe    C    G        0      0        2 
   1   chr1_23178573     ZGre    C    G        0      0        2 
   1   chr1_23178573     ZHar    C    G      0.5      1        2 
   1   chr1_23178573   Sample    C    G        0      0        2 
   1   chr1_23178582     AAsi    A    G        0      0        2 
   1   chr1_23178582     AKia    A    G        0      0        2 
   1   chr1_23178582     AOna    A    G        0      0        2 
   1   chr1_23178582     ASom    A    G        0      0        2 
   1   chr1_23178582     HCab    A    G        0      0        2 
   1   chr1_23178582     HPrz    A    G        0      0        2 
   1   chr1_23178582     ZBoe    A    G        0      0        2 
   1   chr1_23178582     ZGre    A    G        0      0        2 
   1   chr1_23178582     ZHar    A    G        1      2        2 
   1   chr1_23178582   Sample    A    G        0      0        2 
   1   chr1_23179517     AAsi    G    A        0      0        2 
   1   chr1_23179517     AKia    G    A        0      0        2 
   1   chr1_23179517     AOna    G    A        0      0        2 
   1   chr1_23179517     ASom    G    A        0      0        2 
   1   chr1_23179517     HCab    G    A        1      2        2 
   1   chr1_23179517     HPrz    G    A        1      2        2 
   1   chr1_23179517     ZBoe    G    A        0      0        2 
   1   chr1_23179517     ZGre    G    A        0      0        2 
   1   chr1_23179517     ZHar    G    A        0      0        2 
   1   chr1_23179517   Sample    G    A        1      2        2 
   1   chr1_23181996     AAsi    G    C        0      0        2 
   1   chr1_23181996     AKia    G    C      0.5      1        2 
   1   chr1_23181996     AOna    G    C        0      0        2 
   1   chr1_23181996     ASom    G    C        0      0        2 
   1   chr1_23181996     HCab    G    C        0      0        2 
   1   chr1_23181996     HPrz    G    C        0      0        2 
   1   chr1_23181996     ZBoe    G    C        0      0        2 
   1   chr1_23181996     ZGre    G    C        0      0        2 
   1   chr1_23181996     ZHar    G    C        0      0        2 
   1   chr1_23181996   Sample    G    C        0      0        2 
   1   chr1_23185419     AAsi    C    G        0      0        2 
   1   chr1_23185419     AKia    C    G        0      0        2 
   1   chr1_23185419     AOna    C    G        0      0        2 
   1   chr1_23185419     ASom    C    G        0      0        2 
   1   chr1_23185419     HCab    C    G        1      2        2 
   1   chr1_23185419     HPrz    C    G        1      2        2 
   1   chr1_23185419     ZBoe    C    G        0      0        2 
   1   chr1_23185419     ZGre    C    G        0      0        2 
   1   chr1_23185419     ZHar    C    G        0      0        2 
   1   chr1_23185419   Sample    C    G        1      2        2 
   1   chr1_23188478     AAsi    T    G        0      0        2 
   1   chr1_23188478     AKia    T    G      0.5      1        2 
   1   chr1_23188478     AOna    T    G      0.5      1        2 
   1   chr1_23188478     ASom    T    G        0      0        2 
   1   chr1_23188478     HCab    T    G        0      0        2 
   1   chr1_23188478     HPrz    T    G        0      0        2 
   1   chr1_23188478     ZBoe    T    G        0      0        2 
   1   chr1_23188478     ZGre    T    G        0      0        2 
   1   chr1_23188478     ZHar    T    G        0      0        2 
   1   chr1_23188478   Sample    T    G        0      0        2 
   1   chr1_23193938     AAsi    C    G        0      0        2 
   1   chr1_23193938     AKia    C    G        0      0        2 
   1   chr1_23193938     AOna    C    G        0      0        2 
   1   chr1_23193938     ASom    C    G        0      0        2 
   1   chr1_23193938     HCab    C    G        1      2        2 
   1   chr1_23193938     HPrz    C    G        1      2        2 
   1   chr1_23193938     ZBoe    C    G        0      0        2 
   1   chr1_23193938     ZGre    C    G        0      0        2 
   1   chr1_23193938     ZHar    C    G        0      0        2 
   1   chr1_23193938   Sample    C    G        1      2        2 
   1   chr1_23194957     AAsi    A    G        0      0        2 
   1   chr1_23194957     AKia    A    G        0      0        2 
   1   chr1_23194957     AOna    A    G      0.5      1        2 
   1   chr1_23194957     ASom    A    G        0      0        2 
   1   chr1_23194957     HCab    A    G        0      0        2 
   1   chr1_23194957     HPrz    A    G        0      0        2 
   1   chr1_23194957     ZBoe    A    G        0      0        2 
   1   chr1_23194957     ZGre    A    G        0      0        2 
   1   chr1_23194957     ZHar    A    G        0      0        2 
   1   chr1_23194957   Sample    A    G        0      0        2 
   1   chr1_23196510     AAsi    G    A        0      0        2 
   1   chr1_23196510     AKia    G    A        0      0        2 
   1   chr1_23196510     AOna    G    A        0      0        2 
   1   chr1_23196510     ASom    G    A        0      0        2 
   1   chr1_23196510     HCab    G    A        1      2        2 
   1   chr1_23196510     HPrz    G    A        1      2        2 
   1   chr1_23196510     ZBoe    G    A        0      0        2 
   1   chr1_23196510     ZGre    G    A        0      0        2 
   1   chr1_23196510     ZHar    G    A        0      0        2 
   1   chr1_23196510   Sample    G    A        1      2        2 
   1   chr1_23203345     AAsi    G    A        0      0        2 
   1   chr1_23203345     AKia    G    A        0      0        2 
   1   chr1_23203345     AOna    G    A        0      0        2 
   1   chr1_23203345     ASom    G    A        0      0        2 
   1   chr1_23203345     HCab    G    A      0.5      1        2 
   1   chr1_23203345     HPrz    G    A        0      0        2 
   1   chr1_23203345     ZBoe    G    A        0      0        2 
   1   chr1_23203345     ZGre    G    A        0      0        2 
   1   chr1_23203345     ZHar    G    A        0      0        2 
   1   chr1_23203345   Sample    G    A        0      0        2 
   1   chr1_23207961     AAsi    T    A        0      0        2 
   1   chr1_23207961     AKia    T    A        0      0        2 
   1   chr1_23207961     AOna    T    A        0      0        2 
   1   chr1_23207961     ASom    T    A        0      0        2 
   1   chr1_23207961     HCab    T    A        1      2        2 
   1   chr1_23207961     HPrz    T    A        1      2        2 
   1   chr1_23207961     ZBoe    T    A        0      0        2 
   1   chr1_23207961     ZGre    T    A        0      0        2 
   1   chr1_23207961     ZHar    T    A        0      0        2 
   1   chr1_23207961   Sample    T    A        1      2        2 
   1   chr1_23210291     AAsi    T    C        0      0        2 
   1   chr1_23210291     AKia    T    C        0      0        2 
   1   chr1_23210291     AOna    T    C        0      0        2 
   1   chr1_23210291     ASom    T    C        0      0        2 
   1   chr1_23210291     HCab    T    C        0      0        2 
   1   chr1_23210291     HPrz    T    C        0      0        2 
   1   chr1_23210291     ZBoe    T    C        1      2        2 
   1   chr1_23210291     ZGre    T    C        0      0        2 
   1   chr1_23210291     ZHar    T    C        0      0        2 
   1   chr1_23210291   Sample    T    C        0      0        2 
   1   chr1_23210914     AAsi    G    A        0      0        2 
   1   chr1_23210914     AKia    G    A        0      0        2 
   1   chr1_23210914     AOna    G    A        0      0        2 
   1   chr1_23210914     ASom    G    A        0      0        2 
   1   chr1_23210914     HCab    G    A        1      2        2 
   1   chr1_23210914     HPrz    G    A        1      2        2 
   1   chr1_23210914     ZBoe    G    A        0      0        2 
   1   chr1_23210914     ZGre    G    A        0      0        2 
   1   chr1_23210914     ZHar    G    A        0      0        2 
   1   chr1_23210914   Sample    G    A        1      2        2 
   1   chr1_23215070     AAsi    T    C        0      0        2 
   1   chr1_23215070     AKia    T    C        0      0        2 
   1   chr1_23215070     AOna    T    C        0      0        2 
   1   chr1_23215070     ASom    T    C        0      0        2 
   1   chr1_23215070     HCab    T    C        1      2        2 
   1   chr1_23215070     HPrz    T    C        1      2        2 
   1   chr1_23215070     ZBoe    T    C        0      0        2 
   1   chr1_23215070     ZGre    T    C        0      0        2 
   1   chr1_23215070     ZHar    T    C        0      0        2 
   1   chr1_23215070   Sample    T    C        1      2        2 
   1   chr1_23215284     AAsi    C    T        0      0        2 
   1   chr1_23215284     AKia    C    T        0      0        2 
   1   chr1_23215284     AOna    C    T        0      0        2 
   1   chr1_23215284     ASom    C    T        0      0        2 
   1   chr1_23215284     HCab    C    T        0      0        2 
   1   chr1_23215284     HPrz    C    T      0.5      1        2 
   1   chr1_23215284     ZBoe    C    T        0      0        2 
   1   chr1_23215284     ZGre    C    T        0      0        2 
   1   chr1_23215284     ZHar    C    T        0      0        2 
   1   chr1_23215284   Sample    C    T        0      0        2 
   1   chr1_23225865     AAsi    C    T        0      0        2 
   1   chr1_23225865     AKia    C    T        0      0        2 
   1   chr1_23225865     AOna    C    T        0      0        2 
   1   chr1_23225865     ASom    C    T        0      0        2 
   1   chr1_23225865     HCab    C    T        1      2        2 
   1   chr1_23225865     HPrz    C    T        1      2        2 
   1   chr1_23225865     ZBoe    C    T        0      0        2 
   1   chr1_23225865     ZGre    C    T        0      0        2 
   1   chr1_23225865     ZHar    C    T        0      0        2 
   1   chr1_23225865   Sample    C    T        1      2        2 
   1   chr1_23230238     AAsi    A    G        0      0        2 
   1   chr1_23230238     AKia    A    G        0      0        2 
   1   chr1_23230238     AOna    A    G        0      0        2 
   1   chr1_23230238     ASom    A    G        0      0        2 
   1   chr1_23230238     HCab    A    G        0      0        2 
   1   chr1_23230238     HPrz    A    G        0      0        2 
   1   chr1_23230238     ZBoe    A    G        0      0        2 
   1   chr1_23230238     ZGre    A    G        1      2        2 
   1   chr1_23230238     ZHar    A    G        1      2        2 
   1   chr1_23230238   Sample    A    G        0      0        2 
   1   chr1_23232382     AAsi    T    G        0      0        2 
   1   chr1_23232382     AKia    T    G        0      0        2 
   1   chr1_23232382     AOna    T    G        0      0        2 
   1   chr1_23232382     ASom    T    G        0      0        2 
   1   chr1_23232382     HCab    T    G        0      0        2 
   1   chr1_23232382     HPrz    T    G        0      0        2 
   1   chr1_23232382     ZBoe    T    G        0      0        2 
   1   chr1_23232382     ZGre    T    G        1      2        2 
   1   chr1_23232382     ZHar    T    G        0      0        2 
   1   chr1_23232382   Sample    T    G        0      0        2 
   1   chr1_23246532     AAsi    G    C        0      0        2 
   1   chr1_23246532     AKia    G    C      0.5      1        2 
   1   chr1_23246532     AOna    G    C        0      0        2 
   1   chr1_23246532     ASom    G    C        0      0        2 
   1   chr1_23246532     HCab    G    C        0      0        2 
   1   chr1_23246532     HPrz    G    C        0      0        2 
   1   chr1_23246532     ZBoe    G    C        0      0        2 
   1   chr1_23246532     ZGre    G    C        0      0        2 
   1   chr1_23246532     ZHar    G    C        0      0        2 
   1   chr1_23246532   Sample    G    C        0      0        2 
   1   chr1_23246843     AAsi    A    C        0      0        2 
   1   chr1_23246843     AKia    A    C      0.5      1        2 
   1   chr1_23246843     AOna    A    C      0.5      1        2 
   1   chr1_23246843     ASom    A    C        0      0        2 
   1   chr1_23246843     HCab    A    C        1      2        2 
   1   chr1_23246843     HPrz    A    C        1      2        2 
   1   chr1_23246843     ZBoe    A    C        0      0        2 
   1   chr1_23246843     ZGre    A    C        0      0        2 
   1   chr1_23246843     ZHar    A    C        0      0        2 
   1   chr1_23246843   Sample    A    C        1      2        2 
   1   chr1_23248071     AAsi    C    G        0      0        2 
   1   chr1_23248071     AKia    C    G        0      0        2 
   1   chr1_23248071     AOna    C    G        0      0        2 
   1   chr1_23248071     ASom    C    G        0      0        2 
   1   chr1_23248071     HCab    C    G        0      0        2 
   1   chr1_23248071     HPrz    C    G        0      0        2 
   1   chr1_23248071     ZBoe    C    G      0.5      1        2 
   1   chr1_23248071     ZGre    C    G        0      0        2 
   1   chr1_23248071     ZHar    C    G        0      0        2 
   1   chr1_23248071   Sample    C    G        0      0        2 
   1   chr1_23251384     AAsi    T    C        0      0        2 
   1   chr1_23251384     AKia    T    C        0      0        2 
   1   chr1_23251384     AOna    T    C        0      0        2 
   1   chr1_23251384     ASom    T    C        0      0        2 
   1   chr1_23251384     HCab    T    C        1      2        2 
   1   chr1_23251384     HPrz    T    C        1      2        2 
   1   chr1_23251384     ZBoe    T    C        0      0        2 
   1   chr1_23251384     ZGre    T    C        0      0        2 
   1   chr1_23251384     ZHar    T    C        0      0        2 
   1   chr1_23251384   Sample    T    C        1      2        2 
   1   chr1_23255904     AAsi    G    A        0      0        2 
   1   chr1_23255904     AKia    G    A        0      0        2 
   1   chr1_23255904     AOna    G    A        0      0        2 
   1   chr1_23255904     ASom    G    A        0      0        2 
   1   chr1_23255904     HCab    G    A        0      0        2 
   1   chr1_23255904     HPrz    G    A        0      0        2 
   1   chr1_23255904     ZBoe    G    A        0      0        2 
   1   chr1_23255904     ZGre    G    A        0      0        2 
   1   chr1_23255904     ZHar    G    A        1      2        2 
   1   chr1_23255904   Sample    G    A        0      0        2 
   1   chr1_23259680     AAsi    G    A        0      0        2 
   1   chr1_23259680     AKia    G    A        0      0        2 
   1   chr1_23259680     AOna    G    A        0      0        2 
   1   chr1_23259680     ASom    G    A        0      0        2 
   1   chr1_23259680     HCab    G    A        1      2        2 
   1   chr1_23259680     HPrz    G    A        1      2        2 
   1   chr1_23259680     ZBoe    G    A        0      0        2 
   1   chr1_23259680     ZGre    G    A        0      0        2 
   1   chr1_23259680     ZHar    G    A        0      0        2 
   1   chr1_23259680   Sample    G    A        1      2        2 
   1   chr1_23261418     AAsi    T    C        0      0        2 
   1   chr1_23261418     AKia    T    C        0      0        2 
   1   chr1_23261418     AOna    T    C        0      0        2 
   1   chr1_23261418     ASom    T    C        0      0        2 
   1   chr1_23261418     HCab    T    C        0      0        2 
   1   chr1_23261418     HPrz    T    C        0      0        2 
   1   chr1_23261418     ZBoe    T    C      0.5      1        2 
   1   chr1_23261418     ZGre    T    C        0      0        2 
   1   chr1_23261418     ZHar    T    C        0      0        2 
   1   chr1_23261418   Sample    T    C        0      0        2 
   1   chr1_23262115     AAsi    G    A        0      0        2 
   1   chr1_23262115     AKia    G    A        0      0        2 
   1   chr1_23262115     AOna    G    A        0      0        2 
   1   chr1_23262115     ASom    G    A        0      0        2 
   1   chr1_23262115     HCab    G    A        0      0        2 
   1   chr1_23262115     HPrz    G    A        0      0        2 
   1   chr1_23262115     ZBoe    G    A        0      0        2 
   1   chr1_23262115     ZGre    G    A      0.5      1        2 
   1   chr1_23262115     ZHar    G    A        0      0        2 
   1   chr1_23262115   Sample    G    A        0      0        2 
   1   chr1_23272663     AAsi    A    T        0      0        2 
   1   chr1_23272663     AKia    A    T        0      0        2 
   1   chr1_23272663     AOna    A    T        0      0        2 
   1   chr1_23272663     ASom    A    T        0      0        2 
   1   chr1_23272663     HCab    A    T        0      0        2 
   1   chr1_23272663     HPrz    A    T        0      0        2 
   1   chr1_23272663     ZBoe    A    T        0      0        2 
   1   chr1_23272663     ZGre    A    T      0.5      1        2 
   1   chr1_23272663     ZHar    A    T        0      0        2 
   1   chr1_23272663   Sample    A    T        0      0        2 
   1   chr1_23281872     AAsi    C    T        0      0        2 
   1   chr1_23281872     AKia    C    T        0      0        2 
   1   chr1_23281872     AOna    C    T        0      0        2 
   1   chr1_23281872     ASom    C    T        0      0        2 
   1   chr1_23281872     HCab    C    T        0      0        2 
   1   chr1_23281872     HPrz    C    T        0      0        2 
   1   chr1_23281872     ZBoe    C    T        0      0        2 
   1   chr1_23281872     ZGre    C    T      0.5      1        2 
   1   chr1_23281872     ZHar    C    T        0      0        2 
   1   chr1_23281872   Sample    C    T        0      0        2 
   1   chr1_23285870     AAsi    A    G        0      0        2 
   1   chr1_23285870     AKia    A    G        0      0        2 
   1   chr1_23285870     AOna    A    G      0.5      1        2 
   1   chr1_23285870     ASom    A    G        0      0        2 
   1   chr1_23285870     HCab    A    G        0      0        2 
   1   chr1_23285870     HPrz    A    G        0      0        2 
   1   chr1_23285870     ZBoe    A    G        0      0        2 
   1   chr1_23285870     ZGre    A    G        0      0        2 
   1   chr1_23285870     ZHar    A    G        0      0        2 
   1   chr1_23285870   Sample    A    G        0      0        2 
   1   chr1_23293395     AAsi    A    T        0      0        2 
   1   chr1_23293395     AKia    A    T        0      0        2 
   1   chr1_23293395     AOna    A    T        0      0        2 
   1   chr1_23293395     ASom    A    T        0      0        2 
   1   chr1_23293395     HCab    A    T        0      0        2 
   1   chr1_23293395     HPrz    A    T        0      0        2 
   1   chr1_23293395     ZBoe    A    T        0      0        2 
   1   chr1_23293395     ZGre    A    T        0      0        2 
   1   chr1_23293395     ZHar    A    T      0.5      1        2 
   1   chr1_23293395   Sample    A    T        0      0        2 
   1   chr1_23296479     AAsi    A    G        0      0        2 
   1   chr1_23296479     AKia    A    G        0      0        2 
   1   chr1_23296479     AOna    A    G        0      0        2 
   1   chr1_23296479     ASom    A    G        0      0        2 
   1   chr1_23296479     HCab    A    G        1      2        2 
   1   chr1_23296479     HPrz    A    G        1      2        2 
   1   chr1_23296479     ZBoe    A    G        0      0        2 
   1   chr1_23296479     ZGre    A    G        0      0        2 
   1   chr1_23296479     ZHar    A    G        0      0        2 
   1   chr1_23296479   Sample    A    G        1      2        2 
   1   chr1_23300128     AAsi    G    A        0      0        2 
   1   chr1_23300128     AKia    G    A      0.5      1        2 
   1   chr1_23300128     AOna    G    A        1      2        2 
   1   chr1_23300128     ASom    G    A        0      0        2 
   1   chr1_23300128     HCab    G    A        0      0        2 
   1   chr1_23300128     HPrz    G    A        0      0        2 
   1   chr1_23300128     ZBoe    G    A        0      0        2 
   1   chr1_23300128     ZGre    G    A        0      0        2 
   1   chr1_23300128     ZHar    G    A        0      0        2 
   1   chr1_23300128   Sample    G    A        0      0        2 
   1   chr1_23300839     AAsi    C    A        0      0        2 
   1   chr1_23300839     AKia    C    A        0      0        2 
   1   chr1_23300839     AOna    C    A        0      0        2 
   1   chr1_23300839     ASom    C    A        0      0        2 
   1   chr1_23300839     HCab    C    A        1      2        2 
   1   chr1_23300839     HPrz    C    A        1      2        2 
   1   chr1_23300839     ZBoe    C    A        0      0        2 
   1   chr1_23300839     ZGre    C    A        0      0        2 
   1   chr1_23300839     ZHar    C    A        0      0        2 
   1   chr1_23300839   Sample    C    A        1      2        2 
   1   chr1_23305576     AAsi    C    T        0      0        2 
   1   chr1_23305576     AKia    C    T        0      0        2 
   1   chr1_23305576     AOna    C    T        0      0        2 
   1   chr1_23305576     ASom    C    T        0      0        2 
   1   chr1_23305576     HCab    C    T        0      0        2 
   1   chr1_23305576     HPrz    C    T        0      0        2 
   1   chr1_23305576     ZBoe    C    T        0      0        2 
   1   chr1_23305576     ZGre    C    T      0.5      1        2 
   1   chr1_23305576     ZHar    C    T        0      0        2 
   1   chr1_23305576   Sample    C    T        0      0        2 
   1   chr1_23307161     AAsi    C    T        1      2        2 
   1   chr1_23307161     AKia    C    T        0      0        2 
   1   chr1_23307161     AOna    C    T        0      0        2 
   1   chr1_23307161     ASom    C    T        0      0        2 
   1   chr1_23307161     HCab    C    T        0      0        2 
   1   chr1_23307161     HPrz    C    T        0      0        2 
   1   chr1_23307161     ZBoe    C    T        0      0        2 
   1   chr1_23307161     ZGre    C    T        0      0        2 
   1   chr1_23307161     ZHar    C    T        0      0        2 
   1   chr1_23307161   Sample    C    T        0      0        2 
   1   chr1_23314208     AAsi    G    T        1      2        2 
   1   chr1_23314208     AKia    G    T        0      0        2 
   1   chr1_23314208     AOna    G    T        0      0        2 
   1   chr1_23314208     ASom    G    T        1      2        2 
   1   chr1_23314208     HCab    G    T        0      0        2 
   1   chr1_23314208     HPrz    G    T        0      0        2 
   1   chr1_23314208     ZBoe    G    T        0      0        2 
   1   chr1_23314208     ZGre    G    T        0      0        2 
   1   chr1_23314208     ZHar    G    T        0      0        2 
   1   chr1_23314208   Sample    G    T        0      0        2 
   1   chr1_23316131     AAsi    T    C      0.5      1        2 
   1   chr1_23316131     AKia    T    C        0      0        2 
   1   chr1_23316131     AOna    T    C        0      0        2 
   1   chr1_23316131     ASom    T    C        0      0        2 
   1   chr1_23316131     HCab    T    C        0      0        2 
   1   chr1_23316131     HPrz    T    C        0      0        2 
   1   chr1_23316131     ZBoe    T    C        0      0        2 
   1   chr1_23316131     ZGre    T    C        0      0        2 
   1   chr1_23316131     ZHar    T    C        0      0        2 
   1   chr1_23316131   Sample    T    C        0      0        2 
   1   chr1_23318063     AAsi    C    G      0.5      1        2 
   1   chr1_23318063     AKia    C    G        0      0        2 
   1   chr1_23318063     AOna    C    G        0      0        2 
   1   chr1_23318063     ASom    C    G        0      0        2 
   1   chr1_23318063     HCab    C    G        0      0        2 
   1   chr1_23318063     HPrz    C    G        0      0        2 
   1   chr1_23318063     ZBoe    C    G        0      0        2 
   1   chr1_23318063     ZGre    C    G        0      0        2 
   1   chr1_23318063     ZHar    C    G        0      0        2 
   1   chr1_23318063   Sample    C    G        0      0        2 
   1   chr1_23322875     AAsi    T    G        0      0        2 
   1   chr1_23322875     AKia    T    G        0      0        2 
   1   chr1_23322875     AOna    T    G        0      0        2 
   1   chr1_23322875     ASom    T    G        0      0        2 
   1   chr1_23322875     HCab    T    G        0      0        2 
   1   chr1_23322875     HPrz    T    G        0      0        2 
   1   chr1_23322875     ZBoe    T    G        0      0        2 
   1   chr1_23322875     ZGre    T    G      0.5      1        2 
   1   chr1_23322875     ZHar    T    G        0      0        2 
   1   chr1_23322875   Sample    T    G        0      0        2 
   1   chr1_23334313     AAsi    C    T        0      0        2 
   1   chr1_23334313     AKia    C    T      0.5      1        2 
   1   chr1_23334313     AOna    C    T      0.5      1        2 
   1   chr1_23334313     ASom    C    T        0      0        2 
   1   chr1_23334313     HCab    C    T        0      0        2 
   1   chr1_23334313     HPrz    C    T        0      0        2 
   1   chr1_23334313     ZBoe    C    T        0      0        2 
   1   chr1_23334313     ZGre    C    T        0      0        2 
   1   chr1_23334313     ZHar    C    T        0      0        2 
   1   chr1_23334313   Sample    C    T        0      0        2 
   1   chr1_23334582     AAsi    A    G        1      2        2 
   1   chr1_23334582     AKia    A    G        0      0        2 
   1   chr1_23334582     AOna    A    G        0      0        2 
   1   chr1_23334582     ASom    A    G        1      2        2 
   1   chr1_23334582     HCab    A    G        0      0        2 
   1   chr1_23334582     HPrz    A    G        0      0        2 
   1   chr1_23334582     ZBoe    A    G        0      0        2 
   1   chr1_23334582     ZGre    A    G        0      0        2 
   1   chr1_23334582     ZHar    A    G        0      0        2 
   1   chr1_23334582   Sample    A    G        0      0        2 
   1   chr1_23340102     AAsi    C    A        0      0        2 
   1   chr1_23340102     AKia    C    A        0      0        2 
   1   chr1_23340102     AOna    C    A      0.5      1        2 
   1   chr1_23340102     ASom    C    A        0      0        2 
   1   chr1_23340102     HCab    C    A        0      0        2 
   1   chr1_23340102     HPrz    C    A        0      0        2 
   1   chr1_23340102     ZBoe    C    A        0      0        2 
   1   chr1_23340102     ZGre    C    A        0      0        2 
   1   chr1_23340102     ZHar    C    A        0      0        2 
   1   chr1_23340102   Sample    C    A        0      0        2 
   1   chr1_23345834     AAsi    T    C        0      0        2 
   1   chr1_23345834     AKia    T    C        0      0        2 
   1   chr1_23345834     AOna    T    C        0      0        2 
   1   chr1_23345834     ASom    T    C        1      2        2 
   1   chr1_23345834     HCab    T    C        0      0        2 
   1   chr1_23345834     HPrz    T    C        0      0        2 
   1   chr1_23345834     ZBoe    T    C        0      0        2 
   1   chr1_23345834     ZGre    T    C        0      0        2 
   1   chr1_23345834     ZHar    T    C        0      0        2 
   1   chr1_23345834   Sample    T    C        0      0        2 
   1   chr1_23347636     AAsi    C    A        0      0        2 
   1   chr1_23347636     AKia    C    A        0      0        2 
   1   chr1_23347636     AOna    C    A        0      0        2 
   1   chr1_23347636     ASom    C    A        0      0        2 
   1   chr1_23347636     HCab    C    A        0      0        2 
   1   chr1_23347636     HPrz    C    A        0      0        2 
   1   chr1_23347636     ZBoe    C    A        1      2        2 
   1   chr1_23347636     ZGre    C    A        0      0        2 
   1   chr1_23347636     ZHar    C    A        0      0        2 
   1   chr1_23347636   Sample    C    A        0      0        2 
   1   chr1_23356920     AAsi    G    C        0      0        2 
   1   chr1_23356920     AKia    G    C        0      0        2 
   1   chr1_23356920     AOna    G    C        0      0        2 
   1   chr1_23356920     ASom    G    C        0      0        2 
   1   chr1_23356920     HCab    G    C        0      0        2 
   1   chr1_23356920     HPrz    G    C        0      0        2 
   1   chr1_23356920     ZBoe    G    C        0      0        2 
   1   chr1_23356920     ZGre    G    C      0.5      1        2 
   1   chr1_23356920     ZHar    G    C        0      0        2 
   1   chr1_23356920   Sample    G    C        0      0        2 
   1   chr1_23362183     AAsi    G    A        0      0        2 
   1   chr1_23362183     AKia    G    A        0      0        2 
   1   chr1_23362183     AOna    G    A        0      0        2 
   1   chr1_23362183     ASom    G    A        0      0        2 
   1   chr1_23362183     HCab    G    A        0      0        2 
   1   chr1_23362183     HPrz    G    A        0      0        2 
   1   chr1_23362183     ZBoe    G    A        1      2        2 
   1   chr1_23362183     ZGre    G    A        0      0        2 
   1   chr1_23362183     ZHar    G    A        0      0        2 
   1   chr1_23362183   Sample    G    A        0      0        2 
   1   chr1_23368360     AAsi    T    C        0      0        2 
   1   chr1_23368360     AKia    T    C        0      0        2 
   1   chr1_23368360     AOna    T    C        0      0        2 
   1   chr1_23368360     ASom    T    C        0      0        2 
   1   chr1_23368360     HCab    T    C        1      2        2 
   1   chr1_23368360     HPrz    T    C        1      2        2 
   1   chr1_23368360     ZBoe    T    C        0      0        2 
   1   chr1_23368360     ZGre    T    C        0      0        2 
   1   chr1_23368360     ZHar    T    C        0      0        2 
   1   chr1_23368360   Sample    T    C        1      2        2 
   1   chr1_23374789     AAsi    C    T        0      0        2 
   1   chr1_23374789     AKia    C    T      0.5      1        2 
   1   chr1_23374789     AOna    C    T        1      2        2 
   1   chr1_23374789     ASom    C    T        0      0        2 
   1   chr1_23374789     HCab    C    T        0      0        2 
   1   chr1_23374789     HPrz    C    T        0      0        2 
   1   chr1_23374789     ZBoe    C    T        0      0        2 
   1   chr1_23374789     ZGre    C    T        0      0        2 
   1   chr1_23374789     ZHar    C    T        0      0        2 
   1   chr1_23374789   Sample    C    T        0      0        2 
   1   chr1_23392575     AAsi    G    C        0      0        2 
   1   chr1_23392575     AKia    G    C        0      0        2 
   1   chr1_23392575     AOna    G    C        0      0        2 
   1   chr1_23392575     ASom    G    C        0      0        2 
   1   chr1_23392575     HCab    G    C        0      0        2 
   1   chr1_23392575     HPrz    G    C      0.5      1        2 
   1   chr1_23392575     ZBoe    G    C        0      0        2 
   1   chr1_23392575     ZGre    G    C        0      0        2 
   1   chr1_23392575     ZHar    G    C        0      0        2 
   1   chr1_23392575   Sample    G    C        0      0        2 
   1   chr1_23394656     AAsi    C    T        0      0        2 
   1   chr1_23394656     AKia    C    T        0      0        2 
   1   chr1_23394656     AOna    C    T        0      0        2 
   1   chr1_23394656     ASom    C    T        0      0        2 
   1   chr1_23394656     HCab    C    T        1      2        2 
   1   chr1_23394656     HPrz    C    T        1      2        2 
   1   chr1_23394656     ZBoe    C    T        0      0        2 
   1   chr1_23394656     ZGre    C    T        0      0        2 
   1   chr1_23394656     ZHar    C    T        0      0        2 
   1   chr1_23394656   Sample    C    T        1      2        2 
   1   chr1_23404354     AAsi    A    G        0      0        2 
   1   chr1_23404354     AKia    A    G        0      0        2 
   1   chr1_23404354     AOna    A    G        0      0        2 
   1   chr1_23404354     ASom    A    G        0      0        2 
   1   chr1_23404354     HCab    A    G        1      2        2 
   1   chr1_23404354     HPrz    A    G        1      2        2 
   1   chr1_23404354     ZBoe    A    G        0      0        2 
   1   chr1_23404354     ZGre    A    G        0      0        2 
   1   chr1_23404354     ZHar    A    G        0      0        2 
   1   chr1_23404354   Sample    A    G        1      2        2 
   1   chr1_23405334     AAsi    G    A        0      0        2 
   1   chr1_23405334     AKia    G    A        0      0        2 
   1   chr1_23405334     AOna    G    A        0      0        2 
   1   chr1_23405334     ASom    G    A        0      0        2 
   1   chr1_23405334     HCab    G    A        1      2        2 
   1   chr1_23405334     HPrz    G    A        1      2        2 
   1   chr1_23405334     ZBoe    G    A        0      0        2 
   1   chr1_23405334     ZGre    G    A        0      0        2 
   1   chr1_23405334     ZHar    G    A        0      0        2 
   1   chr1_23405334   Sample    G    A        1      2        2 
   1   chr1_23405999     AAsi    G    A        0      0        2 
   1   chr1_23405999     AKia    G    A        0      0        2 
   1   chr1_23405999     AOna    G    A        0      0        2 
   1   chr1_23405999     ASom    G    A        0      0        2 
   1   chr1_23405999     HCab    G    A        0      0        2 
   1   chr1_23405999     HPrz    G    A        0      0        2 
   1   chr1_23405999     ZBoe    G    A        1      2        2 
   1   chr1_23405999     ZGre    G    A        0      0        2 
   1   chr1_23405999     ZHar    G    A        0      0        2 
   1   chr1_23405999   Sample    G    A        0      0        2 
   1   chr1_23424717     AAsi    T    C        0      0        2 
   1   chr1_23424717     AKia    T    C        0      0        2 
   1   chr1_23424717     AOna    T    C        0      0        2 
   1   chr1_23424717     ASom    T    C        0      0        2 
   1   chr1_23424717     HCab    T    C        0      0        2 
   1   chr1_23424717     HPrz    T    C        0      0        2 
   1   chr1_23424717     ZBoe    T    C        0      0        2 
   1   chr1_23424717     ZGre    T    C        0      0        2 
   1   chr1_23424717     ZHar    T    C      0.5      1        2 
   1   chr1_23424717   Sample    T    C        1      2        2 
   1   chr1_23424884     AAsi    C    A        0      0        2 
   1   chr1_23424884     AKia    C    A        0      0        2 
   1   chr1_23424884     AOna    C    A        1      2        2 
   1   chr1_23424884     ASom    C    A        0      0        2 
   1   chr1_23424884     HCab    C    A        0      0        2 
   1   chr1_23424884     HPrz    C    A        0      0        2 
   1   chr1_23424884     ZBoe    C    A        0      0        2 
   1   chr1_23424884     ZGre    C    A        0      0        2 
   1   chr1_23424884     ZHar    C    A        0      0        2 
   1   chr1_23424884   Sample    C    A        0      0        2 
   1   chr1_23426048     AAsi    T    G        0      0        2 
   1   chr1_23426048     AKia    T    G        0      0        2 
   1   chr1_23426048     AOna    T    G        0      0        2 
   1   chr1_23426048     ASom    T    G      0.5      1        2 
   1   chr1_23426048     HCab    T    G        0      0        2 
   1   chr1_23426048     HPrz    T    G        0      0        2 
   1   chr1_23426048     ZBoe    T    G        0      0        2 
   1   chr1_23426048     ZGre    T    G        0      0        2 
   1   chr1_23426048     ZHar    T    G        0      0        2 
   1   chr1_23426048   Sample    T    G        0      0        2 
   1   chr1_23431103     AAsi    G    T        0      0        2 
   1   chr1_23431103     AKia    G    T        0      0        2 
   1   chr1_23431103     AOna    G    T        0      0        2 
   1   chr1_23431103     ASom    G    T        0      0        2 
   1   chr1_23431103     HCab    G    T        1      2        2 
   1   chr1_23431103     HPrz    G    T        1      2        2 
   1   chr1_23431103     ZBoe    G    T        0      0        2 
   1   chr1_23431103     ZGre    G    T        0      0        2 
   1   chr1_23431103     ZHar    G    T        0      0        2 
   1   chr1_23431103   Sample    G    T        1      2        2 
   1   chr1_23436458     AAsi    A    G        1      2        2 
   1   chr1_23436458     AKia    A    G        0      0        2 
   1   chr1_23436458     AOna    A    G        0      0        2 
```
